## Supplementary material for "Unveiling the hidden biodiversity of microbial chemoreceptor genes in the rare biosphere": MCPsignal_captured_gtdbr207.nw (part 816 of 1806)

```
0-4a727f87ce00_5@MCPsignal.143.298:0.0219752[&&NHX:Sample=rhiztom1:Type=capture:besthit=96.1:bitscore=199.0:capture_class=c__Alphaproteobacteria:capture_domain=d__Bacteria:capture_family=f__Caulobacteraceae:capture_genus=g__Phenylobacterium:capture_order=o__Caulobacterales:capture_phylum=p__Proteobacteria:capture_species=s__Phenylobacterium sp001557235:evalue=1.95e-65:gapopen=0.0:heptad=MCP-36H:length=155.0:mismatch=6.0:qcovhsp=100.0:qend=155.0:qstart=1.0:ref_name=RS_GCF_013240295.1_protein.faa_NZ_JABETK010000002.1_1576@PF00015_full_PFAM.421.603:scovhsp=85.2:send=163.0:sstart=9.0],(RS_GCF_008180155.1_protein.faa_NZ_VSZS01000062.1_63@PF00015_full_PFAM.420.600:0.00821686[&&NHX:Type=GTDB:gtdb_class=c__Alphaproteobacteria:gtdb_domain=d__Bacteria:gtdb_family=f__Rhizobiaceae:gtdb_genus=g__Aquamicrobium_A:gtdb_order=o__Rhizobiales:gtdb_phylum=p__Proteobacteria:gtdb_species=s__Aquamicrobium_A microcysteis:heptad=MCP-36H:species=d__Bacteria_p__Proteobacteria_c__Alphaproteobacteria_o__Rhizobiales_f__Rhizobiaceae_g__Aquamicrobium_A_s__Aquamicrobium_A microcysteis],(3ddf51b3-fa54-4ef8-b8ee-9fff69045378_3@MCPsignal.164.236:5e-09[&&NHX:Sample=rhiztom1:Type=capture:capture_class=c__Alphaproteobacteria:capture_domain=d__Bacteria:capture_family=f__Caulobacteraceae:capture_genus=g__Phenylobacterium:capture_order=o__Caulobacterales:capture_phylum=p__Proteobacteria:capture_species=s__Phenylobacterium sp001557235:heptad=MCP-36H],RS_GCF_013240295.1_protein.faa_NZ_JABETK010000002.1_1576@PF00015_full_PFAM.421.603:5e-09[&&NHX:Type=GTDB:gtdb_class=c__Alphaproteobacteria:gtdb_domain=d__Bacteria:gtdb_family=f__Rhizobiaceae:gtdb_genus=g__Aquamicrobium_A:gtdb_order=o__Rhizobiales:gtdb_phylum=p__Proteobacteria:gtdb_species=s__Aquamicrobium_A sediminum:heptad=MCP-36H:species=d__Bacteria_p__Proteobacteria_c__Alphaproteobacteria_o__Rhizobiales_f__Rhizobiaceae_g__Aquamicrobium_A_s__Aquamicrobium_A sediminum])0:5e-09[&&NHX:Sample_counter=rhiztom1--1:Type_counter=GTDB--1||capture--1:capture_class_counter=c__Alphaproteobacteria--1:capture_domain_counter=d__Bacteria--1:capture_family_counter=f__Caulobacteraceae--1:capture_genus_counter=g__Phenylobacterium--1:capture_order_counter=o__Caulobacterales--1:capture_phylum_counter=p__Proteobacteria--1:capture_species_counter=s__Phenylobacterium sp001557235--1:gtdb_class_counter=c__Alphaproteobacteria--1:gtdb_domain_counter=d__Bacteria--1:gtdb_family_counter=f__Rhizobiaceae--1:gtdb_genus_counter=g__Aquamicrobium_A--1:gtdb_order_counter=o__Rhizobiales--1:gtdb_phylum_counter=p__Proteobacteria--1:gtdb_species_counter=s__Aquamicrobium_A sediminum--1:heptad_counter=MCP-36H--2:lbd_counter=:lca_tree=s__Aquamicrobium_A sediminum:name=N593046:ref_name_counter=])0.787:0.00684109[&&NHX:Sample_counter=rhiztom1--1:Type_counter=GTDB--2||capture--1:capture_class_counter=c__Alphaproteobacteria--1:capture_domain_counter=d__Bacteria--1:capture_family_counter=f__Caulobacteraceae--1:capture_genus_counter=g__Phenylobacterium--1:capture_order_counter=o__Caulobacterales--1:capture_phylum_counter=p__Proteobacteria--1:capture_species_counter=s__Phenylobacterium sp001557235--1:gtdb_class_counter=c__Alphaproteobacteria--2:gtdb_domain_counter=d__Bacteria--2:gtdb_family_counter=f__Rhizobiaceae--2:gtdb_genus_counter=g__Aquamicrobium_A--2:gtdb_order_counter=o__Rhizobiales--2:gtdb_phylum_counter=p__Proteobacteria--2:gtdb_species_counter=s__Aquamicrobium_A microcysteis--1||s__Aquamicrobium_A sediminum--1:heptad_counter=MCP-36H--3:lbd_counter=:lca_tree=g__Aquamicrobium_A:name=N593047:ref_name_counter=])0.887:0.0261633[&&NHX:Sample_counter=rhiztom1--2:Type_counter=GTDB--2||capture--2:besthit_avg=96.1:besthit_max=96.1:besthit_min=96.1:besthit_std=0:besthit_sum=96.1:bitscore_avg=199.0:bitscore_max=199.0:bitscore_min=199.0:bitscore_std=0:bitscore_sum=199.0:capture_class_counter=c__Alphaproteobacteria--2:capture_domain_counter=d__Bacteria--2:capture_family_counter=f__Caulobacteraceae--2:capture_genus_counter=g__Phenylobacterium--2:capture_order_counter=o__Caulobacterales--2:capture_phylum_counter=p__Proteobacteria--2:capture_species_counter=s__Phenylobacterium sp001557235--2:evalue_avg=1.95e-65:evalue_max=1.95e-65:evalue_min=1.95e-65:evalue_std=0:evalue_sum=1.95e-65:gapopen_avg=0.0:gapopen_max=0.0:gapopen_min=0.0:gapopen_std=0:gapopen_sum=0.0:gtdb_class_counter=c__Alphaproteobacteria--2:gtdb_domain_counter=d__Bacteria--2:gtdb_family_counter=f__Rhizobiaceae--2:gtdb_genus_counter=g__Aquamicrobium_A--2:gtdb_order_counter=o__Rhizobiales--2:gtdb_phylum_counter=p__Proteobacteria--2:gtdb_species_counter=s__Aquamicrobium_A microcysteis--1||s__Aquamicrobium_A sediminum--1:heptad_counter=MCP-36H--4:lbd_counter=:lca_tree=g__Aquamicrobium_A:length_avg=155.0:length_max=155.0:length_min=155.0:length_std=0:length_sum=155.0:mismatch_avg=6.0:mismatch_max=6.0:mismatch_min=6.0:mismatch_std=0:mismatch_sum=6.0:name=N593048:qcovhsp_avg=100.0:qcovhsp_max=100.0:qcovhsp_min=100.0:qcovhsp_std=0:qcovhsp_sum=100.0:qend_avg=155.0:qend_max=155.0:qend_min=155.0:qend_std=0:qend_sum=155.0:qstart_avg=1.0:qstart_max=1.0:qstart_min=1.0:qstart_std=0:qstart_sum=1.0:ref_name_counter=RS_GCF_013240295.1_protein.faa_NZ_JABETK010000002.1_1576@PF00015_full_PFAM.421.603--1:scovhsp_avg=85.2:scovhsp_max=85.2:scovhsp_min=85.2:scovhsp_std=0:scovhsp_sum=85.2:send_avg=163.0:send_max=163.0:send_min=163.0:send_std=0:send_sum=163.0:sstart_avg=9.0:sstart_max=9.0:sstart_min=9.0:sstart_std=0:sstart_sum=9.0])0.997:0.0864102[&&NHX:Sample_counter=rhiztom1--2:Type_counter=GTDB--3||capture--2:besthit_avg=96.1:besthit_max=96.1:besthit_min=96.1:besthit_std=0:besthit_sum=96.1:bitscore_avg=199.0:bitscore_max=199.0:bitscore_min=199.0:bitscore_std=0:bitscore_sum=199.0:capture_class_counter=c__Alphaproteobacteria--2:capture_domain_counter=d__Bacteria--2:capture_family_counter=f__Caulobacteraceae--2:capture_genus_counter=g__Phenylobacterium--2:capture_order_counter=o__Caulobacterales--2:capture_phylum_counter=p__Proteobacteria--2:capture_species_counter=s__Phenylobacterium sp001557235--2:evalue_avg=1.95e-65:evalue_max=1.95e-65:evalue_min=1.95e-65:evalue_std=0:evalue_sum=1.95e-65:gapopen_avg=0.0:gapopen_max=0.0:gapopen_min=0.0:gapopen_std=0:gapopen_sum=0.0:gtdb_class_counter=c__Alphaproteobacteria--3:gtdb_domain_counter=d__Bacteria--3:gtdb_family_counter=f__Rhizobiaceae--3:gtdb_genus_counter=g__Aquamicrobium_A--2||g__Mesorhizobium_E--1:gtdb_order_counter=o__Rhizobiales--3:gtdb_phylum_counter=p__Proteobacteria--3:gtdb_species_counter=s__Aquamicrobium_A microcysteis--1||s__Aquamicrobium_A sediminum--1||s__Mesorhizobium_E carbonis--1:heptad_counter=MCP-36H--5:lbd_counter=:lca_tree=f__Rhizobiaceae:length_avg=155.0:length_max=155.0:length_min=155.0:length_std=0:length_sum=155.0:mismatch_avg=6.0:mismatch_max=6.0:mismatch_min=6.0:mismatch_std=0:mismatch_sum=6.0:name=N593049:qcovhsp_avg=100.0:qcovhsp_max=100.0:qcovhsp_min=100.0:qcovhsp_std=0:qcovhsp_sum=100.0:qend_avg=155.0:qend_max=155.0:qend_min=155.0:qend_std=0:qend_sum=155.0:qstart_avg=1.0:qstart_max=1.0:qstart_min=1.0:qstart_std=0:qstart_sum=1.0:ref_name_counter=RS_GCF_013240295.1_protein.faa_NZ_JABETK010000002.1_1576@PF00015_full_PFAM.421.603--1:scovhsp_avg=85.2:scovhsp_max=85.2:scovhsp_min=85.2:scovhsp_std=0:scovhsp_sum=85.2:send_avg=163.0:send_max=163.0:send_min=163.0:send_std=0:send_sum=163.0:sstart_avg=9.0:sstart_max=9.0:sstart_min=9.0:sstart_std=0:sstart_sum=9.0],(((7a40a2c6-5419-4b99-90f0-178d81c011b1_2@MCPsignal.79.234:0[&&NHX:Sample=rhiztom2:Type=capture:besthit=67.5:bitscore=176.0:capture_class=c__Gammaproteobacteria:capture_domain=d__Bacteria:capture_family=f__Burkholderiaceae:capture_genus=g__Hylemonella:capture_order=o__Burkholderiales:capture_phylum=p__Proteobacteria:capture_species=s__Hylemonella sp002633085:evalue=1.15e-56:gapopen=0.0:heptad=MCP-36H:length=154.0:mismatch=50.0:qcovhsp=99.4:qend=155.0:qstart=2.0:ref_name=RS_GCF_003627795.1_protein.faa_NZ_CP032686.1_481@PF00015_full_PFAM.430.609:scovhsp=86.0:send=160.0:sstart=7.0],b11745c5-67c7-4c40-8893-fc08af971141_1@MCPsignal.150.305:0[&&NHX:Sample=rhiztom2:Type=capture:besthit=67.5:bitscore=176.0:capture_class=c__Gammaproteobacteria:capture_domain=d__Bacteria:capture_family=f__Burkholderiaceae:capture_genus=g__Hylemonella:capture_order=o__Burkholderiales:capture_phylum=p__Proteobacteria:capture_species=s__Hylemonella sp002633085:evalue=1.15e-56:gapopen=0.0:heptad=MCP-36H:length=154.0:mismatch=50.0:qcovhsp=99.4:qend=155.0:qstart=2.0:ref_name=RS_GCF_003627795.1_protein.faa_NZ_CP032686.1_481@PF00015_full_PFAM.430.609:scovhsp=86.0:send=160.0:sstart=7.0]):5e-09[&&NHX:Sample_counter=rhiztom2--2:Type_counter=capture--2:besthit_avg=67.5:besthit_max=67.5:besthit_min=67.5:besthit_std=0.0:besthit_sum=135.0:bitscore_avg=176.0:bitscore_max=176.0:bitscore_min=176.0:bitscore_std=0.0:bitscore_sum=352.0:capture_class_counter=c__Gammaproteobacteria--2:capture_domain_counter=d__Bacteria--2:capture_family_counter=f__Burkholderiaceae--2:capture_genus_counter=g__Hylemonella--2:capture_order_counter=o__Burkholderiales--2:capture_phylum_counter=p__Proteobacteria--2:capture_species_counter=s__Hylemonella sp002633085--2:evalue_avg=1.15e-56:evalue_max=1.15e-56:evalue_min=1.15e-56:evalue_std=0.0:evalue_sum=2.3e-56:gapopen_avg=0.0:gapopen_max=0.0:gapopen_min=0.0:gapopen_std=0.0:gapopen_sum=0.0:gtdb_class_counter=:gtdb_domain_counter=:gtdb_family_counter=:gtdb_genus_counter=:gtdb_order_counter=:gtdb_phylum_counter=:gtdb_species_counter=:heptad_counter=MCP-36H--2:lbd_counter=:length_avg=154.0:length_max=154.0:length_min=154.0:length_std=0.0:length_sum=308.0:mismatch_avg=50.0:mismatch_max=50.0:mismatch_min=50.0:mismatch_std=0.0:mismatch_sum=100.0:name=N593052:qcovhsp_avg=99.4:qcovhsp_max=99.4:qcovhsp_min=99.4:qcovhsp_std=0.0:qcovhsp_sum=198.8:qend_avg=155.0:qend_max=155.0:qend_min=155.0:qend_std=0.0:qend_sum=310.0:qstart_avg=2.0:qstart_max=2.0:qstart_min=2.0:qstart_std=0.0:qstart_sum=4.0:ref_name_counter=RS_GCF_003627795.1_protein.faa_NZ_CP032686.1_481@PF00015_full_PFAM.430.609--2:scovhsp_avg=86.0:scovhsp_max=86.0:scovhsp_min=86.0:scovhsp_std=0.0:scovhsp_sum=172.0:send_avg=160.0:send_max=160.0:send_min=160.0:send_std=0.0:send_sum=320.0:sstart_avg=7.0:sstart_max=7.0:sstart_min=7.0:sstart_std=0.0:sstart_sum=14.0],(f3445268-38d3-4dd5-b666-8c4218928007_5@MCPsignal.78.233:0.00488979[&&NHX:Sample=rhiztom3:Type=capture:besthit=67.5:bitscore=176.0:capture_class=c__Alphaproteobacteria:capture_domain=d__Bacteria:capture_family=f__Caulobacteraceae:capture_genus=g__Caulobacter:capture_order=o__Caulobacterales:capture_phylum=p__Proteobacteria:capture_species=s__Caulobacter soli:evalue=1.64e-56:gapopen=0.0:heptad=MCP-36H:length=154.0:mismatch=50.0:qcovhsp=99.4:qend=155.0:qstart=2.0:ref_name=RS_GCF_003627795.1_protein.faa_NZ_CP032686.1_481@PF00015_full_PFAM.430.609:scovhsp=86.0:send=160.0:sstart=7.0],b19ac33c-8d09-40f3-ab07-cf57fe2a2a0c_1@MCPsignal.49.189:0.0341458[&&NHX:Sample=rhiztom3:Type=capture:besthit=62.5:bitscore=143.0:capture_class=c__Phycisphaerae:capture_domain=d__Bacteria:capture_family=f__SG8-4:capture_genus=g__PLanc-01:capture_order=o__Sedimentisphaerales:capture_phylum=p__Planctomycetota:capture_species=s__PLanc-01 sp002327785:evalue=7.23e-44:gapopen=0.0:heptad=MCP-36H:length=136.0:mismatch=51.0:qcovhsp=97.1:qend=137.0:qstart=2.0:ref_name=RS_GCF_003627795.1_protein.faa_NZ_CP032686.1_481@PF00015_full_PFAM.430.609:scovhsp=76.0:send=142.0:sstart=7.0])0:5e-09[&&NHX:Sample_counter=rhiztom3--2:Type_counter=capture--2:besthit_avg=65.0:besthit_max=67.5:besthit_min=62.5:besthit_std=3.5355339059327378:besthit_sum=130.0:bitscore_avg=159.5:bitscore_max=176.0:bitscore_min=143.0:bitscore_std=23.33452377915607:bitscore_sum=319.0:capture_class_counter=c__Alphaproteobacteria--1||c__Phycisphaerae--1:capture_domain_counter=d__Bacteria--2:capture_family_counter=f__Caulobacteraceae--1||f__SG8-4--1:capture_genus_counter=g__Caulobacter--1||g__PLanc-01--1:capture_order_counter=o__Caulobacterales--1||o__Sedimentisphaerales--1:capture_phylum_counter=p__Planctomycetota--1||p__Proteobacteria--1:capture_species_counter=s__Caulobacter soli--1||s__PLanc-01 sp002327785--1:evalue_avg=3.61500000000082e-44:evalue_max=7.23e-44:evalue_min=1.64e-56:evalue_std=5.112382027977579e-44:evalue_sum=7.23000000000164e-44:gapopen_avg=0.0:gapopen_max=0.0:gapopen_min=0.0:gapopen_std=0.0:gapopen_sum=0.0:gtdb_class_counter=:gtdb_domain_counter=:gtdb_family_counter=:gtdb_genus_counter=:gtdb_order_counter=:gtdb_phylum_counter=:gtdb_species_counter=:heptad_counter=MCP-36H--2:lbd_counter=:length_avg=145.0:length_max=154.0:length_min=136.0:length_std=12.727922061357855:length_sum=290.0:mismatch_avg=50.5:mismatch_max=51.0:mismatch_min=50.0:mismatch_std=0.7071067811865476:mismatch_sum=101.0:name=N593055:qcovhsp_avg=98.25:qcovhsp_max=99.4:qcovhsp_min=97.1:qcovhsp_std=1.6263455967290674:qcovhsp_sum=196.5:qend_avg=146.0:qend_max=155.0:qend_min=137.0:qend_std=12.727922061357855:qend_sum=292.0:qstart_avg=2.0:qstart_max=2.0:qstart_min=2.0:qstart_std=0.0:qstart_sum=4.0:ref_name_counter=RS_GCF_003627795.1_protein.faa_NZ_CP032686.1_481@PF00015_full_PFAM.430.609--2:scovhsp_avg=81.0:scovhsp_max=86.0:scovhsp_min=76.0:scovhsp_std=7.0710678118654755:scovhsp_sum=162.0:send_avg=151.0:send_max=160.0:send_min=142.0:send_std=12.727922061357855:send_sum=302.0:sstart_avg=7.0:sstart_max=7.0:sstart_min=7.0:sstart_std=0.0:sstart_sum=14.0])0.999:0.131577[&&NHX:Sample_counter=rhiztom2--2||rhiztom3--2:Type_counter=capture--4:besthit_avg=66.25:besthit_max=67.5:besthit_min=62.5:besthit_std=2.5:besthit_sum=265.0:bitscore_avg=167.75:bitscore_max=176.0:bitscore_min=143.0:bitscore_std=16.5:bitscore_sum=671.0:capture_class_counter=c__Alphaproteobacteria--1||c__Gammaproteobacteria--2||c__Phycisphaerae--1:capture_domain_counter=d__Bacteria--4:capture_family_counter=f__Burkholderiaceae--2||f__Caulobacteraceae--1||f__SG8-4--1:capture_genus_counter=g__Caulobacter--1||g__Hylemonella--2||g__PLanc-01--1:capture_order_counter=o__Burkholderiales--2||o__Caulobacterales--1||o__Sedimentisphaerales--1:capture_phylum_counter=p__Planctomycetota--1||p__Proteobacteria--3:capture_species_counter=s__Caulobacter soli--1||s__Hylemonella sp002633085--2||s__PLanc-01 sp002327785--1:evalue_avg=1.807500000000985e-44:evalue_max=7.23e-44:evalue_min=1.15e-56:evalue_std=3.6149999999993437e-44:evalue_sum=7.23000000000394e-44:gapopen_avg=0.0:gapopen_max=0.0:gapopen_min=0.0:gapopen_std=0.0:gapopen_sum=0.0:gtdb_class_counter=:gtdb_domain_counter=:gtdb_family_counter=:gtdb_genus_counter=:gtdb_order_counter=:gtdb_phylum_counter=:gtdb_species_counter=:heptad_counter=MCP-36H--4:lbd_counter=:length_avg=149.5:length_max=154.0:length_min=136.0:length_std=9.0:length_sum=598.0:mismatch_avg=50.25:mismatch_max=51.0:mismatch_min=50.0:mismatch_std=0.5:mismatch_sum=201.0:name=N593056:qcovhsp_avg=98.82499999999999:qcovhsp_max=99.4:qcovhsp_min=97.1:qcovhsp_std=1.1500000000000057:qcovhsp_sum=395.29999999999995:qend_avg=150.5:qend_max=155.0:qend_min=137.0:qend_std=9.0:qend_sum=602.0:qstart_avg=2.0:qstart_max=2.0:qstart_min=2.0:qstart_std=0.0:qstart_sum=8.0:ref_name_counter=RS_GCF_003627795.1_protein.faa_NZ_CP032686.1_481@PF00015_full_PFAM.430.609--4:scovhsp_avg=83.5:scovhsp_max=86.0:scovhsp_min=76.0:scovhsp_std=5.0:scovhsp_sum=334.0:send_avg=155.5:send_max=160.0:send_min=142.0:send_std=9.0:send_sum=622.0:sstart_avg=7.0:sstart_max=7.0:sstart_min=7.0:sstart_std=0.0:sstart_sum=28.0],((RS_GCF_900109605.1_protein.faa_NZ_FOAM01000022.1_69@PF00015_full_PFAM.424.606:0.0188887[&&NHX:Type=GTDB:gtdb_class=c__Alphaproteobacteria:gtdb_domain=d__Bacteria:gtdb_family=f__Rhizobiaceae:gtdb_genus=g__Pararhizobium:gtdb_order=o__Rhizobiales:gtdb_phylum=p__Proteobacteria:gtdb_species=s__Pararhizobium oryzae:heptad=MCP-36H:species=d__Bacteria_p__Proteobacteria_c__Alphaproteobacteria_o__Rhizobiales_f__Rhizobiaceae_g__Pararhizobium_s__Pararhizobium oryzae],RS_GCF_900155885.1_protein.faa_NZ_FTMB01000009.1_41@PF00015_full_PFAM.419.600:0.0376282[&&NHX:Type=GTDB:gtdb_class=c__Alphaproteobacteria:gtdb_domain=d__Bacteria:gtdb_family=f__Rhizobiaceae:gtdb_genus=g__RU20A:gtdb_order=o__Rhizobiales:gtdb_phylum=p__Proteobacteria:gtdb_species=s__RU20A sp900155885:heptad=MCP-36H:species=d__Bacteria_p__Proteobacteria_c__Alphaproteobacteria_o__Rhizobiales_f__Rhizobiaceae_g__RU20A_s__RU20A sp900155885])0.999:0.149691[&&NHX:Sample_counter=:Type_counter=GTDB--2:capture_class_counter=:capture_domain_counter=:capture_family_counter=:capture_genus_counter=:capture_order_counter=:capture_phylum_counter=:capture_species_counter=:evoltype=D:gtdb_class_counter=c__Alphaproteobacteria--2:gtdb_domain_counter=d__Bacteria--2:gtdb_family_counter=f__Rhizobiaceae--2:gtdb_genus_counter=g__Pararhizobium--1||g__RU20A--1:gtdb_order_counter=o__Rhizobiales--2:gtdb_phylum_counter=p__Proteobacteria--2:gtdb_species_counter=s__Pararhizobium oryzae--1||s__RU20A sp900155885--1:heptad_counter=MCP-36H--2:lbd_counter=:lca=d__Bacteria:lca_tree=f__Rhizobiaceae:name=N593059:ref_name_counter=],((RS_GCF_004310285.1_protein.faa_NZ_SISF01000032.1_89@PF00015_full_PFAM.419.615:0.0462758[&&NHX:Type=GTDB:gtdb_class=c__Alphaproteobacteria:gtdb_domain=d__Bacteria:gtdb_family=f__Rhizobiaceae:gtdb_genus=g__Agrobacterium:gtdb_order=o__Rhizobiales:gtdb_phylum=p__Proteobacteria:gtdb_species=s__Agrobacterium cavarae:heptad=MCP-36H:species=d__Bacteria_p__Proteobacteria_c__Alphaproteobacteria_o__Rhizobiales_f__Rhizobiaceae_g__Agrobacterium_s__Agrobacterium cavarae],RS_GCF_005145045.1_protein.faa_NZ_CP039691.1_1346@PF00015_full_PFAM.101.294:0.0410997[&&NHX:Type=GTDB:gtdb_class=c__Alphaproteobacteria:gtdb_domain=d__Bacteria:gtdb_family=f__Rhizobiaceae:gtdb_genus=g__Agrobacterium:gtdb_order=o__Rhizobiales:gtdb_phylum=p__Proteobacteria:gtdb_species=s__Agrobacterium larrymoorei:heptad=MCP-36H:species=d__Bacteria_p__Proteobacteria_c__Alphaproteobacteria_o__Rhizobiales_f__Rhizobiaceae_g__Agrobacterium_s__Agrobacterium larrymoorei])0.928:0.030612[&&NHX:Sample_counter=:Type_counter=GTDB--2:capture_class_counter=:capture_domain_counter=:capture_family_counter=:capture_genus_counter=:capture_order_counter=:capture_phylum_counter=:capture_species_counter=:evoltype=D:gtdb_class_counter=c__Alphaproteobacteria--2:gtdb_domain_counter=d__Bacteria--2:gtdb_family_counter=f__Rhizobiaceae--2:gtdb_genus_counter=g__Agrobacterium--2:gtdb_order_counter=o__Rhizobiales--2:gtdb_phylum_counter=p__Proteobacteria--2:gtdb_species_counter=s__Agrobacterium cavarae--1||s__Agrobacterium larrymoorei--1:heptad_counter=MCP-36H--2:lbd_counter=:lca=d__Bacteria:lca_tree=g__Agrobacterium:name=N593062:ref_name_counter=],(RS_GCF_001938985.1_protein.faa_NZ_MKIN01000018.1_222@PF00015_full_PFAM.423.606:0.0696324[&&NHX:Type=GTDB:gtdb_class=c__Alphaproteobacteria:gtdb_domain=d__Bacteria:gtdb_family=f__Rhizobiaceae:gtdb_genus=g__Allorhizobium:gtdb_order=o__Rhizobiales:gtdb_phylum=p__Proteobacteria:gtdb_species=s__Allorhizobium taibaishanense:heptad=MCP-36H:species=d__Bacteria_p__Proteobacteria_c__Alphaproteobacteria_o__Rhizobiales_f__Rhizobiaceae_g__Allorhizobium_s__Allorhizobium taibaishanense],(RS_GCF_001758275.2_protein.faa_NZ_MBEV02000006.1_185@PF00015_full_PFAM.422.616:0.00978511[&&NHX:Type=GTDB:gtdb_class=c__Alphaproteobacteria:gtdb_domain=d__Bacteria:gtdb_family=f__Rhizobiaceae:gtdb_genus=g__Allorhizobium:gtdb_order=o__Rhizobiales:gtdb_phylum=p__Proteobacteria:gtdb_species=s__Allorhizobium vitis_B:heptad=MCP-36H:species=d__Bacteria_p__Proteobacteria_c__Alphaproteobacteria_o__Rhizobiales_f__Rhizobiaceae_g__Allorhizobium_s__Allorhizobium vitis_B],RS_GCF_013426735.1_protein.faa_NZ_AP023272.1_2990@PF00015_full_PFAM.419.608:0.0184073[&&NHX:Type=GTDB:gtdb_class=c__Alphaproteobacteria:gtdb_domain=d__Bacteria:gtdb_family=f__Rhizobiaceae:gtdb_genus=g__Allorhizobium:gtdb_order=o__Rhizobiales:gtdb_phylum=p__Proteobacteria:gtdb_species=s__Allorhizobium vitis_D:heptad=MCP-36H:species=d__Bacteria_p__Proteobacteria_c__Alphaproteobacteria_o__Rhizobiales_f__Rhizobiaceae_g__Allorhizobium_s__Allorhizobium vitis_D])0.864:0.0204139[&&NHX:Sample_counter=:Type_counter=GTDB--2:capture_class_counter=:capture_domain_counter=:capture_family_counter=:capture_genus_counter=:capture_order_counter=:capture_phylum_counter=:capture_species_counter=:evoltype=D:gtdb_class_counter=c__Alphaproteobacteria--2:gtdb_domain_counter=d__Bacteria--2:gtdb_family_counter=f__Rhizobiaceae--2:gtdb_genus_counter=g__Allorhizobium--2:gtdb_order_counter=o__Rhizobiales--2:gtdb_phylum_counter=p__Proteobacteria--2:gtdb_species_counter=s__Allorhizobium vitis_B--1||s__Allorhizobium vitis_D--1:heptad_counter=MCP-36H--2:lbd_counter=:lca=d__Bacteria:lca_tree=g__Allorhizobium:name=N593066:ref_name_counter=])0.969:0.0477302[&&NHX:Sample_counter=:Type_counter=GTDB--3:capture_class_counter=:capture_domain_counter=:capture_family_counter=:capture_genus_counter=:capture_order_counter=:capture_phylum_counter=:capture_species_counter=:evoltype=D:gtdb_class_counter=c__Alphaproteobacteria--3:gtdb_domain_counter=d__Bacteria--3:gtdb_family_counter=f__Rhizobiaceae--3:gtdb_genus_counter=g__Allorhizobium--3:gtdb_order_counter=o__Rhizobiales--3:gtdb_phylum_counter=p__Proteobacteria--3:gtdb_species_counter=s__Allorhizobium taibaishanense--1||s__Allorhizobium vitis_B--1||s__Allorhizobium vitis_D--1:heptad_counter=MCP-36H--3:lbd_counter=:lca=d__Bacteria:lca_tree=g__Allorhizobium:name=N593067:ref_name_counter=])0.901:0.0513465[&&NHX:Sample_counter=:Type_counter=GTDB--5:capture_class_counter=:capture_domain_counter=:capture_family_counter=:capture_genus_counter=:capture_order_counter=:capture_phylum_counter=:capture_species_counter=:evoltype=D:gtdb_class_counter=c__Alphaproteobacteria--5:gtdb_domain_counter=d__Bacteria--5:gtdb_family_counter=f__Rhizobiaceae--5:gtdb_genus_counter=g__Agrobacterium--2||g__Allorhizobium--3:gtdb_order_counter=o__Rhizobiales--5:gtdb_phylum_counter=p__Proteobacteria--5:gtdb_species_counter=s__Agrobacterium cavarae--1||s__Agrobacterium larrymoorei--1||s__Allorhizobium taibaishanense--1||s__Allorhizobium vitis_B--1||s__Allorhizobium vitis_D--1:heptad_counter=MCP-36H--5:lbd_counter=:lca=d__Bacteria:lca_tree=f__Rhizobiaceae:name=N593068:ref_name_counter=])0.599:0.0259686[&&NHX:Sample_counter=:Type_counter=GTDB--7:capture_class_counter=:capture_domain_counter=:capture_family_counter=:capture_genus_counter=:capture_order_counter=:capture_phylum_counter=:capture_species_counter=:evoltype=D:gtdb_class_counter=c__Alphaproteobacteria--7:gtdb_domain_counter=d__Bacteria--7:gtdb_family_counter=f__Rhizobiaceae--7:gtdb_genus_counter=g__Agrobacterium--2||g__Allorhizobium--3||g__Pararhizobium--1||g__RU20A--1:gtdb_order_counter=o__Rhizobiales--7:gtdb_phylum_counter=p__Proteobacteria--7:gtdb_species_counter=s__Agrobacterium cavarae--1||s__Agrobacterium larrymoorei--1||s__Allorhizobium taibaishanense--1||s__Allorhizobium vitis_B--1||s__Allorhizobium vitis_D--1||s__Pararhizobium oryzae--1||s__RU20A sp900155885--1:heptad_counter=MCP-36H--7:lbd_counter=:lca=d__Bacteria:lca_tree=f__Rhizobiaceae:name=N593069:ref_name_counter=])0.877:0.0350686[&&NHX:Sample_counter=rhiztom2--2||rhiztom3--2:Type_counter=GTDB--7||capture--4:besthit_avg=66.25:besthit_max=67.5:besthit_min=62.5:besthit_std=2.5:besthit_sum=265.0:bitscore_avg=167.75:bitscore_max=176.0:bitscore_min=143.0:bitscore_std=16.5:bitscore_sum=671.0:capture_class_counter=c__Alphaproteobacteria--1||c__Gammaproteobacteria--2||c__Phycisphaerae--1:capture_domain_counter=d__Bacteria--4:capture_family_counter=f__Burkholderiaceae--2||f__Caulobacteraceae--1||f__SG8-4--1:capture_genus_counter=g__Caulobacter--1||g__Hylemonella--2||g__PLanc-01--1:capture_order_counter=o__Burkholderiales--2||o__Caulobacterales--1||o__Sedimentisphaerales--1:capture_phylum_counter=p__Planctomycetota--1||p__Proteobacteria--3:capture_species_counter=s__Caulobacter soli--1||s__Hylemonella sp002633085--2||s__PLanc-01 sp002327785--1:evalue_avg=1.807500000000985e-44:evalue_max=7.23e-44:evalue_min=1.15e-56:evalue_std=3.614999999999343e-44:evalue_sum=7.23000000000394e-44:gapopen_avg=0.0:gapopen_max=0.0:gapopen_min=0.0:gapopen_std=0.0:gapopen_sum=0.0:gtdb_class_counter=c__Alphaproteobacteria--7:gtdb_domain_counter=d__Bacteria--7:gtdb_family_counter=f__Rhizobiaceae--7:gtdb_genus_counter=g__Agrobacterium--2||g__Allorhizobium--3||g__Pararhizobium--1||g__RU20A--1:gtdb_order_counter=o__Rhizobiales--7:gtdb_phylum_counter=p__Proteobacteria--7:gtdb_species_counter=s__Agrobacterium cavarae--1||s__Agrobacterium larrymoorei--1||s__Allorhizobium taibaishanense--1||s__Allorhizobium vitis_B--1||s__Allorhizobium vitis_D--1||s__Pararhizobium oryzae--1||s__RU20A sp900155885--1:heptad_counter=MCP-36H--11:lbd_counter=:lca_tree=f__Rhizobiaceae:length_avg=149.5:length_max=154.0:length_min=136.0:length_std=9.0:length_sum=598.0:mismatch_avg=50.25:mismatch_max=51.0:mismatch_min=50.0:mismatch_std=0.5:mismatch_sum=201.0:name=N593070:qcovhsp_avg=98.82500000000002:qcovhsp_max=99.4:qcovhsp_min=97.1:qcovhsp_std=1.1500000000000057:qcovhsp_sum=395.30000000000007:qend_avg=150.5:qend_max=155.0:qend_min=137.0:qend_std=9.0:qend_sum=602.0:qstart_avg=2.0:qstart_max=2.0:qstart_min=2.0:qstart_std=0.0:qstart_sum=8.0:ref_name_counter=RS_GCF_003627795.1_protein.faa_NZ_CP032686.1_481@PF00015_full_PFAM.430.609--4:scovhsp_avg=83.5:scovhsp_max=86.0:scovhsp_min=76.0:scovhsp_std=5.0:scovhsp_sum=334.0:send_avg=155.5:send_max=160.0:send_min=142.0:send_std=9.0:send_sum=622.0:sstart_avg=7.0:sstart_max=7.0:sstart_min=7.0:sstart_std=0.0:sstart_sum=28.0])0.491:0.0172584[&&NHX:Sample_counter=rhiztom1--2||rhiztom2--2||rhiztom3--2:Type_counter=GTDB--10||capture--6:besthit_avg=72.22:besthit_max=96.1:besthit_min=62.5:besthit_std=13.523756874478332:besthit_sum=361.1:bitscore_avg=174.0:bitscore_max=199.0:bitscore_min=143.0:bitscore_std=19.987496091306685:bitscore_sum=870.0:capture_class_counter=c__Alphaproteobacteria--3||c__Gammaproteobacteria--2||c__Phycisphaerae--1:capture_domain_counter=d__Bacteria--6:capture_family_counter=f__Burkholderiaceae--2||f__Caulobacteraceae--3||f__SG8-4--1:capture_genus_counter=g__Caulobacter--1||g__Hylemonella--2||g__PLanc-01--1||g__Phenylobacterium--2:capture_order_counter=o__Burkholderiales--2||o__Caulobacterales--3||o__Sedimentisphaerales--1:capture_phylum_counter=p__Planctomycetota--1||p__Proteobacteria--5:capture_species_counter=s__Caulobacter soli--1||s__Hylemonella sp002633085--2||s__PLanc-01 sp002327785--1||s__Phenylobacterium sp001557235--2:evalue_avg=1.4460000000007879e-44:evalue_max=7.23e-44:evalue_min=1.95e-65:evalue_std=3.2333542954642554e-44:evalue_sum=7.23000000000394e-44:gapopen_avg=0.0:gapopen_max=0.0:gapopen_min=0.0:gapopen_std=0.0:gapopen_sum=0.0:gtdb_class_counter=c__Alphaproteobacteria--10:gtdb_domain_counter=d__Bacteria--10:gtdb_family_counter=f__Rhizobiaceae--10:gtdb_genus_counter=g__Agrobacterium--2||g__Allorhizobium--3||g__Aquamicrobium_A--2||g__Mesorhizobium_E--1||g__Pararhizobium--1||g__RU20A--1:gtdb_order_counter=o__Rhizobiales--10:gtdb_phylum_counter=p__Proteobacteria--10:gtdb_species_counter=s__Agrobacterium cavarae--1||s__Agrobacterium larrymoorei--1||s__Allorhizobium taibaishanense--1||s__Allorhizobium vitis_B--1||s__Allorhizobium vitis_D--1||s__Aquamicrobium_A microcysteis--1||s__Aquamicrobium_A sediminum--1||s__Mesorhizobium_E carbonis--1||s__Pararhizobium oryzae--1||s__RU20A sp900155885--1:heptad_counter=MCP-36H--16:lbd_counter=:lca_tree=f__Rhizobiaceae:length_avg=150.6:length_max=155.0:length_min=136.0:length_std=8.17312669668102:length_sum=753.0:mismatch_avg=41.4:mismatch_max=51.0:mismatch_min=6.0:mismatch_std=19.793938466106233:mismatch_sum=207.0:name=N593071:qcovhsp_avg=99.06000000000002:qcovhsp_max=100.0:qcovhsp_min=97.1:qcovhsp_std=1.1260550608207436:qcovhsp_sum=495.30000000000007:qend_avg=151.4:qend_max=155.0:qend_min=137.0:qend_std=8.049844718999243:qend_sum=757.0:qstart_avg=1.8:qstart_max=2.0:qstart_min=1.0:qstart_std=0.4472135954999579:qstart_sum=9.0:ref_name_counter=RS_GCF_003627795.1_protein.faa_NZ_CP032686.1_481@PF00015_full_PFAM.430.609--4||RS_GCF_013240295.1_protein.faa_NZ_JABETK010000002.1_1576@PF00015_full_PFAM.421.603--1:scovhsp_avg=83.84:scovhsp_max=86.0:scovhsp_min=76.0:scovhsp_std=4.396362132490908:scovhsp_sum=419.2:send_avg=157.0:send_max=163.0:send_min=142.0:send_std=8.48528137423857:send_sum=785.0:sstart_avg=7.4:sstart_max=9.0:sstart_min=7.0:sstart_std=0.8944271909999159:sstart_sum=37.0])0.92:0.0300144[&&NHX:Sample_counter=rhizpot3--2||rhiztom1--3||rhiztom2--2||rhiztom3--2:Type_counter=GTDB--14||capture--9:besthit_avg=78.15:besthit_max=96.1:besthit_min=62.5:besthit_std=13.17660264039472:besthit_sum=625.2:bitscore_avg=188.875:bitscore_max=249.0:bitscore_min=143.0:bitscore_std=32.89132538701178:bitscore_sum=1511.0:capture_class_counter=c__Alphaproteobacteria--3||c__Bacteriovoracia--1||c__Gammaproteobacteria--4||c__Phycisphaerae--1:capture_domain_counter=d__Bacteria--9:capture_family_counter=f__Bacteriovoracaceae--1||f__Burkholderiaceae--4||f__Caulobacteraceae--3||f__SG8-4--1:capture_genus_counter=g__Caulobacter--1||g__Hylemonella--2||g__PLanc-01--1||g__Paraburkholderia--1||g__Phenylobacterium--2||g__Rhodoferax--1||g__XYC1-FULL-37-79--1:capture_order_counter=o__Bacteriovoracales--1||o__Burkholderiales--4||o__Caulobacterales--3||o__Sedimentisphaerales--1:capture_phylum_counter=p__Bdellovibrionota--1||p__Planctomycetota--1||p__Proteobacteria--7:capture_species_counter=s__Caulobacter soli--1||s__Hylemonella sp002633085--2||s__PLanc-01 sp002327785--1||s__Paraburkholderia hospita--1||s__Phenylobacterium sp001557235--2||s__Rhodoferax sp903873485--1||s__XYC1-FULL-37-79 sp001770015--1:evalue_avg=9.037500000020299e-45:evalue_max=7.23e-44:evalue_min=3.24e-85:evalue_std=2.556191013988549e-44:evalue_sum=7.230000000016239e-44:gapopen_avg=0.0:gapopen_max=0.0:gapopen_min=0.0:gapopen_std=0.0:gapopen_sum=0.0:gtdb_class_counter=c__Alphaproteobacteria--14:gtdb_domain_counter=d__Bacteria--14:gtdb_family_counter=f__Rhizobiaceae--14:gtdb_genus_counter=g__Agrobacterium--2||g__Allorhizobium--3||g__Aquamicrobium_A--2||g__Mesorhizobium_E--1||g__Pararhizobium--1||g__RU20A--1||g__Rhizobium--4:gtdb_order_counter=o__Rhizobiales--14:gtdb_phylum_counter=p__Proteobacteria--14:gtdb_species_counter=s__Agrobacterium cavarae--1||s__Agrobacterium larrymoorei--1||s__Allorhizobium taibaishanense--1||s__Allorhizobium vitis_B--1||s__Allorhizobium vitis_D--1||s__Aquamicrobium_A microcysteis--1||s__Aquamicrobium_A sediminum--1||s__Mesorhizobium_E carbonis--1||s__Pararhizobium oryzae--1||s__RU20A sp900155885--1||s__Rhizobium leguminosarum_J--1||s__Rhizobium lentis_A--2||s__Rhizobium sp014193025--1:heptad_counter=MCP-36H--23:lbd_counter=:lca_tree=f__Rhizobiaceae:length_avg=144.375:length_max=155.0:length_min=107.0:length_std=16.86024487197197:length_sum=1155.0:mismatch_avg=31.875:mismatch_max=51.0:mismatch_min=6.0:mismatch_std=20.06729749048009:mismatch_sum=255.0:name=N593072:qcovhsp_avg=99.3375:qcovhsp_max=100.0:qcovhsp_min=97.1:qcovhsp_std=0.9515964030437054:qcovhsp_sum=794.7:qend_avg=145.0:qend_max=156.0:qend_min=107.0:qend_std=17.129756899284107:qend_sum=1160.0:qstart_avg=1.625:qstart_max=2.0:qstart_min=1.0:qstart_std=0.5175491695067657:qstart_sum=13.0:ref_name_counter=RS_GCF_003627795.1_protein.faa_NZ_CP032686.1_481@PF00015_full_PFAM.430.609--4||RS_GCF_013240295.1_protein.faa_NZ_JABETK010000002.1_1576@PF00015_full_PFAM.421.603--1||RS_GCF_014193025.1_protein.faa_NZ_JACHYR010000002.1_218@PF00015_full_PFAM.433.614--3:scovhsp_avg=80.14999999999999:scovhsp_max=86.0:scovhsp_min=59.1:scovhsp_std=9.459084824351969:scovhsp_sum=641.1999999999999:send_avg=159.625:send_max=164.0:send_min=142.0:send_std=7.36667205343479:send_sum=1277.0:sstart_avg=16.25:sstart_max=58.0:sstart_min=7.0:sstart_std=17.94236805520864:sstart_sum=130.0],RS_GCF_014195095.1_protein.faa_NZ_JACIBC010000004.1_266@PF00015_full_PFAM.427.615:0.0601135[&&NHX:Type=GTDB:gtdb_class=c__Alphaproteobacteria:gtdb_domain=d__Bacteria:gtdb_family=f__Rhizobiaceae:gtdb_genus=g__Rhizobium:gtdb_order=o__Rhizobiales:gtdb_phylum=p__Proteobacteria:gtdb_species=s__Rhizobium sp014195095:heptad=MCP-36H:species=d__Bacteria_p__Proteobacteria_c__Alphaproteobacteria_o__Rhizobiales_f__Rhizobiaceae_g__Rhizobium_s__Rhizobium sp014195095])0:5e-09[&&NHX:Sample_counter=rhizpot3--2||rhiztom1--3||rhiztom2--2||rhiztom3--2:Type_counter=GTDB--15||capture--9:besthit_avg=78.15:besthit_max=96.1:besthit_min=62.5:besthit_std=13.17660264039472:besthit_sum=625.2:bitscore_avg=188.875:bitscore_max=249.0:bitscore_min=143.0:bitscore_std=32.89132538701178:bitscore_sum=1511.0:capture_class_counter=c__Alphaproteobacteria--3||c__Bacteriovoracia--1||c__Gammaproteobacteria--4||c__Phycisphaerae--1:capture_domain_counter=d__Bacteria--9:capture_family_counter=f__Bacteriovoracaceae--1||f__Burkholderiaceae--4||f__Caulobacteraceae--3||f__SG8-4--1:capture_genus_counter=g__Caulobacter--1||g__Hylemonella--2||g__PLanc-01--1||g__Paraburkholderia--1||g__Phenylobacterium--2||g__Rhodoferax--1||g__XYC1-FULL-37-79--1:capture_order_counter=o__Bacteriovoracales--1||o__Burkholderiales--4||o__Caulobacterales--3||o__Sedimentisphaerales--1:capture_phylum_counter=p__Bdellovibrionota--1||p__Planctomycetota--1||p__Proteobacteria--7:capture_species_counter=s__Caulobacter soli--1||s__Hylemonella sp002633085--2||s__PLanc-01 sp002327785--1||s__Paraburkholderia hospita--1||s__Phenylobacterium sp001557235--2||s__Rhodoferax sp903873485--1||s__XYC1-FULL-37-79 sp001770015--1:evalue_avg=9.037500000020299e-45:evalue_max=7.23e-44:evalue_min=3.24e-85:evalue_std=2.556191013988549e-44:evalue_sum=7.230000000016239e-44:gapopen_avg=0.0:gapopen_max=0.0:gapopen_min=0.0:gapopen_std=0.0:gapopen_sum=0.0:gtdb_class_counter=c__Alphaproteobacteria--15:gtdb_domain_counter=d__Bacteria--15:gtdb_family_counter=f__Rhizobiaceae--15:gtdb_genus_counter=g__Agrobacterium--2||g__Allorhizobium--3||g__Aquamicrobium_A--2||g__Mesorhizobium_E--1||g__Pararhizobium--1||g__RU20A--1||g__Rhizobium--5:gtdb_order_counter=o__Rhizobiales--15:gtdb_phylum_counter=p__Proteobacteria--15:gtdb_species_counter=s__Agrobacterium cavarae--1||s__Agrobacterium larrymoorei--1||s__Allorhizobium taibaishanense--1||s__Allorhizobium vitis_B--1||s__Allorhizobium vitis_D--1||s__Aquamicrobium_A microcysteis--1||s__Aquamicrobium_A sediminum--1||s__Mesorhizobium_E carbonis--1||s__Pararhizobium oryzae--1||s__RU20A sp900155885--1||s__Rhizobium leguminosarum_J--1||s__Rhizobium lentis_A--2||s__Rhizobium sp014193025--1||s__Rhizobium sp014195095--1:heptad_counter=MCP-36H--24:lbd_counter=:lca_tree=f__Rhizobiaceae:length_avg=144.375:length_max=155.0:length_min=107.0:length_std=16.86024487197197:length_sum=1155.0:mismatch_avg=31.875:mismatch_max=51.0:mismatch_min=6.0:mismatch_std=20.06729749048009:mismatch_sum=255.0:name=N593074:qcovhsp_avg=99.3375:qcovhsp_max=100.0:qcovhsp_min=97.1:qcovhsp_std=0.9515964030437054:qcovhsp_sum=794.7:qend_avg=145.0:qend_max=156.0:qend_min=107.0:qend_std=17.129756899284107:qend_sum=1160.0:qstart_avg=1.625:qstart_max=2.0:qstart_min=1.0:qstart_std=0.5175491695067657:qstart_sum=13.0:ref_name_counter=RS_GCF_003627795.1_protein.faa_NZ_CP032686.1_481@PF00015_full_PFAM.430.609--4||RS_GCF_013240295.1_protein.faa_NZ_JABETK010000002.1_1576@PF00015_full_PFAM.421.603--1||RS_GCF_014193025.1_protein.faa_NZ_JACHYR010000002.1_218@PF00015_full_PFAM.433.614--3:scovhsp_avg=80.14999999999999:scovhsp_max=86.0:scovhsp_min=59.1:scovhsp_std=9.459084824351969:scovhsp_sum=641.1999999999999:send_avg=159.625:send_max=164.0:send_min=142.0:send_std=7.36667205343479:send_sum=1277.0:sstart_avg=16.25:sstart_max=58.0:sstart_min=7.0:sstart_std=17.94236805520864:sstart_sum=130.0])0.839:0.00689814[&&NHX:Sample_counter=rhizpot3--2||rhiztom1--3||rhiztom2--2||rhiztom3--2:Type_counter=GTDB--17||capture--9:besthit_avg=78.15:besthit_max=96.1:besthit_min=62.5:besthit_std=13.17660264039472:besthit_sum=625.2:bitscore_avg=188.875:bitscore_max=249.0:bitscore_min=143.0:bitscore_std=32.89132538701178:bitscore_sum=1511.0:capture_class_counter=c__Alphaproteobacteria--3||c__Bacteriovoracia--1||c__Gammaproteobacteria--4||c__Phycisphaerae--1:capture_domain_counter=d__Bacteria--9:capture_family_counter=f__Bacteriovoracaceae--1||f__Burkholderiaceae--4||f__Caulobacteraceae--3||f__SG8-4--1:capture_genus_counter=g__Caulobacter--1||g__Hylemonella--2||g__PLanc-01--1||g__Paraburkholderia--1||g__Phenylobacterium--2||g__Rhodoferax--1||g__XYC1-FULL-37-79--1:capture_order_counter=o__Bacteriovoracales--1||o__Burkholderiales--4||o__Caulobacterales--3||o__Sedimentisphaerales--1:capture_phylum_counter=p__Bdellovibrionota--1||p__Planctomycetota--1||p__Proteobacteria--7:capture_species_counter=s__Caulobacter soli--1||s__Hylemonella sp002633085--2||s__PLanc-01 sp002327785--1||s__Paraburkholderia hospita--1||s__Phenylobacterium sp001557235--2||s__Rhodoferax sp903873485--1||s__XYC1-FULL-37-79 sp001770015--1:evalue_avg=9.037500000020299e-45:evalue_max=7.23e-44:evalue_min=3.24e-85:evalue_std=2.556191013988549e-44:evalue_sum=7.230000000016239e-44:gapopen_avg=0.0:gapopen_max=0.0:gapopen_min=0.0:gapopen_std=0.0:gapopen_sum=0.0:gtdb_class_counter=c__Alphaproteobacteria--17:gtdb_domain_counter=d__Bacteria--17:gtdb_family_counter=f__Rhizobiaceae--17:gtdb_genus_counter=g__Agrobacterium--3||g__Allorhizobium--3||g__Aquamicrobium_A--2||g__Mesorhizobium_E--1||g__Neorhizobium--1||g__Pararhizobium--1||g__RU20A--1||g__Rhizobium--5:gtdb_order_counter=o__Rhizobiales--17:gtdb_phylum_counter=p__Proteobacteria--17:gtdb_species_counter=s__Agrobacterium cavarae--2||s__Agrobacterium larrymoorei--1||s__Allorhizobium taibaishanense--1||s__Allorhizobium vitis_B--1||s__Allorhizobium vitis_D--1||s__Aquamicrobium_A microcysteis--1||s__Aquamicrobium_A sediminum--1||s__Mesorhizobium_E carbonis--1||s__Neorhizobium alkalisoli--1||s__Pararhizobium oryzae--1||s__RU20A sp900155885--1||s__Rhizobium leguminosarum_J--1||s__Rhizobium lentis_A--2||s__Rhizobium sp014193025--1||s__Rhizobium sp014195095--1:heptad_counter=MCP-36H--26:lbd_counter=:lca_tree=f__Rhizobiaceae:length_avg=144.375:length_max=155.0:length_min=107.0:length_std=16.86024487197197:length_sum=1155.0:mismatch_avg=31.875:mismatch_max=51.0:mismatch_min=6.0:mismatch_std=20.06729749048009:mismatch_sum=255.0:name=N593075:qcovhsp_avg=99.3375:qcovhsp_max=100.0:qcovhsp_min=97.1:qcovhsp_std=0.9515964030437054:qcovhsp_sum=794.7:qend_avg=145.0:qend_max=156.0:qend_min=107.0:qend_std=17.129756899284107:qend_sum=1160.0:qstart_avg=1.625:qstart_max=2.0:qstart_min=1.0:qstart_std=0.5175491695067657:qstart_sum=13.0:ref_name_counter=RS_GCF_003627795.1_protein.faa_NZ_CP032686.1_481@PF00015_full_PFAM.430.609--4||RS_GCF_013240295.1_protein.faa_NZ_JABETK010000002.1_1576@PF00015_full_PFAM.421.603--1||RS_GCF_014193025.1_protein.faa_NZ_JACHYR010000002.1_218@PF00015_full_PFAM.433.614--3:scovhsp_avg=80.14999999999999:scovhsp_max=86.0:scovhsp_min=59.1:scovhsp_std=9.459084824351969:scovhsp_sum=641.1999999999999:send_avg=159.625:send_max=164.0:send_min=142.0:send_std=7.36667205343479:send_sum=1277.0:sstart_avg=16.25:sstart_max=58.0:sstart_min=7.0:sstart_std=17.94236805520864:sstart_sum=130.0])0.721:0.00292407[&&NHX:Sample_counter=rhizpot3--2||rhiztom1--3||rhiztom2--2||rhiztom3--2:Type_counter=GTDB--35||capture--9:besthit_avg=78.15:besthit_max=96.1:besthit_min=62.5:besthit_std=13.17660264039472:besthit_sum=625.2:bitscore_avg=188.875:bitscore_max=249.0:bitscore_min=143.0:bitscore_std=32.89132538701178:bitscore_sum=1511.0:capture_class_counter=c__Alphaproteobacteria--3||c__Bacteriovoracia--1||c__Gammaproteobacteria--4||c__Phycisphaerae--1:capture_domain_counter=d__Bacteria--9:capture_family_counter=f__Bacteriovoracaceae--1||f__Burkholderiaceae--4||f__Caulobacteraceae--3||f__SG8-4--1:capture_genus_counter=g__Caulobacter--1||g__Hylemonella--2||g__PLanc-01--1||g__Paraburkholderia--1||g__Phenylobacterium--2||g__Rhodoferax--1||g__XYC1-FULL-37-79--1:capture_order_counter=o__Bacteriovoracales--1||o__Burkholderiales--4||o__Caulobacterales--3||o__Sedimentisphaerales--1:capture_phylum_counter=p__Bdellovibrionota--1||p__Planctomycetota--1||p__Proteobacteria--7:capture_species_counter=s__Caulobacter soli--1||s__Hylemonella sp002633085--2||s__PLanc-01 sp002327785--1||s__Paraburkholderia hospita--1||s__Phenylobacterium sp001557235--2||s__Rhodoferax sp903873485--1||s__XYC1-FULL-37-79 sp001770015--1:evalue_avg=9.037500000020299e-45:evalue_max=7.23e-44:evalue_min=3.24e-85:evalue_std=2.556191013988549e-44:evalue_sum=7.230000000016239e-44:gapopen_avg=0.0:gapopen_max=0.0:gapopen_min=0.0:gapopen_std=0.0:gapopen_sum=0.0:gtdb_class_counter=c__Alphaproteobacteria--35:gtdb_domain_counter=d__Bacteria--35:gtdb_family_counter=f__Rhizobiaceae--35:gtdb_genus_counter=g__Agrobacterium--3||g__Allorhizobium--3||g__Aquamicrobium_A--2||g__Mesorhizobium_E--1||g__Neorhizobium--1||g__Pararhizobium--1||g__RU20A--1||g__Rhizobium--23:gtdb_order_counter=o__Rhizobiales--35:gtdb_phylum_counter=p__Proteobacteria--35:gtdb_species_counter=s__Agrobacterium cavarae--2||s__Agrobacterium larrymoorei--1||s__Allorhizobium taibaishanense--1||s__Allorhizobium vitis_B--1||s__Allorhizobium vitis_D--1||s__Aquamicrobium_A microcysteis--1||s__Aquamicrobium_A sediminum--1||s__Mesorhizobium_E carbonis--1||s__Neorhizobium alkalisoli--1||s__Pararhizobium oryzae--1||s__RU20A sp900155885--1||s__Rhizobium acidisoli--1||s__Rhizobium anhuiense--1||s__Rhizobium chutanense--1||s__Rhizobium ecuadorense--1||s__Rhizobium esperanzae_A--1||s__Rhizobium leguminosarum_J--1||s__Rhizobium leguminosarum_N--1||s__Rhizobium lentis_A--2||s__Rhizobium leucaenae--1||s__Rhizobium miluonense--1||s__Rhizobium phaseoli_A--1||s__Rhizobium sp000172795--1||s__Rhizobium sp001664485--1||s__Rhizobium sp002211285--1||s__Rhizobium sp002211305--1||s__Rhizobium sp002531725--1||s__Rhizobium sp002531825--1||s__Rhizobium sp002531955--1||s__Rhizobium sp002944315--1||s__Rhizobium sp014193025--1||s__Rhizobium sp014195095--1||s__Rhizobium vallis--1:heptad_counter=MCP-36H--44:lbd_counter=:lca_tree=f__Rhizobiaceae:length_avg=144.375:length_max=155.0:length_min=107.0:length_std=16.86024487197197:length_sum=1155.0:mismatch_avg=31.875:mismatch_max=51.0:mismatch_min=6.0:mismatch_std=20.06729749048009:mismatch_sum=255.0:name=N593076:qcovhsp_avg=99.3375:qcovhsp_max=100.0:qcovhsp_min=97.1:qcovhsp_std=0.9515964030437054:qcovhsp_sum=794.7:qend_avg=145.0:qend_max=156.0:qend_min=107.0:qend_std=17.129756899284107:qend_sum=1160.0:qstart_avg=1.625:qstart_max=2.0:qstart_min=1.0:qstart_std=0.5175491695067657:qstart_sum=13.0:ref_name_counter=RS_GCF_003627795.1_protein.faa_NZ_CP032686.1_481@PF00015_full_PFAM.430.609--4||RS_GCF_013240295.1_protein.faa_NZ_JABETK010000002.1_1576@PF00015_full_PFAM.421.603--1||RS_GCF_014193025.1_protein.faa_NZ_JACHYR010000002.1_218@PF00015_full_PFAM.433.614--3:scovhsp_avg=80.15:scovhsp_max=86.0:scovhsp_min=59.1:scovhsp_std=9.459084824351969:scovhsp_sum=641.2:send_avg=159.625:send_max=164.0:send_min=142.0:send_std=7.36667205343479:send_sum=1277.0:sstart_avg=16.25:sstart_max=58.0:sstart_min=7.0:sstart_std=17.94236805520864:sstart_sum=130.0])0:6e-09[&&NHX:Sample_counter=rhizpot3--2||rhiztom1--3||rhiztom2--2||rhiztom3--2:Type_counter=GTDB--37||capture--9:besthit_avg=78.15:besthit_max=96.1:besthit_min=62.5:besthit_std=13.17660264039472:besthit_sum=625.2:bitscore_avg=188.875:bitscore_max=249.0:bitscore_min=143.0:bitscore_std=32.89132538701178:bitscore_sum=1511.0:capture_class_counter=c__Alphaproteobacteria--3||c__Bacteriovoracia--1||c__Gammaproteobacteria--4||c__Phycisphaerae--1:capture_domain_counter=d__Bacteria--9:capture_family_counter=f__Bacteriovoracaceae--1||f__Burkholderiaceae--4||f__Caulobacteraceae--3||f__SG8-4--1:capture_genus_counter=g__Caulobacter--1||g__Hylemonella--2||g__PLanc-01--1||g__Paraburkholderia--1||g__Phenylobacterium--2||g__Rhodoferax--1||g__XYC1-FULL-37-79--1:capture_order_counter=o__Bacteriovoracales--1||o__Burkholderiales--4||o__Caulobacterales--3||o__Sedimentisphaerales--1:capture_phylum_counter=p__Bdellovibrionota--1||p__Planctomycetota--1||p__Proteobacteria--7:capture_species_counter=s__Caulobacter soli--1||s__Hylemonella sp002633085--2||s__PLanc-01 sp002327785--1||s__Paraburkholderia hospita--1||s__Phenylobacterium sp001557235--2||s__Rhodoferax sp903873485--1||s__XYC1-FULL-37-79 sp001770015--1:evalue_avg=9.037500000020299e-45:evalue_max=7.23e-44:evalue_min=3.24e-85:evalue_std=2.556191013988549e-44:evalue_sum=7.230000000016239e-44:gapopen_avg=0.0:gapopen_max=0.0:gapopen_min=0.0:gapopen_std=0.0:gapopen_sum=0.0:gtdb_class_counter=c__Alphaproteobacteria--37:gtdb_domain_counter=d__Bacteria--37:gtdb_family_counter=f__Rhizobiaceae--37:gtdb_genus_counter=g__Agrobacterium--3||g__Allorhizobium--3||g__Aquamicrobium_A--2||g__Mesorhizobium_E--1||g__Neorhizobium--2||g__Pararhizobium--1||g__RU20A--1||g__Rhizobium--24:gtdb_order_counter=o__Rhizobiales--37:gtdb_phylum_counter=p__Proteobacteria--37:gtdb_species_counter=s__Agrobacterium cavarae--2||s__Agrobacterium larrymoorei--1||s__Allorhizobium taibaishanense--1||s__Allorhizobium vitis_B--1||s__Allorhizobium vitis_D--1||s__Aquamicrobium_A microcysteis--1||s__Aquamicrobium_A sediminum--1||s__Mesorhizobium_E carbonis--1||s__Neorhizobium alkalisoli--2||s__Pararhizobium oryzae--1||s__RU20A sp900155885--1||s__Rhizobium acidisoli--1||s__Rhizobium altiplani--1||s__Rhizobium anhuiense--1||s__Rhizobium chutanense--1||s__Rhizobium ecuadorense--1||s__Rhizobium esperanzae_A--1||s__Rhizobium leguminosarum_J--1||s__Rhizobium leguminosarum_N--1||s__Rhizobium lentis_A--2||s__Rhizobium leucaenae--1||s__Rhizobium miluonense--1||s__Rhizobium phaseoli_A--1||s__Rhizobium sp000172795--1||s__Rhizobium sp001664485--1||s__Rhizobium sp002211285--1||s__Rhizobium sp002211305--1||s__Rhizobium sp002531725--1||s__Rhizobium sp002531825--1||s__Rhizobium sp002531955--1||s__Rhizobium sp002944315--1||s__Rhizobium sp014193025--1||s__Rhizobium sp014195095--1||s__Rhizobium vallis--1:heptad_counter=MCP-36H--46:lbd_counter=:lca_tree=f__Rhizobiaceae:length_avg=144.375:length_max=155.0:length_min=107.0:length_std=16.86024487197197:length_sum=1155.0:mismatch_avg=31.875:mismatch_max=51.0:mismatch_min=6.0:mismatch_std=20.06729749048009:mismatch_sum=255.0:name=N593077:qcovhsp_avg=99.3375:qcovhsp_max=100.0:qcovhsp_min=97.1:qcovhsp_std=0.9515964030437054:qcovhsp_sum=794.7:qend_avg=145.0:qend_max=156.0:qend_min=107.0:qend_std=17.129756899284107:qend_sum=1160.0:qstart_avg=1.625:qstart_max=2.0:qstart_min=1.0:qstart_std=0.5175491695067657:qstart_sum=13.0:ref_name_counter=RS_GCF_003627795.1_protein.faa_NZ_CP032686.1_481@PF00015_full_PFAM.430.609--4||RS_GCF_013240295.1_protein.faa_NZ_JABETK010000002.1_1576@PF00015_full_PFAM.421.603--1||RS_GCF_014193025.1_protein.faa_NZ_JACHYR010000002.1_218@PF00015_full_PFAM.433.614--3:scovhsp_avg=80.15:scovhsp_max=86.0:scovhsp_min=59.1:scovhsp_std=9.459084824351969:scovhsp_sum=641.2:send_avg=159.625:send_max=164.0:send_min=142.0:send_std=7.36667205343479:send_sum=1277.0:sstart_avg=16.25:sstart_max=58.0:sstart_min=7.0:sstart_std=17.94236805520864:sstart_sum=130.0])0.845:0.00419856[&&NHX:Sample_counter=rhizpot3--2||rhiztom1--3||rhiztom2--2||rhiztom3--2:Type_counter=GTDB--56||capture--9:besthit_avg=78.15:besthit_max=96.1:besthit_min=62.5:besthit_std=13.17660264039472:besthit_sum=625.2:bitscore_avg=188.875:bitscore_max=249.0:bitscore_min=143.0:bitscore_std=32.89132538701178:bitscore_sum=1511.0:capture_class_counter=c__Alphaproteobacteria--3||c__Bacteriovoracia--1||c__Gammaproteobacteria--4||c__Phycisphaerae--1:capture_domain_counter=d__Bacteria--9:capture_family_counter=f__Bacteriovoracaceae--1||f__Burkholderiaceae--4||f__Caulobacteraceae--3||f__SG8-4--1:capture_genus_counter=g__Caulobacter--1||g__Hylemonella--2||g__PLanc-01--1||g__Paraburkholderia--1||g__Phenylobacterium--2||g__Rhodoferax--1||g__XYC1-FULL-37-79--1:capture_order_counter=o__Bacteriovoracales--1||o__Burkholderiales--4||o__Caulobacterales--3||o__Sedimentisphaerales--1:capture_phylum_counter=p__Bdellovibrionota--1||p__Planctomycetota--1||p__Proteobacteria--7:capture_species_counter=s__Caulobacter soli--1||s__Hylemonella sp002633085--2||s__PLanc-01 sp002327785--1||s__Paraburkholderia hospita--1||s__Phenylobacterium sp001557235--2||s__Rhodoferax sp903873485--1||s__XYC1-FULL-37-79 sp001770015--1:evalue_avg=9.037500000020299e-45:evalue_max=7.23e-44:evalue_min=3.24e-85:evalue_std=2.556191013988549e-44:evalue_sum=7.230000000016239e-44:gapopen_avg=0.0:gapopen_max=0.0:gapopen_min=0.0:gapopen_std=0.0:gapopen_sum=0.0:gtdb_class_counter=c__Alphaproteobacteria--56:gtdb_domain_counter=d__Bacteria--56:gtdb_family_counter=f__Rhizobiaceae--56:gtdb_genus_counter=g__Agrobacterium--3||g__Allorhizobium--3||g__Aquamicrobium_A--2||g__Mesorhizobium_E--1||g__Neorhizobium--2||g__Pararhizobium--1||g__RU20A--1||g__Rhizobium--43:gtdb_order_counter=o__Rhizobiales--56:gtdb_phylum_counter=p__Proteobacteria--56:gtdb_species_counter=s__Agrobacterium cavarae--2||s__Agrobacterium larrymoorei--1||s__Allorhizobium taibaishanense--1||s__Allorhizobium vitis_B--1||s__Allorhizobium vitis_D--1||s__Aquamicrobium_A microcysteis--1||s__Aquamicrobium_A sediminum--1||s__Mesorhizobium_E carbonis--1||s__Neorhizobium alkalisoli--2||s__Pararhizobium oryzae--1||s__RU20A sp900155885--1||s__Rhizobium acidisoli--1||s__Rhizobium aethiopicum--1||s__Rhizobium aethiopicum_A--1||s__Rhizobium altiplani--1||s__Rhizobium anhuiense--1||s__Rhizobium chutanense--2||s__Rhizobium ecuadorense--2||s__Rhizobium esperanzae_A--1||s__Rhizobium etli--1||s__Rhizobium etli_B--1||s__Rhizobium hidalgonense--1||s__Rhizobium leguminosarum_J--1||s__Rhizobium leguminosarum_N--2||s__Rhizobium lentis_A--2||s__Rhizobium leucaenae--1||s__Rhizobium miluonense--1||s__Rhizobium phaseoli--1||s__Rhizobium phaseoli_A--1||s__Rhizobium sophoriradicis--1||s__Rhizobium sp000172795--2||s__Rhizobium sp001664485--2||s__Rhizobium sp002211285--1||s__Rhizobium sp002211305--1||s__Rhizobium sp002531725--1||s__Rhizobium sp002531825--2||s__Rhizobium sp002531905--1||s__Rhizobium sp002531955--2||s__Rhizobium sp002944315--1||s__Rhizobium sp003627795--1||s__Rhizobium sp014193025--1||s__Rhizobium sp014195095--1||s__Rhizobium sp900468625--1||s__Rhizobium tropici--1||s__Rhizobium vallis--2:heptad_counter=MCP-36H--65:lbd_counter=:lca_tree=f__Rhizobiaceae:length_avg=144.375:length_max=155.0:length_min=107.0:length_std=16.86024487197197:length_sum=1155.0:mismatch_avg=31.875:mismatch_max=51.0:mismatch_min=6.0:mismatch_std=20.06729749048009:mismatch_sum=255.0:name=N593078:qcovhsp_avg=99.3375:qcovhsp_max=100.0:qcovhsp_min=97.1:qcovhsp_std=0.9515964030437054:qcovhsp_sum=794.7:qend_avg=145.0:qend_max=156.0:qend_min=107.0:qend_std=17.129756899284107:qend_sum=1160.0:qstart_avg=1.625:qstart_max=2.0:qstart_min=1.0:qstart_std=0.5175491695067657:qstart_sum=13.0:ref_name_counter=RS_GCF_003627795.1_protein.faa_NZ_CP032686.1_481@PF00015_full_PFAM.430.609--4||RS_GCF_013240295.1_protein.faa_NZ_JABETK010000002.1_1576@PF00015_full_PFAM.421.603--1||RS_GCF_014193025.1_protein.faa_NZ_JACHYR010000002.1_218@PF00015_full_PFAM.433.614--3:scovhsp_avg=80.15:scovhsp_max=86.0:scovhsp_min=59.1:scovhsp_std=9.459084824351969:scovhsp_sum=641.2:send_avg=159.625:send_max=164.0:send_min=142.0:send_std=7.36667205343479:send_sum=1277.0:sstart_avg=16.25:sstart_max=58.0:sstart_min=7.0:sstart_std=17.94236805520864:sstart_sum=130.0],(RS_GCF_002944315.1_protein.faa_NZ_CP024313.1_363@PF00015_full_PFAM.438.619:0.0436526[&&NHX:Type=GTDB:gtdb_class=c__Alphaproteobacteria:gtdb_domain=d__Bacteria:gtdb_family=f__Rhizobiaceae:gtdb_genus=g__Rhizobium:gtdb_order=o__Rhizobiales:gtdb_phylum=p__Proteobacteria:gtdb_species=s__Rhizobium sp002944315:heptad=MCP-36H:species=d__Bacteria_p__Proteobacteria_c__Alphaproteobacteria_o__Rhizobiales_f__Rhizobiaceae_g__Rhizobium_s__Rhizobium sp002944315],(((ccda5182-d9f9-47f6-89dc-34f4a3d33eb0_2@MCPsignal.136.293:0.0447798[&&NHX:Sample=rhiztom1:Type=capture:besthit=93.6:bitscore=261.0:capture_class=c__Desulfovibrionia:capture_domain=d__Bacteria:capture_family=f__Desulfomicrobiaceae:capture_genus=g__Desulfomicrobium:capture_order=o__Desulfovibrionales:capture_phylum=p__Desulfobacterota_I:capture_species=s__Desulfomicrobium escambiense:evalue=5.78e-90:gapopen=0.0:heptad=MCP-36H:length=157.0:mismatch=10.0:qcovhsp=100.0:qend=157.0:qstart=1.0:ref_name=RS_GCF_000427465.1_protein.faa_NZ_KE386497.1_553@PF00015_full_PFAM.428.606:scovhsp=88.2:send=161.0:sstart=5.0],(RS_GCF_000427465.1_protein.faa_NZ_KE386497.1_553@PF00015_full_PFAM.428.606:0[&&NHX:Type=GTDB:gtdb_class=c__Alphaproteobacteria:gtdb_domain=d__Bacteria:gtdb_family=f__Rhizobiaceae:gtdb_genus=g__Sinorhizobium:gtdb_order=o__Rhizobiales:gtdb_phylum=p__Proteobacteria:gtdb_species=s__Sinorhizobium arboris:heptad=MCP-36H:species=d__Bacteria_p__Proteobacteria_c__Alphaproteobacteria_o__Rhizobiales_f__Rhizobiaceae_g__Sinorhizobium_s__Sinorhizobium arboris],RS_GCF_017874595.1_protein.faa_NZ_JAGILA010000003.1_361@PF00015_full_PFAM.428.606:0[&&NHX:Type=GTDB:gtdb_class=c__Alphaproteobacteria:gtdb_domain=d__Bacteria:gtdb_family=f__Rhizobiaceae:gtdb_genus=g__Sinorhizobium:gtdb_order=o__Rhizobiales:gtdb_phylum=p__Proteobacteria:gtdb_species=s__Sinorhizobium kostiense:heptad=MCP-36H:species=d__Bacteria_p__Proteobacteria_c__Alphaproteobacteria_o__Rhizobiales_f__Rhizobiaceae_g__Sinorhizobium_s__Sinorhizobium kostiense]):0.0164452[&&NHX:Sample_counter=:Type_counter=GTDB--2:capture_class_counter=:capture_domain_counter=:capture_family_counter=:capture_genus_counter=:capture_order_counter=:capture_phylum_counter=:capture_species_counter=:evoltype=D:gtdb_class_counter=c__Alphaproteobacteria--2:gtdb_domain_counter=d__Bacteria--2:gtdb_family_counter=f__Rhizobiaceae--2:gtdb_genus_counter=g__Sinorhizobium--2:gtdb_order_counter=o__Rhizobiales--2:gtdb_phylum_counter=p__Proteobacteria--2:gtdb_species_counter=s__Sinorhizobium arboris--1||s__Sinorhizobium kostiense--1:heptad_counter=MCP-36H--2:lbd_counter=:lca=d__Bacteria:lca_tree=g__Sinorhizobium:name=N593083:ref_name_counter=])0.872:0.00917572[&&NHX:Sample_counter=rhiztom1--1:Type_counter=GTDB--2||capture--1:besthit_avg=93.6:besthit_max=93.6:besthit_min=93.6:besthit_std=0:besthit_sum=93.6:bitscore_avg=261.0:bitscore_max=261.0:bitscore_min=261.0:bitscore_std=0:bitscore_sum=261.0:capture_class_counter=c__Desulfovibrionia--1:capture_domain_counter=d__Bacteria--1:capture_family_counter=f__Desulfomicrobiaceae--1:capture_genus_counter=g__Desulfomicrobium--1:capture_order_counter=o__Desulfovibrionales--1:capture_phylum_counter=p__Desulfobacterota_I--1:capture_species_counter=s__Desulfomicrobium escambiense--1:evalue_avg=5.78e-90:evalue_max=5.78e-90:evalue_min=5.78e-90:evalue_std=0:evalue_sum=5.78e-90:gapopen_avg=0.0:gapopen_max=0.0:gapopen_min=0.0:gapopen_std=0:gapopen_sum=0.0:gtdb_class_counter=c__Alphaproteobacteria--2:gtdb_domain_counter=d__Bacteria--2:gtdb_family_counter=f__Rhizobiaceae--2:gtdb_genus_counter=g__Sinorhizobium--2:gtdb_order_counter=o__Rhizobiales--2:gtdb_phylum_counter=p__Proteobacteria--2:gtdb_species_counter=s__Sinorhizobium arboris--1||s__Sinorhizobium kostiense--1:heptad_counter=MCP-36H--3:lbd_counter=:lca_tree=g__Sinorhizobium:length_avg=157.0:length_max=157.0:length_min=157.0:length_std=0:length_sum=157.0:mismatch_avg=10.0:mismatch_max=10.0:mismatch_min=10.0:mismatch_std=0:mismatch_sum=10.0:name=N593084:qcovhsp_avg=100.0:qcovhsp_max=100.0:qcovhsp_min=100.0:qcovhsp_std=0:qcovhsp_sum=100.0:qend_avg=157.0:qend_max=157.0:qend_min=157.0:qend_std=0:qend_sum=157.0:qstart_avg=1.0:qstart_max=1.0:qstart_min=1.0:qstart_std=0:qstart_sum=1.0:ref_name_counter=RS_GCF_000427465.1_protein.faa_NZ_KE386497.1_553@PF00015_full_PFAM.428.606--1:scovhsp_avg=88.2:scovhsp_max=88.2:scovhsp_min=88.2:scovhsp_std=0:scovhsp_sum=88.2:send_avg=161.0:send_max=161.0:send_min=161.0:send_std=0:send_sum=161.0:sstart_avg=5.0:sstart_max=5.0:sstart_min=5.0:sstart_std=0:sstart_sum=5.0],(RS_GCF_014195095.1_protein.faa_NZ_JACIBC010000010.1_110@PF00015_full_PFAM.427.599:0.0319825[&&NHX:Type=GTDB:gtdb_class=c__Alphaproteobacteria:gtdb_domain=d__Bacteria:gtdb_family=f__Rhizobiaceae:gtdb_genus=g__Rhizobium:gtdb_order=o__Rhizobiales:gtdb_phylum=p__Proteobacteria:gtdb_species=s__Rhizobium sp014195095:heptad=MCP-36H:species=d__Bacteria_p__Proteobacteria_c__Alphaproteobacteria_o__Rhizobiales_f__Rhizobiaceae_g__Rhizobium_s__Rhizobium sp014195095],(GB_GCA_900468285.1_protein.faa_UBTF01000010.1_110@PF00015_full_PFAM.431.616:0.0251013[&&NHX:Type=GTDB:gtdb_class=c__Alphaproteobacteria:gtdb_domain=d__Bacteria:gtdb_family=f__Rhizobiaceae:gtdb_genus=g__Agrobacterium:gtdb_order=o__Rhizobiales:gtdb_phylum=p__Proteobacteria:gtdb_species=s__Agrobacterium sp900468285:heptad=MCP-36H:species=d__Bacteria_p__Proteobacteria_c__Alphaproteobacteria_o__Rhizobiales_f__Rhizobiaceae_g__Agrobacterium_s__Agrobacterium sp900468285],GB_GCA_900472925.1_protein.faa_UCJU01000021.1_68@PF00015_full_PFAM.429.643:0.0415574[&&NHX:Type=GTDB:gtdb_class=c__Alphaproteobacteria:gtdb_domain=d__Bacteria:gtdb_family=f__Rhizobiaceae:gtdb_genus=g__Agrobacterium:gtdb_order=o__Rhizobiales:gtdb_phylum=p__Proteobacteria:gtdb_species=s__Agrobacterium sp900472925:heptad=MCP-36H:species=d__Bacteria_p__Proteobacteria_c__Alphaproteobacteria_o__Rhizobiales_f__Rhizobiaceae_g__Agrobacterium_s__Agrobacterium sp900472925])0.996:0.0785473[&&NHX:Sample_counter=:Type_counter=GTDB--2:capture_class_counter=:capture_domain_counter=:capture_family_counter=:capture_genus_counter=:capture_order_counter=:capture_phylum_counter=:capture_species_counter=:evoltype=D:gtdb_class_counter=c__Alphaproteobacteria--2:gtdb_domain_counter=d__Bacteria--2:gtdb_family_counter=f__Rhizobiaceae--2:gtdb_genus_counter=g__Agrobacterium--2:gtdb_order_counter=o__Rhizobiales--2:gtdb_phylum_counter=p__Proteobacteria--2:gtdb_species_counter=s__Agrobacterium sp900468285--1||s__Agrobacterium sp900472925--1:heptad_counter=MCP-36H--2:lbd_counter=:lca=d__Bacteria:lca_tree=g__Agrobacterium:name=N593088:ref_name_counter=])0.869:0.0217609[&&NHX:Sample_counter=:Type_counter=GTDB--3:capture_class_counter=:capture_domain_counter=:capture_family_counter=:capture_genus_counter=:capture_order_counter=:capture_phylum_counter=:capture_species_counter=:evoltype=D:gtdb_class_counter=c__Alphaproteobacteria--3:gtdb_domain_counter=d__Bacteria--3:gtdb_family_counter=f__Rhizobiaceae--3:gtdb_genus_counter=g__Agrobacterium--2||g__Rhizobium--1:gtdb_order_counter=o__Rhizobiales--3:gtdb_phylum_counter=p__Proteobacteria--3:gtdb_species_counter=s__Agrobacterium sp900468285--1||s__Agrobacterium sp900472925--1||s__Rhizobium sp014195095--1:heptad_counter=MCP-36H--3:lbd_counter=:lca=d__Bacteria:lca_tree=f__Rhizobiaceae:name=N593089:ref_name_counter=])0.535:0.00473026[&&NHX:Sample_counter=rhiztom1--1:Type_counter=GTDB--5||capture--1:besthit_avg=93.6:besthit_max=93.6:besthit_min=93.6:besthit_std=0:besthit_sum=93.6:bitscore_avg=261.0:bitscore_max=261.0:bitscore_min=261.0:bitscore_std=0:bitscore_sum=261.0:capture_class_counter=c__Desulfovibrionia--1:capture_domain_counter=d__Bacteria--1:capture_family_counter=f__Desulfomicrobiaceae--1:capture_genus_counter=g__Desulfomicrobium--1:capture_order_counter=o__Desulfovibrionales--1:capture_phylum_counter=p__Desulfobacterota_I--1:capture_species_counter=s__Desulfomicrobium escambiense--1:evalue_avg=5.78e-90:evalue_max=5.78e-90:evalue_min=5.78e-90:evalue_std=0:evalue_sum=5.78e-90:gapopen_avg=0.0:gapopen_max=0.0:gapopen_min=0.0:gapopen_std=0:gapopen_sum=0.0:gtdb_class_counter=c__Alphaproteobacteria--5:gtdb_domain_counter=d__Bacteria--5:gtdb_family_counter=f__Rhizobiaceae--5:gtdb_genus_counter=g__Agrobacterium--2||g__Rhizobium--1||g__Sinorhizobium--2:gtdb_order_counter=o__Rhizobiales--5:gtdb_phylum_counter=p__Proteobacteria--5:gtdb_species_counter=s__Agrobacterium sp900468285--1||s__Agrobacterium sp900472925--1||s__Rhizobium sp014195095--1||s__Sinorhizobium arboris--1||s__Sinorhizobium kostiense--1:heptad_counter=MCP-36H--6:lbd_counter=:lca_tree=f__Rhizobiaceae:length_avg=157.0:length_max=157.0:length_min=157.0:length_std=0:length_sum=157.0:mismatch_avg=10.0:mismatch_max=10.0:mismatch_min=10.0:mismatch_std=0:mismatch_sum=10.0:name=N593090:qcovhsp_avg=100.0:qcovhsp_max=100.0:qcovhsp_min=100.0:qcovhsp_std=0:qcovhsp_sum=100.0:qend_avg=157.0:qend_max=157.0:qend_min=157.0:qend_std=0:qend_sum=157.0:qstart_avg=1.0:qstart_max=1.0:qstart_min=1.0:qstart_std=0:qstart_sum=1.0:ref_name_counter=RS_GCF_000427465.1_protein.faa_NZ_KE386497.1_553@PF00015_full_PFAM.428.606--1:scovhsp_avg=88.2:scovhsp_max=88.2:scovhsp_min=88.2:scovhsp_std=0:scovhsp_sum=88.2:send_avg=161.0:send_max=161.0:send_min=161.0:send_std=0:send_sum=161.0:sstart_avg=5.0:sstart_max=5.0:sstart_min=5.0:sstart_std=0:sstart_sum=5.0],(GB_GCA_900473795.1_protein.faa_UCMT01000001.1_74@PF00015_full_PFAM.433.620:0.0314657[&&NHX:Type=GTDB:gtdb_class=c__Alphaproteobacteria:gtdb_domain=d__Bacteria:gtdb_family=f__Rhizobiaceae:gtdb_genus=g__Pararhizobium:gtdb_order=o__Rhizobiales:gtdb_phylum=p__Proteobacteria:gtdb_species=s__Pararhizobium sp900473795:heptad=MCP-36H:species=d__Bacteria_p__Proteobacteria_c__Alphaproteobacteria_o__Rhizobiales_f__Rhizobiaceae_g__Pararhizobium_s__Pararhizobium sp900473795],RS_GCF_000744565.1_protein.faa_NZ_JQMF01000008.1_232@PF00015_full_PFAM.433.616:0.0244793[&&NHX:Type=GTDB:gtdb_class=c__Alphaproteobacteria:gtdb_domain=d__Bacteria:gtdb_family=f__Rhizobiaceae:gtdb_genus=g__Pararhizobium:gtdb_order=o__Rhizobiales:gtdb_phylum=p__Proteobacteria:gtdb_species=s__Pararhizobium sp000744565:heptad=MCP-36H:species=d__Bacteria_p__Proteobacteria_c__Alphaproteobacteria_o__Rhizobiales_f__Rhizobiaceae_g__Pararhizobium_s__Pararhizobium sp000744565])0.863:0.00853787[&&NHX:Sample_counter=:Type_counter=GTDB--2:capture_class_counter=:capture_domain_counter=:capture_family_counter=:capture_genus_counter=:capture_order_counter=:capture_phylum_counter=:capture_species_counter=:evoltype=D:gtdb_class_counter=c__Alphaproteobacteria--2:gtdb_domain_counter=d__Bacteria--2:gtdb_family_counter=f__Rhizobiaceae--2:gtdb_genus_counter=g__Pararhizobium--2:gtdb_order_counter=o__Rhizobiales--2:gtdb_phylum_counter=p__Proteobacteria--2:gtdb_species_counter=s__Pararhizobium sp000744565--1||s__Pararhizobium sp900473795--1:heptad_counter=MCP-36H--2:lbd_counter=:lca=d__Bacteria:lca_tree=g__Pararhizobium:name=N593093:ref_name_counter=])0:5e-09[&&NHX:Sample_counter=rhiztom1--1:Type_counter=GTDB--7||capture--1:besthit_avg=93.6:besthit_max=93.6:besthit_min=93.6:besthit_std=0:besthit_sum=93.6:bitscore_avg=261.0:bitscore_max=261.0:bitscore_min=261.0:bitscore_std=0:bitscore_sum=261.0:capture_class_counter=c__Desulfovibrionia--1:capture_domain_counter=d__Bacteria--1:capture_family_counter=f__Desulfomicrobiaceae--1:capture_genus_counter=g__Desulfomicrobium--1:capture_order_counter=o__Desulfovibrionales--1:capture_phylum_counter=p__Desulfobacterota_I--1:capture_species_counter=s__Desulfomicrobium escambiense--1:evalue_avg=5.78e-90:evalue_max=5.78e-90:evalue_min=5.78e-90:evalue_std=0:evalue_sum=5.78e-90:gapopen_avg=0.0:gapopen_max=0.0:gapopen_min=0.0:gapopen_std=0:gapopen_sum=0.0:gtdb_class_counter=c__Alphaproteobacteria--7:gtdb_domain_counter=d__Bacteria--7:gtdb_family_counter=f__Rhizobiaceae--7:gtdb_genus_counter=g__Agrobacterium--2||g__Pararhizobium--2||g__Rhizobium--1||g__Sinorhizobium--2:gtdb_order_counter=o__Rhizobiales--7:gtdb_phylum_counter=p__Proteobacteria--7:gtdb_species_counter=s__Agrobacterium sp900468285--1||s__Agrobacterium sp900472925--1||s__Pararhizobium sp000744565--1||s__Pararhizobium sp900473795--1||s__Rhizobium sp014195095--1||s__Sinorhizobium arboris--1||s__Sinorhizobium kostiense--1:heptad_counter=MCP-36H--8:lbd_counter=:lca_tree=f__Rhizobiaceae:length_avg=157.0:length_max=157.0:length_min=157.0:length_std=0:length_sum=157.0:mismatch_avg=10.0:mismatch_max=10.0:mismatch_min=10.0:mismatch_std=0:mismatch_sum=10.0:name=N593094:qcovhsp_avg=100.0:qcovhsp_max=100.0:qcovhsp_min=100.0:qcovhsp_std=0:qcovhsp_sum=100.0:qend_avg=157.0:qend_max=157.0:qend_min=157.0:qend_std=0:qend_sum=157.0:qstart_avg=1.0:qstart_max=1.0:qstart_min=1.0:qstart_std=0:qstart_sum=1.0:ref_name_counter=RS_GCF_000427465.1_protein.faa_NZ_KE386497.1_553@PF00015_full_PFAM.428.606--1:scovhsp_avg=88.2:scovhsp_max=88.2:scovhsp_min=88.2:scovhsp_std=0:scovhsp_sum=88.2:send_avg=161.0:send_max=161.0:send_min=161.0:send_std=0:send_sum=161.0:sstart_avg=5.0:sstart_max=5.0:sstart_min=5.0:sstart_std=0:sstart_sum=5.0])0.846:0.00429705[&&NHX:Sample_counter=rhiztom1--1:Type_counter=GTDB--8||capture--1:besthit_avg=93.6:besthit_max=93.6:besthit_min=93.6:besthit_std=0:besthit_sum=93.6:bitscore_avg=261.0:bitscore_max=261.0:bitscore_min=261.0:bitscore_std=0:bitscore_sum=261.0:capture_class_counter=c__Desulfovibrionia--1:capture_domain_counter=d__Bacteria--1:capture_family_counter=f__Desulfomicrobiaceae--1:capture_genus_counter=g__Desulfomicrobium--1:capture_order_counter=o__Desulfovibrionales--1:capture_phylum_counter=p__Desulfobacterota_I--1:capture_species_counter=s__Desulfomicrobium escambiense--1:evalue_avg=5.78e-90:evalue_max=5.78e-90:evalue_min=5.78e-90:evalue_std=0:evalue_sum=5.78e-90:gapopen_avg=0.0:gapopen_max=0.0:gapopen_min=0.0:gapopen_std=0:gapopen_sum=0.0:gtdb_class_counter=c__Alphaproteobacteria--8:gtdb_domain_counter=d__Bacteria--8:gtdb_family_counter=f__Rhizobiaceae--8:gtdb_genus_counter=g__Agrobacterium--2||g__Pararhizobium--2||g__Rhizobium--2||g__Sinorhizobium--2:gtdb_order_counter=o__Rhizobiales--8:gtdb_phylum_counter=p__Proteobacteria--8:gtdb_species_counter=s__Agrobacterium sp900468285--1||s__Agrobacterium sp900472925--1||s__Pararhizobium sp000744565--1||s__Pararhizobium sp900473795--1||s__Rhizobium sp002944315--1||s__Rhizobium sp014195095--1||s__Sinorhizobium arboris--1||s__Sinorhizobium kostiense--1:heptad_counter=MCP-36H--9:lbd_counter=:lca_tree=f__Rhizobiaceae:length_avg=157.0:length_max=157.0:length_min=157.0:length_std=0:length_sum=157.0:mismatch_avg=10.0:mismatch_max=10.0:mismatch_min=10.0:mismatch_std=0:mismatch_sum=10.0:name=N593095:qcovhsp_avg=100.0:qcovhsp_max=100.0:qcovhsp_min=100.0:qcovhsp_std=0:qcovhsp_sum=100.0:qend_avg=157.0:qend_max=157.0:qend_min=157.0:qend_std=0:qend_sum=157.0:qstart_avg=1.0:qstart_max=1.0:qstart_min=1.0:qstart_std=0:qstart_sum=1.0:ref_name_counter=RS_GCF_000427465.1_protein.faa_NZ_KE386497.1_553@PF00015_full_PFAM.428.606--1:scovhsp_avg=88.2:scovhsp_max=88.2:scovhsp_min=88.2:scovhsp_std=0:scovhsp_sum=88.2:send_avg=161.0:send_max=161.0:send_min=161.0:send_std=0:send_sum=161.0:sstart_avg=5.0:sstart_max=5.0:sstart_min=5.0:sstart_std=0:sstart_sum=5.0])0:5e-09[&&NHX:Sample_counter=rhizpot3--2||rhiztom1--4||rhiztom2--2||rhiztom3--2:Type_counter=GTDB--64||capture--10:besthit_avg=79.86666666666667:besthit_max=96.1:besthit_min=62.5:besthit_std=13.358237159146409:besthit_sum=718.8000000000001:bitscore_avg=196.88888888888889:bitscore_max=261.0:bitscore_min=143.0:bitscore_std=39.0462688500593:bitscore_sum=1772.0:capture_class_counter=c__Alphaproteobacteria--3||c__Bacteriovoracia--1||c__Desulfovibrionia--1||c__Gammaproteobacteria--4||c__Phycisphaerae--1:capture_domain_counter=d__Bacteria--10:capture_family_counter=f__Bacteriovoracaceae--1||f__Burkholderiaceae--4||f__Caulobacteraceae--3||f__Desulfomicrobiaceae--1||f__SG8-4--1:capture_genus_counter=g__Caulobacter--1||g__Desulfomicrobium--1||g__Hylemonella--2||g__PLanc-01--1||g__Paraburkholderia--1||g__Phenylobacterium--2||g__Rhodoferax--1||g__XYC1-FULL-37-79--1:capture_order_counter=o__Bacteriovoracales--1||o__Burkholderiales--4||o__Caulobacterales--3||o__Desulfovibrionales--1||o__Sedimentisphaerales--1:capture_phylum_counter=p__Bdellovibrionota--1||p__Desulfobacterota_I--1||p__Planctomycetota--1||p__Proteobacteria--7:capture_species_counter=s__Caulobacter soli--1||s__Desulfomicrobium escambiense--1||s__Hylemonella sp002633085--2||s__PLanc-01 sp002327785--1||s__Paraburkholderia hospita--1||s__Phenylobacterium sp001557235--2||s__Rhodoferax sp903873485--1||s__XYC1-FULL-37-79 sp001770015--1:evalue_avg=8.033333333351376e-45:evalue_max=7.23e-44:evalue_min=5.78e-90:evalue_std=2.409999999999323e-44:evalue_sum=7.230000000016239e-44:gapopen_avg=0.0:gapopen_max=0.0:gapopen_min=0.0:gapopen_std=0.0:gapopen_sum=0.0:gtdb_class_counter=c__Alphaproteobacteria--64:gtdb_domain_counter=d__Bacteria--64:gtdb_family_counter=f__Rhizobiaceae--64:gtdb_genus_counter=g__Agrobacterium--5||g__Allorhizobium--3||g__Aquamicrobium_A--2||g__Mesorhizobium_E--1||g__Neorhizobium--2||g__Pararhizobium--3||g__RU20A--1||g__Rhizobium--45||g__Sinorhizobium--2:gtdb_order_counter=o__Rhizobiales--64:gtdb_phylum_counter=p__Proteobacteria--64:gtdb_species_counter=s__Agrobacterium cavarae--2||s__Agrobacterium larrymoorei--1||s__Agrobacterium sp900468285--1||s__Agrobacterium sp900472925--1||s__Allorhizobium taibaishanense--1||s__Allorhizobium vitis_B--1||s__Allorhizobium vitis_D--1||s__Aquamicrobium_A microcysteis--1||s__Aquamicrobium_A sediminum--1||s__Mesorhizobium_E carbonis--1||s__Neorhizobium alkalisoli--2||s__Pararhizobium oryzae--1||s__Pararhizobium sp000744565--1||s__Pararhizobium sp900473795--1||s__RU20A sp900155885--1||s__Rhizobium acidisoli--1||s__Rhizobium aethiopicum--1||s__Rhizobium aethiopicum_A--1||s__Rhizobium altiplani--1||s__Rhizobium anhuiense--1||s__Rhizobium chutanense--2||s__Rhizobium ecuadorense--2||s__Rhizobium esperanzae_A--1||s__Rhizobium etli--1||s__Rhizobium etli_B--1||s__Rhizobium hidalgonense--1||s__Rhizobium leguminosarum_J--1||s__Rhizobium leguminosarum_N--2||s__Rhizobium lentis_A--2||s__Rhizobium leucaenae--1||s__Rhizobium miluonense--1||s__Rhizobium phaseoli--1||s__Rhizobium phaseoli_A--1||s__Rhizobium sophoriradicis--1||s__Rhizobium sp000172795--2||s__Rhizobium sp001664485--2||s__Rhizobium sp002211285--1||s__Rhizobium sp002211305--1||s__Rhizobium sp002531725--1||s__Rhizobium sp002531825--2||s__Rhizobium sp002531905--1||s__Rhizobium sp002531955--2||s__Rhizobium sp002944315--2||s__Rhizobium sp003627795--1||s__Rhizobium sp014193025--1||s__Rhizobium sp014195095--2||s__Rhizobium sp900468625--1||s__Rhizobium tropici--1||s__Rhizobium vallis--2||s__Sinorhizobium arboris--1||s__Sinorhizobium kostiense--1:heptad_counter=MCP-36H--74:lbd_counter=:lca_tree=f__Rhizobiaceae:length_avg=145.77777777777777:length_max=157.0:length_min=107.0:length_std=16.323126062260393:length_sum=1312.0:mismatch_avg=29.444444444444443:mismatch_max=51.0:mismatch_min=6.0:mismatch_std=20.13772027260727:mismatch_sum=265.0:name=N593096:qcovhsp_avg=99.41111111111111:qcovhsp_max=100.0:qcovhsp_min=97.1:qcovhsp_std=0.9171210994798421:qcovhsp_sum=894.7:qend_avg=146.33333333333334:qend_max=157.0:qend_min=107.0:qend_std=16.515144564913744:qend_sum=1317.0:qstart_avg=1.5555555555555556:qstart_max=2.0:qstart_min=1.0:qstart_std=0.5270462766947299:qstart_sum=14.0:ref_name_counter=RS_GCF_000427465.1_protein.faa_NZ_KE386497.1_553@PF00015_full_PFAM.428.606--1||RS_GCF_003627795.1_protein.faa_NZ_CP032686.1_481@PF00015_full_PFAM.430.609--4||RS_GCF_013240295.1_protein.faa_NZ_JABETK010000002.1_1576@PF00015_full_PFAM.421.603--1||RS_GCF_014193025.1_protein.faa_NZ_JACHYR010000002.1_218@PF00015_full_PFAM.433.614--3:scovhsp_avg=81.04444444444445:scovhsp_max=88.2:scovhsp_min=59.1:scovhsp_std=9.246095271939273:scovhsp_sum=729.4000000000001:send_avg=159.77777777777777:send_max=164.0:send_min=142.0:send_std=6.90611645170022:send_sum=1438.0:sstart_avg=15.0:sstart_max=58.0:sstart_min=5.0:sstart_std=17.19738352191984:sstart_sum=135.0])0.776:0.00659857[&&NHX:Sample_counter=rhizpot3--2||rhiztom1--4||rhiztom2--2||rhiztom3--2:Type_counter=GTDB--70||capture--10:besthit_avg=79.86666666666667:besthit_max=96.1:besthit_min=62.5:besthit_std=13.358237159146409:besthit_sum=718.8000000000001:bitscore_avg=196.88888888888889:bitscore_max=261.0:bitscore_min=143.0:bitscore_std=39.0462688500593:bitscore_sum=1772.0:capture_class_counter=c__Alphaproteobacteria--3||c__Bacteriovoracia--1||c__Desulfovibrionia--1||c__Gammaproteobacteria--4||c__Phycisphaerae--1:capture_domain_counter=d__Bacteria--10:capture_family_counter=f__Bacteriovoracaceae--1||f__Burkholderiaceae--4||f__Caulobacteraceae--3||f__Desulfomicrobiaceae--1||f__SG8-4--1:capture_genus_counter=g__Caulobacter--1||g__Desulfomicrobium--1||g__Hylemonella--2||g__PLanc-01--1||g__Paraburkholderia--1||g__Phenylobacterium--2||g__Rhodoferax--1||g__XYC1-FULL-37-79--1:capture_order_counter=o__Bacteriovoracales--1||o__Burkholderiales--4||o__Caulobacterales--3||o__Desulfovibrionales--1||o__Sedimentisphaerales--1:capture_phylum_counter=p__Bdellovibrionota--1||p__Desulfobacterota_I--1||p__Planctomycetota--1||p__Proteobacteria--7:capture_species_counter=s__Caulobacter soli--1||s__Desulfomicrobium escambiense--1||s__Hylemonella sp002633085--2||s__PLanc-01 sp002327785--1||s__Paraburkholderia hospita--1||s__Phenylobacterium sp001557235--2||s__Rhodoferax sp903873485--1||s__XYC1-FULL-37-79 sp001770015--1:evalue_avg=8.033333333351376e-45:evalue_max=7.23e-44:evalue_min=5.78e-90:evalue_std=2.4099999999993233e-44:evalue_sum=7.230000000016239e-44:gapopen_avg=0.0:gapopen_max=0.0:gapopen_min=0.0:gapopen_std=0.0:gapopen_sum=0.0:gtdb_class_counter=c__Alphaproteobacteria--70:gtdb_domain_counter=d__Bacteria--70:gtdb_family_counter=f__Rhizobiaceae--70:gtdb_genus_counter=g__Agrobacterium--6||g__Allorhizobium--3||g__Aquamicrobium_A--2||g__Mesorhizobium_E--1||g__Neorhizobium--2||g__Pararhizobium--3||g__RU20A--1||g__Rhizobium--46||g__Sinorhizobium--6:gtdb_order_counter=o__Rhizobiales--70:gtdb_phylum_counter=p__Proteobacteria--70:gtdb_species_counter=s__Agrobacterium cavarae--2||s__Agrobacterium larrymoorei--1||s__Agrobacterium rhizogenes_B--1||s__Agrobacterium sp900468285--1||s__Agrobacterium sp900472925--1||s__Allorhizobium taibaishanense--1||s__Allorhizobium vitis_B--1||s__Allorhizobium vitis_D--1||s__Aquamicrobium_A microcysteis--1||s__Aquamicrobium_A sediminum--1||s__Mesorhizobium_E carbonis--1||s__Neorhizobium alkalisoli--2||s__Pararhizobium oryzae--1||s__Pararhizobium sp000744565--1||s__Pararhizobium sp900473795--1||s__RU20A sp900155885--1||s__Rhizobium acidisoli--1||s__Rhizobium aethiopicum--1||s__Rhizobium aethiopicum_A--1||s__Rhizobium altiplani--1||s__Rhizobium anhuiense--1||s__Rhizobium chutanense--2||s__Rhizobium ecuadorense--2||s__Rhizobium esperanzae_A--1||s__Rhizobium etli--1||s__Rhizobium etli_B--1||s__Rhizobium hidalgonense--1||s__Rhizobium leguminosarum_J--1||s__Rhizobium leguminosarum_N--2||s__Rhizobium lentis_A--2||s__Rhizobium leucaenae--1||s__Rhizobium miluonense--1||s__Rhizobium phaseoli--1||s__Rhizobium phaseoli_A--1||s__Rhizobium sophoriradicis--1||s__Rhizobium sp000172795--2||s__Rhizobium sp001664485--2||s__Rhizobium sp002211285--1||s__Rhizobium sp002211305--1||s__Rhizobium sp002531725--1||s__Rhizobium sp002531825--2||s__Rhizobium sp002531905--1||s__Rhizobium sp002531955--2||s__Rhizobium sp002944315--2||s__Rhizobium sp003627795--1||s__Rhizobium sp014193025--1||s__Rhizobium sp014195095--2||s__Rhizobium sp017741815--1||s__Rhizobium sp900468625--1||s__Rhizobium tropici--1||s__Rhizobium vallis--2||s__Sinorhizobium alkalisoli--1||s__Sinorhizobium arboris--1||s__Sinorhizobium glycinis--1||s__Sinorhizobium kostiense--1||s__Sinorhizobium sojae--2:heptad_counter=MCP-36H--80:lbd_counter=:lca_tree=f__Rhizobiaceae:length_avg=145.77777777777777:length_max=157.0:length_min=107.0:length_std=16.323126062260393:length_sum=1312.0:mismatch_avg=29.444444444444443:mismatch_max=51.0:mismatch_min=6.0:mismatch_std=20.137720272607268:mismatch_sum=265.0:name=N593097:qcovhsp_avg=99.41111111111111:qcovhsp_max=100.0:qcovhsp_min=97.1:qcovhsp_std=0.9171210994798421:qcovhsp_sum=894.7:qend_avg=146.33333333333334:qend_max=157.0:qend_min=107.0:qend_std=16.515144564913744:qend_sum=1317.0:qstart_avg=1.5555555555555556:qstart_max=2.0:qstart_min=1.0:qstart_std=0.5270462766947299:qstart_sum=14.0:ref_name_counter=RS_GCF_000427465.1_protein.faa_NZ_KE386497.1_553@PF00015_full_PFAM.428.606--1||RS_GCF_003627795.1_protein.faa_NZ_CP032686.1_481@PF00015_full_PFAM.430.609--4||RS_GCF_013240295.1_protein.faa_NZ_JABETK010000002.1_1576@PF00015_full_PFAM.421.603--1||RS_GCF_014193025.1_protein.faa_NZ_JACHYR010000002.1_218@PF00015_full_PFAM.433.614--3:scovhsp_avg=81.04444444444445:scovhsp_max=88.2:scovhsp_min=59.1:scovhsp_std=9.246095271939273:scovhsp_sum=729.4000000000001:send_avg=159.77777777777777:send_max=164.0:send_min=142.0:send_std=6.90611645170022:send_sum=1438.0:sstart_avg=15.0:sstart_max=58.0:sstart_min=5.0:sstart_std=17.19738352191984:sstart_sum=135.0],RS_GCF_002078505.1_protein.faa_NZ_LUAV01000014.1_331@PF00015_full_PFAM.429.611:0.0214075[&&NHX:Type=GTDB:gtdb_class=c__Alphaproteobacteria:gtdb_domain=d__Bacteria:gtdb_family=f__Rhizobiaceae:gtdb_genus=g__Sinorhizobium:gtdb_order=o__Rhizobiales:gtdb_phylum=p__Proteobacteria:gtdb_species=s__Sinorhizobium aridi:heptad=MCP-36H:species=d__Bacteria_p__Proteobacteria_c__Alphaproteobacteria_o__Rhizobiales_f__Rhizobiaceae_g__Sinorhizobium_s__Sinorhizobium aridi])0.764:0.00634315[&&NHX:Sample_counter=rhizpot3--2||rhiztom1--4||rhiztom2--2||rhiztom3--2:Type_counter=GTDB--71||capture--10:besthit_avg=79.86666666666667:besthit_max=96.1:besthit_min=62.5:besthit_std=13.358237159146409:besthit_sum=718.8000000000001:bitscore_avg=196.88888888888889:bitscore_max=261.0:bitscore_min=143.0:bitscore_std=39.0462688500593:bitscore_sum=1772.0:capture_class_counter=c__Alphaproteobacteria--3||c__Bacteriovoracia--1||c__Desulfovibrionia--1||c__Gammaproteobacteria--4||c__Phycisphaerae--1:capture_domain_counter=d__Bacteria--10:capture_family_counter=f__Bacteriovoracaceae--1||f__Burkholderiaceae--4||f__Caulobacteraceae--3||f__Desulfomicrobiaceae--1||f__SG8-4--1:capture_genus_counter=g__Caulobacter--1||g__Desulfomicrobium--1||g__Hylemonella--2||g__PLanc-01--1||g__Paraburkholderia--1||g__Phenylobacterium--2||g__Rhodoferax--1||g__XYC1-FULL-37-79--1:capture_order_counter=o__Bacteriovoracales--1||o__Burkholderiales--4||o__Caulobacterales--3||o__Desulfovibrionales--1||o__Sedimentisphaerales--1:capture_phylum_counter=p__Bdellovibrionota--1||p__Desulfobacterota_I--1||p__Planctomycetota--1||p__Proteobacteria--7:capture_species_counter=s__Caulobacter soli--1||s__Desulfomicrobium escambiense--1||s__Hylemonella sp002633085--2||s__PLanc-01 sp002327785--1||s__Paraburkholderia hospita--1||s__Phenylobacterium sp001557235--2||s__Rhodoferax sp903873485--1||s__XYC1-FULL-37-79 sp001770015--1:evalue_avg=8.033333333351376e-45:evalue_max=7.23e-44:evalue_min=5.78e-90:evalue_std=2.4099999999993233e-44:evalue_sum=7.230000000016239e-44:gapopen_avg=0.0:gapopen_max=0.0:gapopen_min=0.0:gapopen_std=0.0:gapopen_sum=0.0:gtdb_class_counter=c__Alphaproteobacteria--71:gtdb_domain_counter=d__Bacteria--71:gtdb_family_counter=f__Rhizobiaceae--71:gtdb_genus_counter=g__Agrobacterium--6||g__Allorhizobium--3||g__Aquamicrobium_A--2||g__Mesorhizobium_E--1||g__Neorhizobium--2||g__Pararhizobium--3||g__RU20A--1||g__Rhizobium--46||g__Sinorhizobium--7:gtdb_order_counter=o__Rhizobiales--71:gtdb_phylum_counter=p__Proteobacteria--71:gtdb_species_counter=s__Agrobacterium cavarae--2||s__Agrobacterium larrymoorei--1||s__Agrobacterium rhizogenes_B--1||s__Agrobacterium sp900468285--1||s__Agrobacterium sp900472925--1||s__Allorhizobium taibaishanense--1||s__Allorhizobium vitis_B--1||s__Allorhizobium vitis_D--1||s__Aquamicrobium_A microcysteis--1||s__Aquamicrobium_A sediminum--1||s__Mesorhizobium_E carbonis--1||s__Neorhizobium alkalisoli--2||s__Pararhizobium oryzae--1||s__Pararhizobium sp000744565--1||s__Pararhizobium sp900473795--1||s__RU20A sp900155885--1||s__Rhizobium acidisoli--1||s__Rhizobium aethiopicum--1||s__Rhizobium aethiopicum_A--1||s__Rhizobium altiplani--1||s__Rhizobium anhuiense--1||s__Rhizobium chutanense--2||s__Rhizobium ecuadorense--2||s__Rhizobium esperanzae_A--1||s__Rhizobium etli--1||s__Rhizobium etli_B--1||s__Rhizobium hidalgonense--1||s__Rhizobium leguminosarum_J--1||s__Rhizobium leguminosarum_N--2||s__Rhizobium lentis_A--2||s__Rhizobium leucaenae--1||s__Rhizobium miluonense--1||s__Rhizobium phaseoli--1||s__Rhizobium phaseoli_A--1||s__Rhizobium sophoriradicis--1||s__Rhizobium sp000172795--2||s__Rhizobium sp001664485--2||s__Rhizobium sp002211285--1||s__Rhizobium sp002211305--1||s__Rhizobium sp002531725--1||s__Rhizobium sp002531825--2||s__Rhizobium sp002531905--1||s__Rhizobium sp002531955--2||s__Rhizobium sp002944315--2||s__Rhizobium sp003627795--1||s__Rhizobium sp014193025--1||s__Rhizobium sp014195095--2||s__Rhizobium sp017741815--1||s__Rhizobium sp900468625--1||s__Rhizobium tropici--1||s__Rhizobium vallis--2||s__Sinorhizobium alkalisoli--1||s__Sinorhizobium arboris--1||s__Sinorhizobium aridi--1||s__Sinorhizobium glycinis--1||s__Sinorhizobium kostiense--1||s__Sinorhizobium sojae--2:heptad_counter=MCP-36H--81:lbd_counter=:lca_tree=f__Rhizobiaceae:length_avg=145.77777777777777:length_max=157.0:length_min=107.0:length_std=16.323126062260393:length_sum=1312.0:mismatch_avg=29.444444444444443:mismatch_max=51.0:mismatch_min=6.0:mismatch_std=20.137720272607268:mismatch_sum=265.0:name=N593099:qcovhsp_avg=99.41111111111111:qcovhsp_max=100.0:qcovhsp_min=97.1:qcovhsp_std=0.9171210994798421:qcovhsp_sum=894.7:qend_avg=146.33333333333334:qend_max=157.0:qend_min=107.0:qend_std=16.515144564913744:qend_sum=1317.0:qstart_avg=1.5555555555555556:qstart_max=2.0:qstart_min=1.0:qstart_std=0.5270462766947299:qstart_sum=14.0:ref_name_counter=RS_GCF_000427465.1_protein.faa_NZ_KE386497.1_553@PF00015_full_PFAM.428.606--1||RS_GCF_003627795.1_protein.faa_NZ_CP032686.1_481@PF00015_full_PFAM.430.609--4||RS_GCF_013240295.1_protein.faa_NZ_JABETK010000002.1_1576@PF00015_full_PFAM.421.603--1||RS_GCF_014193025.1_protein.faa_NZ_JACHYR010000002.1_218@PF00015_full_PFAM.433.614--3:scovhsp_avg=81.04444444444445:scovhsp_max=88.2:scovhsp_min=59.1:scovhsp_std=9.246095271939273:scovhsp_sum=729.4000000000001:send_avg=159.77777777777777:send_max=164.0:send_min=142.0:send_std=6.90611645170022:send_sum=1438.0:sstart_avg=15.0:sstart_max=58.0:sstart_min=5.0:sstart_std=17.19738352191984:sstart_sum=135.0],(RS_GCF_000265205.3_protein.faa_NC_018000.1_2700@PF00015_full_PFAM.428.612:0.0248555[&&NHX:Type=GTDB:gtdb_class=c__Alphaproteobacteria:gtdb_domain=d__Bacteria:gtdb_family=f__Rhizobiaceae:gtdb_genus=g__Sinorhizobium:gtdb_order=o__Rhizobiales:gtdb_phylum=p__Proteobacteria:gtdb_species=s__Sinorhizobium fredii_B:heptad=MCP-36H:species=d__Bacteria_p__Proteobacteria_c__Alphaproteobacteria_o__Rhizobiales_f__Rhizobiaceae_g__Sinorhizobium_s__Sinorhizobium fredii_B],(((((c7dc1c87-d099-5078-af4d-5e82e4e50d19_1@MCPsignal.265.360:5e-09[&&NHX:Sample=rhiztom1:Type=capture:besthit=94.7:bitscore=159.0:capture_class=c__Phycisphaerae:capture_domain=d__Bacteria:capture_family=f__SG8-4:capture_genus=g__PLanc-01:capture_order=o__Sedimentisphaerales:capture_phylum=p__Planctomycetota:capture_species=s__PLanc-01 sp002327785:evalue=4.18e-51:gapopen=0.0:heptad=MCP-36H:length=94.0:mismatch=5.0:qcovhsp=98.9:qend=95.0:qstart=2.0:ref_name=RS_GCF_013322215.1_protein.faa_NZ_JAAMEZ010000014.1_36@PF00015_full_PFAM.438.610:scovhsp=54.7:send=98.0:sstart=5.0],RS_GCF_001461695.1_protein.faa_NZ_AUTC01000045.1_163@PF00015_full_PFAM.140.309:5e-09[&&NHX:Type=GTDB:gtdb_class=c__Alphaproteobacteria:gtdb_domain=d__Bacteria:gtdb_family=f__Rhizobiaceae:gtdb_genus=g__Sinorhizobium:gtdb_order=o__Rhizobiales:gtdb_phylum=p__Proteobacteria:gtdb_species=s__Sinorhizobium fredii:heptad=MCP-36H:species=d__Bacteria_p__Proteobacteria_c__Alphaproteobacteria_o__Rhizobiales_f__Rhizobiaceae_g__Sinorhizobium_s__Sinorhizobium fredii])0.676:0.01808[&&NHX:Sample_counter=rhiztom1--1:Type_counter=GTDB--1||capture--1:besthit_avg=94.7:besthit_max=94.7:besthit_min=94.7:besthit_std=0:besthit_sum=94.7:bitscore_avg=159.0:bitscore_max=159.0:bitscore_min=159.0:bitscore_std=0:bitscore_sum=159.0:capture_class_counter=c__Phycisphaerae--1:capture_domain_counter=d__Bacteria--1:capture_family_counter=f__SG8-4--1:capture_genus_counter=g__PLanc-01--1:capture_order_counter=o__Sedimentisphaerales--1:capture_phylum_counter=p__Planctomycetota--1:capture_species_counter=s__PLanc-01 sp002327785--1:evalue_avg=4.18e-51:evalue_max=4.18e-51:evalue_min=4.18e-51:evalue_std=0:evalue_sum=4.18e-51:gapopen_avg=0.0:gapopen_max=0.0:gapopen_min=0.0:gapopen_std=0:gapopen_sum=0.0:gtdb_class_counter=c__Alphaproteobacteria--1:gtdb_domain_counter=d__Bacteria--1:gtdb_family_counter=f__Rhizobiaceae--1:gtdb_genus_counter=g__Sinorhizobium--1:gtdb_order_counter=o__Rhizobiales--1:gtdb_phylum_counter=p__Proteobacteria--1:gtdb_species_counter=s__Sinorhizobium fredii--1:heptad_counter=MCP-36H--2:lbd_counter=:lca_tree=s__Sinorhizobium fredii:length_avg=94.0:length_max=94.0:length_min=94.0:length_std=0:length_sum=94.0:mismatch_avg=5.0:mismatch_max=5.0:mismatch_min=5.0:mismatch_std=0:mismatch_sum=5.0:name=N593103:qcovhsp_avg=98.9:qcovhsp_max=98.9:qcovhsp_min=98.9:qcovhsp_std=0:qcovhsp_sum=98.9:qend_avg=95.0:qend_max=95.0:qend_min=95.0:qend_std=0:qend_sum=95.0:qstart_avg=2.0:qstart_max=2.0:qstart_min=2.0:qstart_std=0:qstart_sum=2.0:ref_name_counter=RS_GCF_013322215.1_protein.faa_NZ_JAAMEZ010000014.1_36@PF00015_full_PFAM.438.610--1:scovhsp_avg=54.7:scovhsp_max=54.7:scovhsp_min=54.7:scovhsp_std=0:scovhsp_sum=54.7:send_avg=98.0:send_max=98.0:send_min=98.0:send_std=0:send_sum=98.0:sstart_avg=5.0:sstart_max=5.0:sstart_min=5.0:sstart_std=0:sstart_sum=5.0],(((((((eabec890-fc54-4318-98fb-476424ed99d1_4@MCPsignal.163.285:5e-09[&&NHX:Sample=rhiztom3:Type=capture:besthit=97.5:bitscore=218.0:capture_class=c__Phycisphaerae:capture_domain=d__Bacteria:capture_family=f__SG8-4:capture_genus=g__PLanc-01:capture_order=o__Sedimentisphaerales:capture_phylum=p__Planctomycetota:capture_species=s__PLanc-01 sp002327785:evalue=9.38e-74:gapopen=0.0:heptad=MCP-36H:length=122.0:mismatch=3.0:qcovhsp=100.0:qend=122.0:qstart=1.0:ref_name=RS_GCF_001651865.1_protein.faa_NZ_LPUX01000064.1_185@PF00015_full_PFAM.427.610:scovhsp=66.7:send=159.0:sstart=38.0],3211c8a6-1246-4bed-bb2e-2c5964c5ff4f_1@MCPsignal.110.228:0.0321348[&&NHX:Sample=rhiztom3:Type=capture:besthit=88.2:bitscore=179.0:capture_class=c__Alphaproteobacteria:capture_domain=d__Bacteria:capture_family=f__Rhizobiaceae:capture_genus=g__Sinorhizobium:capture_order=o__Rhizobiales:capture_phylum=p__Proteobacteria:capture_species=s__Sinorhizobium sp001854885:evalue=3.75e-58:gapopen=2.0:heptad=MCP-36H:length=119.0:mismatch=12.0:qcovhsp=100.0:qend=118.0:qstart=1.0:ref_name=RS_GCF_001651865.1_protein.faa_NZ_LPUX01000064.1_185@PF00015_full_PFAM.427.610:scovhsp=64.5:send=123.0:sstart=6.0])0:5e-09[&&NHX:Sample_counter=rhiztom3--2:Type_counter=capture--2:besthit_avg=92.85:besthit_max=97.5:besthit_min=88.2:besthit_std=6.5760930650348906:besthit_sum=185.7:bitscore_avg=198.5:bitscore_max=218.0:bitscore_min=179.0:bitscore_std=27.577164466275352:bitscore_sum=397.0:capture_class_counter=c__Alphaproteobacteria--1||c__Phycisphaerae--1:capture_domain_counter=d__Bacteria--2:capture_family_counter=f__Rhizobiaceae--1||f__SG8-4--1:capture_genus_counter=g__PLanc-01--1||g__Sinorhizobium--1:capture_order_counter=o__Rhizobiales--1||o__Sedimentisphaerales--1:capture_phylum_counter=p__Planctomycetota--1||p__Proteobacteria--1:capture_species_counter=s__PLanc-01 sp002327785--1||s__Sinorhizobium sp001854885--1:evalue_avg=1.8750000000000004e-58:evalue_max=3.75e-58:evalue_min=9.38e-74:evalue_std=2.6516504294495526e-58:evalue_sum=3.750000000000001e-58:gapopen_avg=1.0:gapopen_max=2.0:gapopen_min=0.0:gapopen_std=1.4142135623730951:gapopen_sum=2.0:gtdb_class_counter=:gtdb_domain_counter=:gtdb_family_counter=:gtdb_genus_counter=:gtdb_order_counter=:gtdb_phylum_counter=:gtdb_species_counter=:heptad_counter=MCP-36H--2:lbd_counter=:length_avg=120.5:length_max=122.0:length_min=119.0:length_std=2.1213203435596424:length_sum=241.0:mismatch_avg=7.5:mismatch_max=12.0:mismatch_min=3.0:mismatch_std=6.363961030678928:mismatch_sum=15.0:name=N593106:qcovhsp_avg=100.0:qcovhsp_max=100.0:qcovhsp_min=100.0:qcovhsp_std=0.0:qcovhsp_sum=200.0:qend_avg=120.0:qend_max=122.0:qend_min=118.0:qend_std=2.8284271247461903:qend_sum=240.0:qstart_avg=1.0:qstart_max=1.0:qstart_min=1.0:qstart_std=0.0:qstart_sum=2.0:ref_name_counter=RS_GCF_001651865.1_protein.faa_NZ_LPUX01000064.1_185@PF00015_full_PFAM.427.610--2:scovhsp_avg=65.6:scovhsp_max=66.7:scovhsp_min=64.5:scovhsp_std=1.5556349186104066:scovhsp_sum=131.2:send_avg=141.0:send_max=159.0:send_min=123.0:send_std=25.45584412271571:send_sum=282.0:sstart_avg=22.0:sstart_max=38.0:sstart_min=6.0:sstart_std=22.627416997969522:sstart_sum=44.0],((((091ffe72-d83e-41b0-a412-726e64249a85_3@MCPsignal.20.103:0.0159755[&&NHX:Sample=rhiztom3:Type=capture:capture_class=c__Alphaproteobacteria:capture_domain=d__Bacteria:capture_family=f__Rhizobiaceae:capture_genus=g__Rhizobium:capture_order=o__Rhizobiales:capture_phylum=p__Proteobacteria:capture_species=s__Rhizobium sp900470965:heptad=MCP-36H],7b0f1b79-e189-4693-b1f0-b3ef39b71b1d_3@MCPsignal.342.425:5e-09[&&NHX:Sample=rhiztom3:Type=capture:capture_class=c__Alphaproteobacteria:capture_domain=d__Bacteria:capture_family=f__Rhizobiaceae:capture_genus=g__Rhizobium:capture_order=o__Rhizobiales:capture_phylum=p__Proteobacteria:capture_species=s__Rhizobium sp900470965:heptad=MCP-36H])0.948:0.0239973[&&NHX:Sample_counter=rhiztom3--2:Type_counter=capture--2:capture_class_counter=c__Alphaproteobacteria--2:capture_domain_counter=d__Bacteria--2:capture_family_counter=f__Rhizobiaceae--2:capture_genus_counter=g__Rhizobium--2:capture_order_counter=o__Rhizobiales--2:capture_phylum_counter=p__Proteobacteria--2:capture_species_counter=s__Rhizobium sp900470965--2:gtdb_class_counter=:gtdb_domain_counter=:gtdb_family_counter=:gtdb_genus_counter=:gtdb_order_counter=:gtdb_phylum_counter=:gtdb_species_counter=:heptad_counter=MCP-36H--2:lbd_counter=:name=N593109:ref_name_counter=],f0b15cbc-7cfd-4b2f-bd9c-a72aaddd78fa_4@MCPsignal.23.106:5e-09[&&NHX:Sample=rhiztom3:Type=capture:capture_class=c__Alphaproteobacteria:capture_domain=d__Bacteria:capture_family=f__Rhizobiaceae:capture_genus=g__Rhizobium:capture_order=o__Rhizobiales:capture_phylum=p__Proteobacteria:capture_species=s__Rhizobium lusitanum_C:heptad=MCP-36H])0:5e-09[&&NHX:Sample_counter=rhiztom3--3:Type_counter=capture--3:capture_class_counter=c__Alphaproteobacteria--3:capture_domain_counter=d__Bacteria--3:capture_family_counter=f__Rhizobiaceae--3:capture_genus_counter=g__Rhizobium--3:capture_order_counter=o__Rhizobiales--3:capture_phylum_counter=p__Proteobacteria--3:capture_species_counter=s__Rhizobium lusitanum_C--1||s__Rhizobium sp900470965--2:gtdb_class_counter=:gtdb_domain_counter=:gtdb_family_counter=:gtdb_genus_counter=:gtdb_order_counter=:gtdb_phylum_counter=:gtdb_species_counter=:heptad_counter=MCP-36H--3:lbd_counter=:name=N593111:ref_name_counter=],(((097733aa-8332-4b0c-aecd-cd8723e7552d_3@MCPsignal.137.293:0.0112388[&&NHX:Sample=rhiztom2:Type=capture:besthit=91.1:bitscore=251.0:capture_class=c__Gammaproteobacteria:capture_domain=d__Bacteria:capture_family=f__Burkholderiaceae:capture_genus=g__Paraburkholderia:capture_order=o__Burkholderiales:capture_phylum=p__Proteobacteria:capture_species=s__Paraburkholderia phosphatilytica:evalue=4.23e-86:gapopen=2.0:heptad=MCP-36H:length=158.0:mismatch=9.0:qcovhsp=99.4:qend=155.0:qstart=1.0:ref_name=RS_GCF_001651865.1_protein.faa_NZ_LPUX01000064.1_185@PF00015_full_PFAM.427.610:scovhsp=85.2:send=161.0:sstart=6.0],b5c82fb0-5005-4dfe-81b7-7861ef392435_5@MCPsignal.24.105:5e-09[&&NHX:Sample=rhiztom1:Type=capture:capture_class=c__Alphaproteobacteria:capture_domain=d__Bacteria:capture_family=f__Sphingomonadaceae:capture_genus=g__Sphingomonas_I:capture_order=o__Sphingomonadales:capture_phylum=p__Proteobacteria:capture_species=s__Sphingomonas_I sp013113735:heptad=MCP-36H])0:1.8e-08[&&NHX:Sample_counter=rhiztom1--1||rhiztom2--1:Type_counter=capture--2:besthit_avg=91.1:besthit_max=91.1:besthit_min=91.1:besthit_std=0:besthit_sum=91.1:bitscore_avg=251.0:bitscore_max=251.0:bitscore_min=251.0:bitscore_std=0:bitscore_sum=251.0:capture_class_counter=c__Alphaproteobacteria--1||c__Gammaproteobacteria--1:capture_domain_counter=d__Bacteria--2:capture_family_counter=f__Burkholderiaceae--1||f__Sphingomonadaceae--1:capture_genus_counter=g__Paraburkholderia--1||g__Sphingomonas_I--1:capture_order_counter=o__Burkholderiales--1||o__Sphingomonadales--1:capture_phylum_counter=p__Proteobacteria--2:capture_species_counter=s__Paraburkholderia phosphatilytica--1||s__Sphingomonas_I sp013113735--1:evalue_avg=4.23e-86:evalue_max=4.23e-86:evalue_min=4.23e-86:evalue_std=0:evalue_sum=4.23e-86:gapopen_avg=2.0:gapopen_max=2.0:gapopen_min=2.0:gapopen_std=0:gapopen_sum=2.0:gtdb_class_counter=:gtdb_domain_counter=:gtdb_family_counter=:gtdb_genus_counter=:gtdb_order_counter=:gtdb_phylum_counter=:gtdb_species_counter=:heptad_counter=MCP-36H--2:lbd_counter=:length_avg=158.0:length_max=158.0:length_min=158.0:length_std=0:length_sum=158.0:mismatch_avg=9.0:mismatch_max=9.0:mismatch_min=9.0:mismatch_std=0:mismatch_sum=9.0:name=N593114:qcovhsp_avg=99.4:qcovhsp_max=99.4:qcovhsp_min=99.4:qcovhsp_std=0:qcovhsp_sum=99.4:qend_avg=155.0:qend_max=155.0:qend_min=155.0:qend_std=0:qend_sum=155.0:qstart_avg=1.0:qstart_max=1.0:qstart_min=1.0:qstart_std=0:qstart_sum=1.0:ref_name_counter=RS_GCF_001651865.1_protein.faa_NZ_LPUX01000064.1_185@PF00015_full_PFAM.427.610--1:scovhsp_avg=85.2:scovhsp_max=85.2:scovhsp_min=85.2:scovhsp_std=0:scovhsp_sum=85.2:send_avg=161.0:send_max=161.0:send_min=161.0:send_std=0:send_sum=161.0:sstart_avg=6.0:sstart_max=6.0:sstart_min=6.0:sstart_std=0:sstart_sum=6.0],(d1f0f0c8-4acc-4a88-8145-d01b6cd5bc4c_1@MCPsignal.232.329:0.00760821[&&NHX:Sample=rhiztom3:Type=capture:besthit=95.8:bitscore=168.0:capture_class=c__Alphaproteobacteria:capture_domain=d__Bacteria:capture_family=f__Rhizobiaceae:capture_genus=g__Rhizobium:capture_order=o__Rhizobiales:capture_phylum=p__Proteobacteria:capture_species=s__Rhizobium lusitanum_C:evalue=2.88e-54:gapopen=0.0:heptad=MCP-36H:length=96.0:mismatch=4.0:qcovhsp=99.0:qend=96.0:qstart=1.0:ref_name=RS_GCF_001651865.1_protein.faa_NZ_LPUX01000064.1_185@PF00015_full_PFAM.427.610:scovhsp=52.5:send=161.0:sstart=66.0],(b652f714-b067-4504-923f-31ea157cd299_3@MCPsignal.311.395:5e-09[&&NHX:Sample=rhiztom2:Type=capture:capture_class=c__Alphaproteobacteria:capture_domain=d__Bacteria:capture_family=f__Rhizobiaceae:capture_genus=g__Rhizobium:capture_order=o__Rhizobiales:capture_phylum=p__Proteobacteria:capture_species=s__Rhizobium lusitanum_C:heptad=MCP-36H],((daef2ad7-0bc9-5eba-819d-68977fbd496d_5@MCPsignal.118.212:5e-09[&&NHX:Sample=rhiztom3:Type=capture:besthit=95.7:bitscore=164.0:capture_class=c__Alphaproteobacteria:capture_domain=d__Bacteria:capture_family=f__Rhizobiaceae:capture_genus=g__Rhizobium:capture_order=o__Rhizobiales:capture_phylum=p__Proteobacteria:capture_species=s__Rhizobium lusitanum_C:evalue=8.43e-53:gapopen=0.0:heptad=MCP-36H:length=93.0:mismatch=4.0:qcovhsp=98.9:qend=93.0:qstart=1.0:ref_name=RS_GCF_001651865.1_protein.faa_NZ_LPUX01000064.1_185@PF00015_full_PFAM.427.610:scovhsp=50.8:send=161.0:sstart=69.0],2332bf05-bc03-51f6-98d6-56cfbd6a3a09_3@MCPsignal.419.548:0.135427[&&NHX:Sample=rhiztom2:Type=capture:besthit=80.5:bitscore=164.0:capture_class=c__Alphaproteobacteria:capture_domain=d__Bacteria:capture_family=f__Rhizobiaceae:capture_genus=g__RU20A:capture_order=o__Rhizobiales:capture_phylum=p__Proteobacteria:capture_species=s__RU20A sp900155885:evalue=3.67e-52:gapopen=0.0:heptad=MCP-36H:length=123.0:mismatch=24.0:qcovhsp=95.3:qend=128.0:qstart=6.0:ref_name=RS_GCF_002288525.1_protein.faa_NZ_CP023068.1_1477@PF00015_full_PFAM.425.610:scovhsp=66.5:send=123.0:sstart=1.0])0.854:0.0129242[&&NHX:Sample_counter=rhiztom2--1||rhiztom3--1:Type_counter=capture--2:besthit_avg=88.1:besthit_max=95.7:besthit_min=80.5:besthit_std=10.748023074035524:besthit_sum=176.2:bitscore_avg=164.0:bitscore_max=164.0:bitscore_min=164.0:bitscore_std=0.0:bitscore_sum=328.0:capture_class_counter=c__Alphaproteobacteria--2:capture_domain_counter=d__Bacteria--2:capture_family_counter=f__Rhizobiaceae--2:capture_genus_counter=g__RU20A--1||g__Rhizobium--1:capture_order_counter=o__Rhizobiales--2:capture_phylum_counter=p__Proteobacteria--2:capture_species_counter=s__RU20A sp900155885--1||s__Rhizobium lusitanum_C--1:evalue_avg=2.2565e-52:evalue_max=3.67e-52:evalue_min=8.43e-53:evalue_std=1.9989908704143696e-52:evalue_sum=4.513e-52:gapopen_avg=0.0:gapopen_max=0.0:gapopen_min=0.0:gapopen_std=0.0:gapopen_sum=0.0:gtdb_class_counter=:gtdb_domain_counter=:gtdb_family_counter=:gtdb_genus_counter=:gtdb_order_counter=:gtdb_phylum_counter=:gtdb_species_counter=:heptad_counter=MCP-36H--2:lbd_counter=:length_avg=108.0:length_max=123.0:length_min=93.0:length_std=21.213203435596427:length_sum=216.0:mismatch_avg=14.0:mismatch_max=24.0:mismatch_min=4.0:mismatch_std=14.142135623730951:mismatch_sum=28.0:name=N593119:qcovhsp_avg=97.1:qcovhsp_max=98.9:qcovhsp_min=95.3:qcovhsp_std=2.545584412271577:qcovhsp_sum=194.2:qend_avg=110.5:qend_max=128.0:qend_min=93.0:qend_std=24.748737341529164:qend_sum=221.0:qstart_avg=3.5:qstart_max=6.0:qstart_min=1.0:qstart_std=3.5355339059327378:qstart_sum=7.0:ref_name_counter=RS_GCF_001651865.1_protein.faa_NZ_LPUX01000064.1_185@PF00015_full_PFAM.427.610--1||RS_GCF_002288525.1_protein.faa_NZ_CP023068.1_1477@PF00015_full_PFAM.425.610--1:scovhsp_avg=58.65:scovhsp_max=66.5:scovhsp_min=50.8:scovhsp_std=11.101576464628799:scovhsp_sum=117.3:send_avg=142.0:send_max=161.0:send_min=123.0:send_std=26.870057685088806:send_sum=284.0:sstart_avg=35.0:sstart_max=69.0:sstart_min=1.0:sstart_std=48.08326112068523:sstart_sum=70.0],(152a8dc0-577a-491d-bd7e-8dc88b027025_3@MCPsignal.23.93:5e-09[&&NHX:Sample=rhiztom3:Type=capture:besthit=95.7:bitscore=124.0:capture_class=c__Alphaproteobacteria:capture_domain=d__Bacteria:capture_family=f__Rhizobiaceae:capture_genus=g__Pararhizobium:capture_order=o__Rhizobiales:capture_phylum=p__Proteobacteria:capture_species=s__Pararhizobium sp900474095:evalue=9.64e-39:gapopen=0.0:heptad=MCP-36H:length=69.0:mismatch=3.0:qcovhsp=98.6:qend=69.0:qstart=1.0:ref_name=RS_GCF_001854885.1_protein.faa_NZ_MDDV01000059.1_1@PF00015_full_PFAM.1.94:scovhsp=74.2:send=70.0:sstart=2.0],(GB_GCA_002329525.1_protein.faa_DCTI01000138.1_2@PF00015_full_PFAM.355.412:5.99061[&&NHX:Type=GTDB:gtdb_class=c__Negativicutes:gtdb_domain=d__Bacteria:gtdb_family=f__UBA1444:gtdb_genus=g__UBA1444:gtdb_order=o__UBA1444:gtdb_phylum=p__Firmicutes_C:gtdb_species=s__UBA1444 sp002329525:heptad=MCP-44H:species=d__Bacteria_p__Firmicutes_C_c__Negativicutes_o__UBA1444_f__UBA1444_g__UBA1444_s__UBA1444 sp002329525],aa9183d4-b165-4714-9e08-ffe7170d4fad_4@MCPsignal.23.103:5e-09[&&NHX:Sample=rhiztom3:Type=capture:capture_class=c__Gammaproteobacteria:capture_domain=d__Bacteria:capture_family=f__Burkholderiaceae:capture_genus=g__Duganella:capture_order=o__Burkholderiales:capture_phylum=p__Proteobacteria:capture_species=s__Duganella sp003217375:heptad=MCP-36H])0:5e-09[&&NHX:Sample_counter=rhiztom3--1:Type_counter=GTDB--1||capture--1:capture_class_counter=c__Gammaproteobacteria--1:capture_domain_counter=d__Bacteria--1:capture_family_counter=f__Burkholderiaceae--1:capture_genus_counter=g__Duganella--1:capture_order_counter=o__Burkholderiales--1:capture_phylum_counter=p__Proteobacteria--1:capture_species_counter=s__Duganella sp003217375--1:gtdb_class_counter=c__Negativicutes--1:gtdb_domain_counter=d__Bacteria--1:gtdb_family_counter=f__UBA1444--1:gtdb_genus_counter=g__UBA1444--1:gtdb_order_counter=o__UBA1444--1:gtdb_phylum_counter=p__Firmicutes_C--1:gtdb_species_counter=s__UBA1444 sp002329525--1:heptad_counter=MCP-36H--1||MCP-44H--1:lbd_counter=:lca_tree=s__UBA1444 sp002329525:name=N593123:ref_name_counter=])0:5e-09[&&NHX:Sample_counter=rhiztom3--2:Type_counter=GTDB--1||capture--2:besthit_avg=95.7:besthit_max=95.7:besthit_min=95.7:besthit_std=0:besthit_sum=95.7:bitscore_avg=124.0:bitscore_max=124.0:bitscore_min=124.0:bitscore_std=0:bitscore_sum=124.0:capture_class_counter=c__Alphaproteobacteria--1||c__Gammaproteobacteria--1:capture_domain_counter=d__Bacteria--2:capture_family_counter=f__Burkholderiaceae--1||f__Rhizobiaceae--1:capture_genus_counter=g__Duganella--1||g__Pararhizobium--1:capture_order_counter=o__Burkholderiales--1||o__Rhizobiales--1:capture_phylum_counter=p__Proteobacteria--2:capture_species_counter=s__Duganella sp003217375--1||s__Pararhizobium sp900474095--1:evalue_avg=9.64e-39:evalue_max=9.64e-39:evalue_min=9.64e-39:evalue_std=0:evalue_sum=9.64e-39:gapopen_avg=0.0:gapopen_max=0.0:gapopen_min=0.0:gapopen_std=0:gapopen_sum=0.0:gtdb_class_counter=c__Negativicutes--1:gtdb_domain_counter=d__Bacteria--1:gtdb_family_counter=f__UBA1444--1:gtdb_genus_counter=g__UBA1444--1:gtdb_order_counter=o__UBA1444--1:gtdb_phylum_counter=p__Firmicutes_C--1:gtdb_species_counter=s__UBA1444 sp002329525--1:heptad_counter=MCP-36H--2||MCP-44H--1:lbd_counter=:lca_tree=s__UBA1444 sp002329525:length_avg=69.0:length_max=69.0:length_min=69.0:length_std=0:length_sum=69.0:mismatch_avg=3.0:mismatch_max=3.0:mismatch_min=3.0:mismatch_std=0:mismatch_sum=3.0:name=N593124:qcovhsp_avg=98.6:qcovhsp_max=98.6:qcovhsp_min=98.6:qcovhsp_std=0:qcovhsp_sum=98.6:qend_avg=69.0:qend_max=69.0:qend_min=69.0:qend_std=0:qend_sum=69.0:qstart_avg=1.0:qstart_max=1.0:qstart_min=1.0:qstart_std=0:qstart_sum=1.0:ref_name_counter=RS_GCF_001854885.1_protein.faa_NZ_MDDV01000059.1_1@PF00015_full_PFAM.1.94--1:scovhsp_avg=74.2:scovhsp_max=74.2:scovhsp_min=74.2:scovhsp_std=0:scovhsp_sum=74.2:send_avg=70.0:send_max=70.0:send_min=70.0:send_std=0:send_sum=70.0:sstart_avg=2.0:sstart_max=2.0:sstart_min=2.0:sstart_std=0:sstart_sum=2.0])0:5e-09[&&NHX:Sample_counter=rhiztom2--1||rhiztom3--3:Type_counter=GTDB--1||capture--4:besthit_avg=90.63333333333333:besthit_max=95.7:besthit_min=80.5:besthit_std=8.775724091682312:besthit_sum=271.9:bitscore_avg=150.66666666666666:bitscore_max=164.0:bitscore_min=124.0:bitscore_std=23.094010767585033:bitscore_sum=452.0:capture_class_counter=c__Alphaproteobacteria--3||c__Gammaproteobacteria--1:capture_domain_counter=d__Bacteria--4:capture_family_counter=f__Burkholderiaceae--1||f__Rhizobiaceae--3:capture_genus_counter=g__Duganella--1||g__Pararhizobium--1||g__RU20A--1||g__Rhizobium--1:capture_order_counter=o__Burkholderiales--1||o__Rhizobiales--3:capture_phylum_counter=p__Proteobacteria--4:capture_species_counter=s__Duganella sp003217375--1||s__Pararhizobium sp900474095--1||s__RU20A sp900155885--1||s__Rhizobium lusitanum_C--1:evalue_avg=3.213333333333484e-39:evalue_max=9.64e-39:evalue_min=8.43e-53:evalue_std=5.5656565949878614e-39:evalue_sum=9.640000000000451e-39:gapopen_avg=0.0:gapopen_max=0.0:gapopen_min=0.0:gapopen_std=0.0:gapopen_sum=0.0:gtdb_class_counter=c__Negativicutes--1:gtdb_domain_counter=d__Bacteria--1:gtdb_family_counter=f__UBA1444--1:gtdb_genus_counter=g__UBA1444--1:gtdb_order_counter=o__UBA1444--1:gtdb_phylum_counter=p__Firmicutes_C--1:gtdb_species_counter=s__UBA1444 sp002329525--1:heptad_counter=MCP-36H--4||MCP-44H--1:lbd_counter=:lca_tree=s__UBA1444 sp002329525:length_avg=95.0:length_max=123.0:length_min=69.0:length_std=27.055498516937366:length_sum=285.0:mismatch_avg=10.333333333333334:mismatch_max=24.0:mismatch_min=3.0:mismatch_std=11.846237095944574:mismatch_sum=31.0:name=N593125:qcovhsp_avg=97.59999999999998:qcovhsp_max=98.9:qcovhsp_min=95.3:qcovhsp_std=1.99749843554382:qcovhsp_sum=292.79999999999995:qend_avg=96.66666666666667:qend_max=128.0:qend_min=69.0:qend_std=29.670411748631555:qend_sum=290.0:qstart_avg=2.6666666666666665:qstart_max=6.0:qstart_min=1.0:qstart_std=2.886751345948129:qstart_sum=8.0:ref_name_counter=RS_GCF_001651865.1_protein.faa_NZ_LPUX01000064.1_185@PF00015_full_PFAM.427.610--1||RS_GCF_001854885.1_protein.faa_NZ_MDDV01000059.1_1@PF00015_full_PFAM.1.94--1||RS_GCF_002288525.1_protein.faa_NZ_CP023068.1_1477@PF00015_full_PFAM.425.610--1:scovhsp_avg=63.833333333333336:scovhsp_max=74.2:scovhsp_min=50.8:scovhsp_std=11.925742464657427:scovhsp_sum=191.5:send_avg=118.0:send_max=161.0:send_min=70.0:send_std=45.70557952810576:send_sum=354.0:sstart_avg=24.0:sstart_max=69.0:sstart_min=1.0:sstart_std=38.97435053981015:sstart_sum=72.0])0:5e-09[&&NHX:Sample_counter=rhiztom2--2||rhiztom3--3:Type_counter=GTDB--1||capture--5:besthit_avg=90.63333333333333:besthit_max=95.7:besthit_min=80.5:besthit_std=8.775724091682312:besthit_sum=271.9:bitscore_avg=150.66666666666666:bitscore_max=164.0:bitscore_min=124.0:bitscore_std=23.094010767585033:bitscore_sum=452.0:capture_class_counter=c__Alphaproteobacteria--4||c__Gammaproteobacteria--1:capture_domain_counter=d__Bacteria--5:capture_family_counter=f__Burkholderiaceae--1||f__Rhizobiaceae--4:capture_genus_counter=g__Duganella--1||g__Pararhizobium--1||g__RU20A--1||g__Rhizobium--2:capture_order_counter=o__Burkholderiales--1||o__Rhizobiales--4:capture_phylum_counter=p__Proteobacteria--5:capture_species_counter=s__Duganella sp003217375--1||s__Pararhizobium sp900474095--1||s__RU20A sp900155885--1||s__Rhizobium lusitanum_C--2:evalue_avg=3.213333333333484e-39:evalue_max=9.64e-39:evalue_min=8.43e-53:evalue_std=5.5656565949878614e-39:evalue_sum=9.640000000000451e-39:gapopen_avg=0.0:gapopen_max=0.0:gapopen_min=0.0:gapopen_std=0.0:gapopen_sum=0.0:gtdb_class_counter=c__Negativicutes--1:gtdb_domain_counter=d__Bacteria--1:gtdb_family_counter=f__UBA1444--1:gtdb_genus_counter=g__UBA1444--1:gtdb_order_counter=o__UBA1444--1:gtdb_phylum_counter=p__Firmicutes_C--1:gtdb_species_counter=s__UBA1444 sp002329525--1:heptad_counter=MCP-36H--5||MCP-44H--1:lbd_counter=:lca_tree=s__UBA1444 sp002329525:length_avg=95.0:length_max=123.0:length_min=69.0:length_std=27.055498516937366:length_sum=285.0:mismatch_avg=10.333333333333334:mismatch_max=24.0:mismatch_min=3.0:mismatch_std=11.846237095944574:mismatch_sum=31.0:name=N593126:qcovhsp_avg=97.59999999999998:qcovhsp_max=98.9:qcovhsp_min=95.3:qcovhsp_std=1.99749843554382:qcovhsp_sum=292.79999999999995:qend_avg=96.66666666666667:qend_max=128.0:qend_min=69.0:qend_std=29.670411748631555:qend_sum=290.0:qstart_avg=2.6666666666666665:qstart_max=6.0:qstart_min=1.0:qstart_std=2.886751345948129:qstart_sum=8.0:ref_name_counter=RS_GCF_001651865.1_protein.faa_NZ_LPUX01000064.1_185@PF00015_full_PFAM.427.610--1||RS_GCF_001854885.1_protein.faa_NZ_MDDV01000059.1_1@PF00015_full_PFAM.1.94--1||RS_GCF_002288525.1_protein.faa_NZ_CP023068.1_1477@PF00015_full_PFAM.425.610--1:scovhsp_avg=63.833333333333336:scovhsp_max=74.2:scovhsp_min=50.8:scovhsp_std=11.925742464657427:scovhsp_sum=191.5:send_avg=118.0:send_max=161.0:send_min=70.0:send_std=45.70557952810576:send_sum=354.0:sstart_avg=24.0:sstart_max=69.0:sstart_min=1.0:sstart_std=38.97435053981015:sstart_sum=72.0])0:5e-09[&&NHX:Sample_counter=rhiztom2--2||rhiztom3--4:Type_counter=GTDB--1||capture--6:besthit_avg=91.925:besthit_max=95.8:besthit_min=80.5:besthit_std=7.61681254419021:besthit_sum=367.7:bitscore_avg=155.0:bitscore_max=168.0:bitscore_min=124.0:bitscore_std=20.752509888364507:bitscore_sum=620.0:capture_class_counter=c__Alphaproteobacteria--5||c__Gammaproteobacteria--1:capture_domain_counter=d__Bacteria--6:capture_family_counter=f__Burkholderiaceae--1||f__Rhizobiaceae--5:capture_genus_counter=g__Duganella--1||g__Pararhizobium--1||g__RU20A--1||g__Rhizobium--3:capture_order_counter=o__Burkholderiales--1||o__Rhizobiales--5:capture_phylum_counter=p__Proteobacteria--6:capture_species_counter=s__Duganella sp003217375--1||s__Pararhizobium sp900474095--1||s__RU20A sp900155885--1||s__Rhizobium lusitanum_C--3:evalue_avg=2.4100000000001134e-39:evalue_max=9.64e-39:evalue_min=2.88e-54:evalue_std=4.819999999999924e-39:evalue_sum=9.640000000000454e-39:gapopen_avg=0.0:gapopen_max=0.0:gapopen_min=0.0:gapopen_std=0.0:gapopen_sum=0.0:gtdb_class_counter=c__Negativicutes--1:gtdb_domain_counter=d__Bacteria--1:gtdb_family_counter=f__UBA1444--1:gtdb_genus_counter=g__UBA1444--1:gtdb_order_counter=o__UBA1444--1:gtdb_phylum_counter=p__Firmicutes_C--1:gtdb_species_counter=s__UBA1444 sp002329525--1:heptad_counter=MCP-36H--6||MCP-44H--1:lbd_counter=:lca_tree=s__UBA1444 sp002329525:length_avg=95.25:length_max=123.0:length_min=69.0:length_std=22.096379793984354:length_sum=381.0:mismatch_avg=8.75:mismatch_max=24.0:mismatch_min=3.0:mismatch_std=10.177589760514683:mismatch_sum=35.0:name=N593127:qcovhsp_avg=97.94999999999999:qcovhsp_max=99.0:qcovhsp_min=95.3:qcovhsp_std=1.7748239349298864:qcovhsp_sum=391.79999999999995:qend_avg=96.5:qend_max=128.0:qend_min=69.0:qend_std=24.228082879171435:qend_sum=386.0:qstart_avg=2.25:qstart_max=6.0:qstart_min=1.0:qstart_std=2.5:qstart_sum=9.0:ref_name_counter=RS_GCF_001651865.1_protein.faa_NZ_LPUX01000064.1_185@PF00015_full_PFAM.427.610--2||RS_GCF_001854885.1_protein.faa_NZ_MDDV01000059.1_1@PF00015_full_PFAM.1.94--1||RS_GCF_002288525.1_protein.faa_NZ_CP023068.1_1477@PF00015_full_PFAM.425.610--1:scovhsp_avg=61.0:scovhsp_max=74.2:scovhsp_min=50.8:scovhsp_std=11.266173559228827:scovhsp_sum=244.0:send_avg=128.75:send_max=161.0:send_min=70.0:send_std=43.06874349997533:send_sum=515.0:sstart_avg=34.5:sstart_max=69.0:sstart_min=1.0:sstart_std=38.12698082285912:sstart_sum=138.0])0.006:0.0046759[&&NHX:Sample_counter=rhiztom1--1||rhiztom2--3||rhiztom3--4:Type_counter=GTDB--1||capture--8:besthit_avg=91.75999999999999:besthit_max=95.8:besthit_min=80.5:besthit_std=6.606663303060026:besthit_sum=458.79999999999995:bitscore_avg=174.2:bitscore_max=251.0:bitscore_min=124.0:bitscore_std=46.54245373849557:bitscore_sum=871.0:capture_class_counter=c__Alphaproteobacteria--6||c__Gammaproteobacteria--2:capture_domain_counter=d__Bacteria--8:capture_family_counter=f__Burkholderiaceae--2||f__Rhizobiaceae--5||f__Sphingomonadaceae--1:capture_genus_counter=g__Duganella--1||g__Paraburkholderia--1||g__Pararhizobium--1||g__RU20A--1||g__Rhizobium--3||g__Sphingomonas_I--1:capture_order_counter=o__Burkholderiales--2||o__Rhizobiales--5||o__Sphingomonadales--1:capture_phylum_counter=p__Proteobacteria--8:capture_species_counter=s__Duganella sp003217375--1||s__Paraburkholderia phosphatilytica--1||s__Pararhizobium sp900474095--1||s__RU20A sp900155885--1||s__Rhizobium lusitanum_C--3||s__Sphingomonas_I sp013113735--1:evalue_avg=1.928000000000091e-39:evalue_max=9.64e-39:evalue_min=4.23e-86:evalue_std=4.311139060619544e-39:evalue_sum=9.640000000000454e-39:gapopen_avg=0.4:gapopen_max=2.0:gapopen_min=0.0:gapopen_std=0.8944271909999161:gapopen_sum=2.0:gtdb_class_counter=c__Negativicutes--1:gtdb_domain_counter=d__Bacteria--1:gtdb_family_counter=f__UBA1444--1:gtdb_genus_counter=g__UBA1444--1:gtdb_order_counter=o__UBA1444--1:gtdb_phylum_counter=p__Firmicutes_C--1:gtdb_species_counter=s__UBA1444 sp002329525--1:heptad_counter=MCP-36H--8||MCP-44H--1:lbd_counter=:lca_tree=s__UBA1444 sp002329525:length_avg=107.8:length_max=158.0:length_min=69.0:length_std=33.96615962984335:length_sum=539.0:mismatch_avg=8.8:mismatch_max=24.0:mismatch_min=3.0:mismatch_std=8.814760348415605:mismatch_sum=44.0:name=N593128:qcovhsp_avg=98.23999999999998:qcovhsp_max=99.4:qcovhsp_min=95.3:qcovhsp_std=1.6682325976913437:qcovhsp_sum=491.19999999999993:qend_avg=108.2:qend_max=155.0:qend_min=69.0:qend_std=33.53654722835969:qend_sum=541.0:qstart_avg=2.0:qstart_max=6.0:qstart_min=1.0:qstart_std=2.23606797749979:qstart_sum=10.0:ref_name_counter=RS_GCF_001651865.1_protein.faa_NZ_LPUX01000064.1_185@PF00015_full_PFAM.427.610--3||RS_GCF_001854885.1_protein.faa_NZ_MDDV01000059.1_1@PF00015_full_PFAM.1.94--1||RS_GCF_002288525.1_protein.faa_NZ_CP023068.1_1477@PF00015_full_PFAM.425.610--1:scovhsp_avg=65.84:scovhsp_max=85.2:scovhsp_min=50.8:scovhsp_std=14.571307422465566:scovhsp_sum=329.2:send_avg=135.2:send_max=161.0:send_min=70.0:send_std=39.9899987496874:send_sum=676.0:sstart_avg=28.8:sstart_max=69.0:sstart_min=1.0:sstart_std=35.39350222851647:sstart_sum=144.0],((((2c5e46b7-23a1-47b7-b072-b16261d30ed5_6@MCPsignal.24.110:5e-09[&&NHX:Sample=rhiztom3:Type=capture:capture_class=c__Alphaproteobacteria:capture_domain=d__Bacteria:capture_family=f__Beijerinckiaceae:capture_genus=g__Bosea:capture_order=o__Rhizobiales:capture_phylum=p__Proteobacteria:capture_species=s__Bosea lupini:heptad=MCP-36H],d7967463-dcba-433b-9539-795c96f20b5c_1@MCPsignal.646.745:0.00757316[&&NHX:Sample=rhiztom3:Type=capture:besthit=95.9:bitscore=172.0:capture_class=c__Alphaproteobacteria:capture_domain=d__Bacteria:capture_family=f__Beijerinckiaceae:capture_genus=g__Bosea:capture_order=o__Rhizobiales:capture_phylum=p__Proteobacteria:capture_species=s__Bosea lupini:evalue=6.65e-56:gapopen=0.0:heptad=MCP-36H:length=98.0:mismatch=4.0:qcovhsp=99.0:qend=98.0:qstart=1.0:ref_name=RS_GCF_001651865.1_protein.faa_NZ_LPUX01000064.1_185@PF00015_full_PFAM.427.610:scovhsp=53.6:send=161.0:sstart=64.0])0:5e-09[&&NHX:Sample_counter=rhiztom3--2:Type_counter=capture--2:besthit_avg=95.9:besthit_max=95.9:besthit_min=95.9:besthit_std=0:besthit_sum=95.9:bitscore_avg=172.0:bitscore_max=172.0:bitscore_min=172.0:bitscore_std=0:bitscore_sum=172.0:capture_class_counter=c__Alphaproteobacteria--2:capture_domain_counter=d__Bacteria--2:capture_family_counter=f__Beijerinckiaceae--2:capture_genus_counter=g__Bosea--2:capture_order_counter=o__Rhizobiales--2:capture_phylum_counter=p__Proteobacteria--2:capture_species_counter=s__Bosea lupini--2:evalue_avg=6.65e-56:evalue_max=6.65e-56:evalue_min=6.65e-56:evalue_std=0:evalue_sum=6.65e-56:gapopen_avg=0.0:gapopen_max=0.0:gapopen_min=0.0:gapopen_std=0:gapopen_sum=0.0:gtdb_class_counter=:gtdb_domain_counter=:gtdb_family_counter=:gtdb_genus_counter=:gtdb_order_counter=:gtdb_phylum_counter=:gtdb_species_counter=:heptad_counter=MCP-36H--2:lbd_counter=:length_avg=98.0:length_max=98.0:length_min=98.0:length_std=0:length_sum=98.0:mismatch_avg=4.0:mismatch_max=4.0:mismatch_min=4.0:mismatch_std=0:mismatch_sum=4.0:name=N593131:qcovhsp_avg=99.0:qcovhsp_max=99.0:qcovhsp_min=99.0:qcovhsp_std=0:qcovhsp_sum=99.0:qend_avg=98.0:qend_max=98.0:qend_min=98.0:qend_std=0:qend_sum=98.0:qstart_avg=1.0:qstart_max=1.0:qstart_min=1.0:qstart_std=0:qstart_sum=1.0:ref_name_counter=RS_GCF_001651865.1_protein.faa_NZ_LPUX01000064.1_185@PF00015_full_PFAM.427.610--1:scovhsp_avg=53.6:scovhsp_max=53.6:scovhsp_min=53.6:scovhsp_std=0:scovhsp_sum=53.6:send_avg=161.0:send_max=161.0:send_min=161.0:send_std=0:send_sum=161.0:sstart_avg=64.0:sstart_max=64.0:sstart_min=64.0:sstart_std=0:sstart_sum=64.0],7f36bf32-407f-4a2b-ae57-2ced233867f7_6@MCPsignal.276.370:5e-09[&&NHX:Sample=rhiztom3:Type=capture:besthit=96.8:bitscore=168.0:capture_class=c__Chloroflexia:capture_domain=d__Bacteria:capture_family=f__Herpetosiphonaceae:capture_genus=g__JACDGP01:capture_order=o__Chloroflexales:capture_phylum=p__Chloroflexota:capture_species=s__JACDGP01 sp013821605:evalue=1.79e-54:gapopen=0.0:heptad=MCP-36H:length=94.0:mismatch=3.0:qcovhsp=100.0:qend=94.0:qstart=1.0:ref_name=RS_GCF_001651865.1_protein.faa_NZ_LPUX01000064.1_185@PF00015_full_PFAM.427.610:scovhsp=51.4:send=160.0:sstart=67.0])0:5e-09[&&NHX:Sample_counter=rhiztom3--3:Type_counter=capture--3:besthit_avg=96.35:besthit_max=96.8:besthit_min=95.9:besthit_std=0.6363961030678867:besthit_sum=192.7:bitscore_avg=170.0:bitscore_max=172.0:bitscore_min=168.0:bitscore_std=2.8284271247461903:bitscore_sum=340.0:capture_class_counter=c__Alphaproteobacteria--2||c__Chloroflexia--1:capture_domain_counter=d__Bacteria--3:capture_family_counter=f__Beijerinckiaceae--2||f__Herpetosiphonaceae--1:capture_genus_counter=g__Bosea--2||g__JACDGP01--1:capture_order_counter=o__Chloroflexales--1||o__Rhizobiales--2:capture_phylum_counter=p__Chloroflexota--1||p__Proteobacteria--2:capture_species_counter=s__Bosea lupini--2||s__JACDGP01 sp013821605--1:evalue_avg=9.2825e-55:evalue_max=1.79e-54:evalue_min=6.65e-56:evalue_std=1.2186985373750147e-54:evalue_sum=1.8565e-54:gapopen_avg=0.0:gapopen_max=0.0:gapopen_min=0.0:gapopen_std=0.0:gapopen_sum=0.0:gtdb_class_counter=:gtdb_domain_counter=:gtdb_family_counter=:gtdb_genus_counter=:gtdb_order_counter=:gtdb_phylum_counter=:gtdb_species_counter=:heptad_counter=MCP-36H--3:lbd_counter=:length_avg=96.0:length_max=98.0:length_min=94.0:length_std=2.8284271247461903:length_sum=192.0:mismatch_avg=3.5:mismatch_max=4.0:mismatch_min=3.0:mismatch_std=0.7071067811865476:mismatch_sum=7.0:name=N593133:qcovhsp_avg=99.5:qcovhsp_max=100.0:qcovhsp_min=99.0:qcovhsp_std=0.7071067811865476:qcovhsp_sum=199.0:qend_avg=96.0:qend_max=98.0:qend_min=94.0:qend_std=2.8284271247461903:qend_sum=192.0:qstart_avg=1.0:qstart_max=1.0:qstart_min=1.0:qstart_std=0.0:qstart_sum=2.0:ref_name_counter=RS_GCF_001651865.1_protein.faa_NZ_LPUX01000064.1_185@PF00015_full_PFAM.427.610--2:scovhsp_avg=52.5:scovhsp_max=53.6:scovhsp_min=51.4:scovhsp_std=1.5556349186104066:scovhsp_sum=105.0:send_avg=160.5:send_max=161.0:send_min=160.0:send_std=0.7071067811865476:send_sum=321.0:sstart_avg=65.5:sstart_max=67.0:sstart_min=64.0:sstart_std=2.1213203435596424:sstart_sum=131.0],af84ee53-7477-4fae-b571-ddbbdda28c42_5@MCPsignal.251.327:5e-09[&&NHX:Sample=rhiztom2:Type=capture:capture_class=c__Alphaproteobacteria:capture_domain=d__Bacteria:capture_family=f__Acetobacteraceae:capture_genus=g__Roseomonas:capture_order=o__Acetobacterales:capture_phylum=p__Proteobacteria:capture_species=s__Roseomonas deserti:heptad=MCP-36H])0.443:5e-09[&&NHX:Sample_counter=rhiztom2--1||rhiztom3--3:Type_counter=capture--4:besthit_avg=96.35:besthit_max=96.8:besthit_min=95.9:besthit_std=0.6363961030678867:besthit_sum=192.7:bitscore_avg=170.0:bitscore_max=172.0:bitscore_min=168.0:bitscore_std=2.8284271247461903:bitscore_sum=340.0:capture_class_counter=c__Alphaproteobacteria--3||c__Chloroflexia--1:capture_domain_counter=d__Bacteria--4:capture_family_counter=f__Acetobacteraceae--1||f__Beijerinckiaceae--2||f__Herpetosiphonaceae--1:capture_genus_counter=g__Bosea--2||g__JACDGP01--1||g__Roseomonas--1:capture_order_counter=o__Acetobacterales--1||o__Chloroflexales--1||o__Rhizobiales--2:capture_phylum_counter=p__Chloroflexota--1||p__Proteobacteria--3:capture_species_counter=s__Bosea lupini--2||s__JACDGP01 sp013821605--1||s__Roseomonas deserti--1:evalue_avg=9.2825e-55:evalue_max=1.79e-54:evalue_min=6.65e-56:evalue_std=1.2186985373750147e-54:evalue_sum=1.8565e-54:gapopen_avg=0.0:gapopen_max=0.0:gapopen_min=0.0:gapopen_std=0.0:gapopen_sum=0.0:gtdb_class_counter=:gtdb_domain_counter=:gtdb_family_counter=:gtdb_genus_counter=:gtdb_order_counter=:gtdb_phylum_counter=:gtdb_species_counter=:heptad_counter=MCP-36H--4:lbd_counter=:length_avg=96.0:length_max=98.0:length_min=94.0:length_std=2.8284271247461903:length_sum=192.0:mismatch_avg=3.5:mismatch_max=4.0:mismatch_min=3.0:mismatch_std=0.7071067811865476:mismatch_sum=7.0:name=N593135:qcovhsp_avg=99.5:qcovhsp_max=100.0:qcovhsp_min=99.0:qcovhsp_std=0.7071067811865476:qcovhsp_sum=199.0:qend_avg=96.0:qend_max=98.0:qend_min=94.0:qend_std=2.8284271247461903:qend_sum=192.0:qstart_avg=1.0:qstart_max=1.0:qstart_min=1.0:qstart_std=0.0:qstart_sum=2.0:ref_name_counter=RS_GCF_001651865.1_protein.faa_NZ_LPUX01000064.1_185@PF00015_full_PFAM.427.610--2:scovhsp_avg=52.5:scovhsp_max=53.6:scovhsp_min=51.4:scovhsp_std=1.5556349186104066:scovhsp_sum=105.0:send_avg=160.5:send_max=161.0:send_min=160.0:send_std=0.7071067811865476:send_sum=321.0:sstart_avg=65.5:sstart_max=67.0:sstart_min=64.0:sstart_std=2.1213203435596424:sstart_sum=131.0],6efbad02-bd7c-4911-853e-f2dadd24e9a8_3@MCPsignal.22.100:5e-09[&&NHX:Sample=rhiztom3:Type=capture:capture_class=c__Alphaproteobacteria:capture_domain=d__Bacteria:capture_family=f__Rhizobiaceae:capture_genus=g__Rhizobium:capture_order=o__Rhizobiales:capture_phylum=p__Proteobacteria:capture_species=s__Rhizobium lusitanum_C:heptad=MCP-36H])0.568:5e-09[&&NHX:Sample_counter=rhiztom2--1||rhiztom3--4:Type_counter=capture--5:besthit_avg=96.35:besthit_max=96.8:besthit_min=95.9:besthit_std=0.6363961030678867:besthit_sum=192.7:bitscore_avg=170.0:bitscore_max=172.0:bitscore_min=168.0:bitscore_std=2.8284271247461903:bitscore_sum=340.0:capture_class_counter=c__Alphaproteobacteria--4||c__Chloroflexia--1:capture_domain_counter=d__Bacteria--5:capture_family_counter=f__Acetobacteraceae--1||f__Beijerinckiaceae--2||f__Herpetosiphonaceae--1||f__Rhizobiaceae--1:capture_genus_counter=g__Bosea--2||g__JACDGP01--1||g__Rhizobium--1||g__Roseomonas--1:capture_order_counter=o__Acetobacterales--1||o__Chloroflexales--1||o__Rhizobiales--3:capture_phylum_counter=p__Chloroflexota--1||p__Proteobacteria--4:capture_species_counter=s__Bosea lupini--2||s__JACDGP01 sp013821605--1||s__Rhizobium lusitanum_C--1||s__Roseomonas deserti--1:evalue_avg=9.2825e-55:evalue_max=1.79e-54:evalue_min=6.65e-56:evalue_std=1.2186985373750147e-54:evalue_sum=1.8565e-54:gapopen_avg=0.0:gapopen_max=0.0:gapopen_min=0.0:gapopen_std=0.0:gapopen_sum=0.0:gtdb_class_counter=:gtdb_domain_counter=:gtdb_family_counter=:gtdb_genus_counter=:gtdb_order_counter=:gtdb_phylum_counter=:gtdb_species_counter=:heptad_counter=MCP-36H--5:lbd_counter=:length_avg=96.0:length_max=98.0:length_min=94.0:length_std=2.8284271247461903:length_sum=192.0:mismatch_avg=3.5:mismatch_max=4.0:mismatch_min=3.0:mismatch_std=0.7071067811865476:mismatch_sum=7.0:name=N593137:qcovhsp_avg=99.5:qcovhsp_max=100.0:qcovhsp_min=99.0:qcovhsp_std=0.7071067811865476:qcovhsp_sum=199.0:qend_avg=96.0:qend_max=98.0:qend_min=94.0:qend_std=2.8284271247461903:qend_sum=192.0:qstart_avg=1.0:qstart_max=1.0:qstart_min=1.0:qstart_std=0.0:qstart_sum=2.0:ref_name_counter=RS_GCF_001651865.1_protein.faa_NZ_LPUX01000064.1_185@PF00015_full_PFAM.427.610--2:scovhsp_avg=52.5:scovhsp_max=53.6:scovhsp_min=51.4:scovhsp_std=1.5556349186104066:scovhsp_sum=105.0:send_avg=160.5:send_max=161.0:send_min=160.0:send_std=0.7071067811865476:send_sum=321.0:sstart_avg=65.5:sstart_max=67.0:sstart_min=64.0:sstart_std=2.1213203435596424:sstart_sum=131.0])0:1.8e-08[&&NHX:Sample_counter=rhiztom1--1||rhiztom2--4||rhiztom3--8:Type_counter=GTDB--1||capture--13:besthit_avg=93.07142857142856:besthit_max=96.8:besthit_min=80.5:besthit_std=5.846570016033414:besthit_sum=651.4999999999999:bitscore_avg=173.0:bitscore_max=251.0:bitscore_min=124.0:bitscore_std=38.07448839665041:bitscore_sum=1211.0:capture_class_counter=c__Alphaproteobacteria--10||c__Chloroflexia--1||c__Gammaproteobacteria--2:capture_domain_counter=d__Bacteria--13:capture_family_counter=f__Acetobacteraceae--1||f__Beijerinckiaceae--2||f__Burkholderiaceae--2||f__Herpetosiphonaceae--1||f__Rhizobiaceae--6||f__Sphingomonadaceae--1:capture_genus_counter=g__Bosea--2||g__Duganella--1||g__JACDGP01--1||g__Paraburkholderia--1||g__Pararhizobium--1||g__RU20A--1||g__Rhizobium--4||g__Roseomonas--1||g__Sphingomonas_I--1:capture_order_counter=o__Acetobacterales--1||o__Burkholderiales--2||o__Chloroflexales--1||o__Rhizobiales--8||o__Sphingomonadales--1:capture_phylum_counter=p__Chloroflexota--1||p__Proteobacteria--12:capture_species_counter=s__Bosea lupini--2||s__Duganella sp003217375--1||s__JACDGP01 sp013821605--1||s__Paraburkholderia phosphatilytica--1||s__Pararhizobium sp900474095--1||s__RU20A sp900155885--1||s__Rhizobium lusitanum_C--4||s__Roseomonas deserti--1||s__Sphingomonas_I sp013113735--1:evalue_avg=1.3771428571429222e-39:evalue_max=9.64e-39:evalue_min=4.23e-86:evalue_std=3.643577519808922e-39:evalue_sum=9.640000000000455e-39:gapopen_avg=0.2857142857142857:gapopen_max=2.0:gapopen_min=0.0:gapopen_std=0.7559289460184546:gapopen_sum=2.0:gtdb_class_counter=c__Negativicutes--1:gtdb_domain_counter=d__Bacteria--1:gtdb_family_counter=f__UBA1444--1:gtdb_genus_counter=g__UBA1444--1:gtdb_order_counter=o__UBA1444--1:gtdb_phylum_counter=p__Firmicutes_C--1:gtdb_species_counter=s__UBA1444 sp002329525--1:heptad_counter=MCP-36H--13||MCP-44H--1:lbd_counter=:lca_tree=s__UBA1444 sp002329525:length_avg=104.42857142857143:length_max=158.0:length_min=69.0:length_std=28.34817538430027:length_sum=731.0:mismatch_avg=7.285714285714286:mismatch_max=24.0:mismatch_min=3.0:mismatch_std=7.653197277702213:mismatch_sum=51.0:name=N593138:qcovhsp_avg=98.6:qcovhsp_max=100.0:qcovhsp_min=95.3:qcovhsp_std=1.5220600075774515:qcovhsp_sum=690.1999999999999:qend_avg=104.71428571428571:qend_max=155.0:qend_min=69.0:qend_std=28.045880777244783:qend_sum=733.0:qstart_avg=1.7142857142857142:qstart_max=6.0:qstart_min=1.0:qstart_std=1.8898223650461363:qstart_sum=12.0:ref_name_counter=RS_GCF_001651865.1_protein.faa_NZ_LPUX01000064.1_185@PF00015_full_PFAM.427.610--5||RS_GCF_001854885.1_protein.faa_NZ_MDDV01000059.1_1@PF00015_full_PFAM.1.94--1||RS_GCF_002288525.1_protein.faa_NZ_CP023068.1_1477@PF00015_full_PFAM.425.610--1:scovhsp_avg=62.028571428571425:scovhsp_max=85.2:scovhsp_min=50.8:scovhsp_std=13.576537885351367:scovhsp_sum=434.2:send_avg=142.42857142857142:send_max=161.0:send_min=70.0:send_std=34.90872452008305:send_sum=997.0:sstart_avg=39.285714285714285:sstart_max=69.0:sstart_min=1.0:sstart_std=34.008402323123455:sstart_sum=275.0])0:1.8e-08[&&NHX:Sample_counter=rhiztom1--1||rhiztom2--4||rhiztom3--11:Type_counter=GTDB--1||capture--16:besthit_avg=93.07142857142856:besthit_max=96.8:besthit_min=80.5:besthit_std=5.846570016033414:besthit_sum=651.4999999999999:bitscore_avg=173.0:bitscore_max=251.0:bitscore_min=124.0:bitscore_std=38.07448839665041:bitscore_sum=1211.0:capture_class_counter=c__Alphaproteobacteria--13||c__Chloroflexia--1||c__Gammaproteobacteria--2:capture_domain_counter=d__Bacteria--16:capture_family_counter=f__Acetobacteraceae--1||f__Beijerinckiaceae--2||f__Burkholderiaceae--2||f__Herpetosiphonaceae--1||f__Rhizobiaceae--9||f__Sphingomonadaceae--1:capture_genus_counter=g__Bosea--2||g__Duganella--1||g__JACDGP01--1||g__Paraburkholderia--1||g__Pararhizobium--1||g__RU20A--1||g__Rhizobium--7||g__Roseomonas--1||g__Sphingomonas_I--1:capture_order_counter=o__Acetobacterales--1||o__Burkholderiales--2||o__Chloroflexales--1||o__Rhizobiales--11||o__Sphingomonadales--1:capture_phylum_counter=p__Chloroflexota--1||p__Proteobacteria--15:capture_species_counter=s__Bosea lupini--2||s__Duganella sp003217375--1||s__JACDGP01 sp013821605--1||s__Paraburkholderia phosphatilytica--1||s__Pararhizobium sp900474095--1||s__RU20A sp900155885--1||s__Rhizobium lusitanum_C--5||s__Rhizobium sp900470965--2||s__Roseomonas deserti--1||s__Sphingomonas_I sp013113735--1:evalue_avg=1.3771428571429222e-39:evalue_max=9.64e-39:evalue_min=4.23e-86:evalue_std=3.643577519808922e-39:evalue_sum=9.640000000000455e-39:gapopen_avg=0.2857142857142857:gapopen_max=2.0:gapopen_min=0.0:gapopen_std=0.7559289460184546:gapopen_sum=2.0:gtdb_class_counter=c__Negativicutes--1:gtdb_domain_counter=d__Bacteria--1:gtdb_family_counter=f__UBA1444--1:gtdb_genus_counter=g__UBA1444--1:gtdb_order_counter=o__UBA1444--1:gtdb_phylum_counter=p__Firmicutes_C--1:gtdb_species_counter=s__UBA1444 sp002329525--1:heptad_counter=MCP-36H--16||MCP-44H--1:lbd_counter=:lca_tree=s__UBA1444 sp002329525:length_avg=104.42857142857143:length_max=158.0:length_min=69.0:length_std=28.34817538430027:length_sum=731.0:mismatch_avg=7.285714285714286:mismatch_max=24.0:mismatch_min=3.0:mismatch_std=7.653197277702213:mismatch_sum=51.0:name=N593139:qcovhsp_avg=98.6:qcovhsp_max=100.0:qcovhsp_min=95.3:qcovhsp_std=1.5220600075774515:qcovhsp_sum=690.1999999999999:qend_avg=104.71428571428571:qend_max=155.0:qend_min=69.0:qend_std=28.045880777244783:qend_sum=733.0:qstart_avg=1.7142857142857142:qstart_max=6.0:qstart_min=1.0:qstart_std=1.8898223650461363:qstart_sum=12.0:ref_name_counter=RS_GCF_001651865.1_protein.faa_NZ_LPUX01000064.1_185@PF00015_full_PFAM.427.610--5||RS_GCF_001854885.1_protein.faa_NZ_MDDV01000059.1_1@PF00015_full_PFAM.1.94--1||RS_GCF_002288525.1_protein.faa_NZ_CP023068.1_1477@PF00015_full_PFAM.425.610--1:scovhsp_avg=62.028571428571425:scovhsp_max=85.2:scovhsp_min=50.8:scovhsp_std=13.576537885351367:scovhsp_sum=434.2:send_avg=142.42857142857142:send_max=161.0:send_min=70.0:send_std=34.90872452008305:send_sum=997.0:sstart_avg=39.285714285714285:sstart_max=69.0:sstart_min=1.0:sstart_std=34.00840232312345:sstart_sum=275.0],d33cae01-88b4-42d0-a9b0-bc57ad749321_3@MCPsignal.144.243:5e-09[&&NHX:Sample=rhiztom3:Type=capture:besthit=96.9:bitscore=173.0:capture_class=c__Alphaproteobacteria:capture_domain=d__Bacteria:capture_family=f__Beijerinckiaceae:capture_genus=g__Bosea:capture_order=o__Rhizobiales:capture_phylum=p__Proteobacteria:capture_species=s__Bosea lupini:evalue=3.3e-56:gapopen=0.0:heptad=MCP-36H:length=98.0:mismatch=3.0:qcovhsp=99.0:qend=98.0:qstart=1.0:ref_name=RS_GCF_001651865.1_protein.faa_NZ_LPUX01000064.1_185@PF00015_full_PFAM.427.610:scovhsp=53.6:send=161.0:sstart=64.0])0:2.4e-08[&&NHX:Sample_counter=rhiztom1--1||rhiztom2--4||rhiztom3--12:Type_counter=GTDB--1||capture--17:besthit_avg=93.55:besthit_max=96.9:besthit_min=80.5:besthit_std=5.579554513707039:besthit_sum=748.4:bitscore_avg=173.0:bitscore_max=251.0:bitscore_min=124.0:bitscore_std=35.25012664617574:bitscore_sum=1384.0:capture_class_counter=c__Alphaproteobacteria--14||c__Chloroflexia--1||c__Gammaproteobacteria--2:capture_domain_counter=d__Bacteria--17:capture_family_counter=f__Acetobacteraceae--1||f__Beijerinckiaceae--3||f__Burkholderiaceae--2||f__Herpetosiphonaceae--1||f__Rhizobiaceae--9||f__Sphingomonadaceae--1:capture_genus_counter=g__Bosea--3||g__Duganella--1||g__JACDGP01--1||g__Paraburkholderia--1||g__Pararhizobium--1||g__RU20A--1||g__Rhizobium--7||g__Roseomonas--1||g__Sphingomonas_I--1:capture_order_counter=o__Acetobacterales--1||o__Burkholderiales--2||o__Chloroflexales--1||o__Rhizobiales--12||o__Sphingomonadales--1:capture_phylum_counter=p__Chloroflexota--1||p__Proteobacteria--16:capture_species_counter=s__Bosea lupini--3||s__Duganella sp003217375--1||s__JACDGP01 sp013821605--1||s__Paraburkholderia phosphatilytica--1||s__Pararhizobium sp900474095--1||s__RU20A sp900155885--1||s__Rhizobium lusitanum_C--5||s__Rhizobium sp900470965--2||s__Roseomonas deserti--1||s__Sphingomonas_I sp013113735--1:evalue_avg=1.2050000000000569e-39:evalue_max=9.64e-39:evalue_min=4.23e-86:evalue_std=3.408254685319136e-39:evalue_sum=9.640000000000455e-39:gapopen_avg=0.25:gapopen_max=2.0:gapopen_min=0.0:gapopen_std=0.7071067811865476:gapopen_sum=2.0:gtdb_class_counter=c__Negativicutes--1:gtdb_domain_counter=d__Bacteria--1:gtdb_family_counter=f__UBA1444--1:gtdb_genus_counter=g__UBA1444--1:gtdb_order_counter=o__UBA1444--1:gtdb_phylum_counter=p__Firmicutes_C--1:gtdb_species_counter=s__UBA1444 sp002329525--1:heptad_counter=MCP-36H--17||MCP-44H--1:lbd_counter=:lca_tree=s__UBA1444 sp002329525:length_avg=103.625:length_max=158.0:length_min=69.0:length_std=26.343540818522154:length_sum=829.0:mismatch_avg=6.75:mismatch_max=24.0:mismatch_min=3.0:mismatch_std=7.245688373094719:mismatch_sum=54.0:name=N593141:qcovhsp_avg=98.65:qcovhsp_max=100.0:qcovhsp_min=95.3:qcovhsp_std=1.4162324264449992:qcovhsp_sum=789.2:qend_avg=103.875:qend_max=155.0:qend_min=69.0:qend_std=26.073727882953094:qend_sum=831.0:qstart_avg=1.625:qstart_max=6.0:qstart_min=1.0:qstart_std=1.7677669529663689:qstart_sum=13.0:ref_name_counter=RS_GCF_001651865.1_protein.faa_NZ_LPUX01000064.1_185@PF00015_full_PFAM.427.610--6||RS_GCF_001854885.1_protein.faa_NZ_MDDV01000059.1_1@PF00015_full_PFAM.1.94--1||RS_GCF_002288525.1_protein.faa_NZ_CP023068.1_1477@PF00015_full_PFAM.425.610--1:scovhsp_avg=60.974999999999994:scovhsp_max=85.2:scovhsp_min=50.8:scovhsp_std=12.917844800341669:scovhsp_sum=487.79999999999995:send_avg=144.75:send_max=161.0:send_min=70.0:send_std=32.979430818964374:send_sum=1158.0:sstart_avg=42.375:sstart_max=69.0:sstart_min=1.0:sstart_std=32.67562437921315:sstart_sum=339.0])0.795:0.0118024[&&NHX:Sample_counter=rhiztom1--1||rhiztom2--4||rhiztom3--14:Type_counter=GTDB--1||capture--19:besthit_avg=93.41:besthit_max=97.5:besthit_min=80.5:besthit_std=5.394946194768253:besthit_sum=934.0999999999999:bitscore_avg=178.1:bitscore_max=251.0:bitscore_min=124.0:bitscore_std=34.15471335620378:bitscore_sum=1781.0:capture_class_counter=c__Alphaproteobacteria--15||c__Chloroflexia--1||c__Gammaproteobacteria--2||c__Phycisphaerae--1:capture_domain_counter=d__Bacteria--19:capture_family_counter=f__Acetobacteraceae--1||f__Beijerinckiaceae--3||f__Burkholderiaceae--2||f__Herpetosiphonaceae--1||f__Rhizobiaceae--10||f__SG8-4--1||f__Sphingomonadaceae--1:capture_genus_counter=g__Bosea--3||g__Duganella--1||g__JACDGP01--1||g__PLanc-01--1||g__Paraburkholderia--1||g__Pararhizobium--1||g__RU20A--1||g__Rhizobium--7||g__Roseomonas--1||g__Sinorhizobium--1||g__Sphingomonas_I--1:capture_order_counter=o__Acetobacterales--1||o__Burkholderiales--2||o__Chloroflexales--1||o__Rhizobiales--13||o__Sedimentisphaerales--1||o__Sphingomonadales--1:capture_phylum_counter=p__Chloroflexota--1||p__Planctomycetota--1||p__Proteobacteria--17:capture_species_counter=s__Bosea lupini--3||s__Duganella sp003217375--1||s__JACDGP01 sp013821605--1||s__PLanc-01 sp002327785--1||s__Paraburkholderia phosphatilytica--1||s__Pararhizobium sp900474095--1||s__RU20A sp900155885--1||s__Rhizobium lusitanum_C--5||s__Rhizobium sp900470965--2||s__Roseomonas deserti--1||s__Sinorhizobium sp001854885--1||s__Sphingomonas_I sp013113735--1:evalue_avg=9.640000000000454e-40:evalue_max=9.64e-39:evalue_min=4.23e-86:evalue_std=3.048435664402301e-39:evalue_sum=9.640000000000455e-39:gapopen_avg=0.4:gapopen_max=2.0:gapopen_min=0.0:gapopen_std=0.8432740427115679:gapopen_sum=4.0:gtdb_class_counter=c__Negativicutes--1:gtdb_domain_counter=d__Bacteria--1:gtdb_family_counter=f__UBA1444--1:gtdb_genus_counter=g__UBA1444--1:gtdb_order_counter=o__UBA1444--1:gtdb_phylum_counter=p__Firmicutes_C--1:gtdb_species_counter=s__UBA1444 sp002329525--1:heptad_counter=MCP-36H--19||MCP-44H--1:lbd_counter=:lca_tree=s__UBA1444 sp002329525:length_avg=107.0:length_max=158.0:length_min=69.0:length_std=24.30820620467271:length_sum=1070.0:mismatch_avg=6.9:mismatch_max=24.0:mismatch_min=3.0:mismatch_std=6.740425308044985:mismatch_sum=69.0:name=N593142:qcovhsp_avg=98.92:qcovhsp_max=100.0:qcovhsp_min=95.3:qcovhsp_std=1.3725887949418805:qcovhsp_sum=989.2:qend_avg=107.1:qend_max=155.0:qend_min=69.0:qend_std=23.997453568613857:qend_sum=1071.0:qstart_avg=1.5:qstart_max=6.0:qstart_min=1.0:qstart_std=1.5811388300841898:qstart_sum=15.0:ref_name_counter=RS_GCF_001651865.1_protein.faa_NZ_LPUX01000064.1_185@PF00015_full_PFAM.427.610--8||RS_GCF_001854885.1_protein.faa_NZ_MDDV01000059.1_1@PF00015_full_PFAM.1.94--1||RS_GCF_002288525.1_protein.faa_NZ_CP023068.1_1477@PF00015_full_PFAM.425.610--1:scovhsp_avg=61.9:scovhsp_max=85.2:scovhsp_min=50.8:scovhsp_std=11.5697882435246:scovhsp_sum=619.0:send_avg=144.0:send_max=161.0:send_min=70.0:send_std=30.33882734128734:send_sum=1440.0:sstart_avg=38.3:sstart_max=69.0:sstart_min=1.0:sstart_std=31.001971263489395:sstart_sum=383.0],(b7c4e57d-3c04-485d-bb5c-a50b7807199e_2@MCPsignal.330.401:0.0442807[&&NHX:Sample=rhiztom3:Type=capture:capture_class=c__Gammaproteobacteria:capture_domain=d__Bacteria:capture_family=f__Rhodanobacteraceae:capture_genus=g__Dyella_B:capture_order=o__Xanthomonadales:capture_phylum=p__Proteobacteria:capture_species=s__Dyella_B caseinilytica:heptad=MCP-36H],9fd0cf47-d842-4d7d-b001-b4c4c70913ab_4@MCPsignal.240.358:5e-09[&&NHX:Sample=rhiztom3:Type=capture:besthit=95.8:bitscore=206.0:capture_class=c__Alphaproteobacteria:capture_domain=d__Bacteria:capture_family=f__Rhizobiaceae:capture_genus=g__Sinorhizobium:capture_order=o__Rhizobiales:capture_phylum=p__Proteobacteria:capture_species=s__Sinorhizobium fredii:evalue=8.42e-69:gapopen=0.0:heptad=MCP-36H:length=118.0:mismatch=5.0:qcovhsp=100.0:qend=118.0:qstart=1.0:ref_name=RS_GCF_001651865.1_protein.faa_NZ_LPUX01000064.1_185@PF00015_full_PFAM.427.610:scovhsp=64.5:send=155.0:sstart=38.0])0.501:0.0174007[&&NHX:Sample_counter=rhiztom3--2:Type_counter=capture--2:besthit_avg=95.8:besthit_max=95.8:besthit_min=95.8:besthit_std=0:besthit_sum=95.8:bitscore_avg=206.0:bitscore_max=206.0:bitscore_min=206.0:bitscore_std=0:bitscore_sum=206.0:capture_class_counter=c__Alphaproteobacteria--1||c__Gammaproteobacteria--1:capture_domain_counter=d__Bacteria--2:capture_family_counter=f__Rhizobiaceae--1||f__Rhodanobacteraceae--1:capture_genus_counter=g__Dyella_B--1||g__Sinorhizobium--1:capture_order_counter=o__Rhizobiales--1||o__Xanthomonadales--1:capture_phylum_counter=p__Proteobacteria--2:capture_species_counter=s__Dyella_B caseinilytica--1||s__Sinorhizobium fredii--1:evalue_avg=8.42e-69:evalue_max=8.42e-69:evalue_min=8.42e-69:evalue_std=0:evalue_sum=8.42e-69:gapopen_avg=0.0:gapopen_max=0.0:gapopen_min=0.0:gapopen_std=0:gapopen_sum=0.0:gtdb_class_counter=:gtdb_domain_counter=:gtdb_family_counter=:gtdb_genus_counter=:gtdb_order_counter=:gtdb_phylum_counter=:gtdb_species_counter=:heptad_counter=MCP-36H--2:lbd_counter=:length_avg=118.0:length_max=118.0:length_min=118.0:length_std=0:length_sum=118.0:mismatch_avg=5.0:mismatch_max=5.0:mismatch_min=5.0:mismatch_std=0:mismatch_sum=5.0:name=N593145:qcovhsp_avg=100.0:qcovhsp_max=100.0:qcovhsp_min=100.0:qcovhsp_std=0:qcovhsp_sum=100.0:qend_avg=118.0:qend_max=118.0:qend_min=118.0:qend_std=0:qend_sum=118.0:qstart_avg=1.0:qstart_max=1.0:qstart_min=1.0:qstart_std=0:qstart_sum=1.0:ref_name_counter=RS_GCF_001651865.1_protein.faa_NZ_LPUX01000064.1_185@PF00015_full_PFAM.427.610--1:scovhsp_avg=64.5:scovhsp_max=64.5:scovhsp_min=64.5:scovhsp_std=0:scovhsp_sum=64.5:send_avg=155.0:send_max=155.0:send_min=155.0:send_std=0:send_sum=155.0:sstart_avg=38.0:sstart_max=38.0:sstart_min=38.0:sstart_std=0:sstart_sum=38.0])0.814:0.0124649[&&NHX:Sample_counter=rhiztom1--1||rhiztom2--4||rhiztom3--16:Type_counter=GTDB--1||capture--21:besthit_avg=93.62727272727274:besthit_max=97.5:besthit_min=80.5:besthit_std=5.168576382156099:besthit_sum=1029.9:bitscore_avg=180.63636363636363:bitscore_max=251.0:bitscore_min=124.0:bitscore_std=33.47617877617673:bitscore_sum=1987.0:capture_class_counter=c__Alphaproteobacteria--16||c__Chloroflexia--1||c__Gammaproteobacteria--3||c__Phycisphaerae--1:capture_domain_counter=d__Bacteria--21:capture_family_counter=f__Acetobacteraceae--1||f__Beijerinckiaceae--3||f__Burkholderiaceae--2||f__Herpetosiphonaceae--1||f__Rhizobiaceae--11||f__Rhodanobacteraceae--1||f__SG8-4--1||f__Sphingomonadaceae--1:capture_genus_counter=g__Bosea--3||g__Duganella--1||g__Dyella_B--1||g__JACDGP01--1||g__PLanc-01--1||g__Paraburkholderia--1||g__Pararhizobium--1||g__RU20A--1||g__Rhizobium--7||g__Roseomonas--1||g__Sinorhizobium--2||g__Sphingomonas_I--1:capture_order_counter=o__Acetobacterales--1||o__Burkholderiales--2||o__Chloroflexales--1||o__Rhizobiales--14||o__Sedimentisphaerales--1||o__Sphingomonadales--1||o__Xanthomonadales--1:capture_phylum_counter=p__Chloroflexota--1||p__Planctomycetota--1||p__Proteobacteria--19:capture_species_counter=s__Bosea lupini--3||s__Duganella sp003217375--1||s__Dyella_B caseinilytica--1||s__JACDGP01 sp013821605--1||s__PLanc-01 sp002327785--1||s__Paraburkholderia phosphatilytica--1||s__Pararhizobium sp900474095--1||s__RU20A sp900155885--1||s__Rhizobium lusitanum_C--5||s__Rhizobium sp900470965--2||s__Roseomonas deserti--1||s__Sinorhizobium fredii--1||s__Sinorhizobium sp001854885--1||s__Sphingomonas_I sp013113735--1:evalue_avg=8.763636363636778e-40:evalue_max=9.64e-39:evalue_min=4.23e-86:evalue_std=2.9065693617296276e-39:evalue_sum=9.640000000000455e-39:gapopen_avg=0.36363636363636365:gapopen_max=2.0:gapopen_min=0.0:gapopen_std=0.8090398349558905:gapopen_sum=4.0:gtdb_class_counter=c__Negativicutes--1:gtdb_domain_counter=d__Bacteria--1:gtdb_family_counter=f__UBA1444--1:gtdb_genus_counter=g__UBA1444--1:gtdb_order_counter=o__UBA1444--1:gtdb_phylum_counter=p__Firmicutes_C--1:gtdb_species_counter=s__UBA1444 sp002329525--1:heptad_counter=MCP-36H--21||MCP-44H--1:lbd_counter=:lca_tree=s__UBA1444 sp002329525:length_avg=108.0:length_max=158.0:length_min=69.0:length_std=23.29806858947754:length_sum=1188.0:mismatch_avg=6.7272727272727275:mismatch_max=24.0:mismatch_min=3.0:mismatch_std=6.420138769386673:mismatch_sum=74.0:name=N593146:qcovhsp_avg=99.01818181818182:qcovhsp_max=100.0:qcovhsp_min=95.3:qcovhsp_std=1.3422504846847203:qcovhsp_sum=1089.2:qend_avg=108.0909090909091:qend_max=155.0:qend_min=69.0:qend_std=23.001976199685735:qend_sum=1189.0:qstart_avg=1.4545454545454546:qstart_max=6.0:qstart_min=1.0:qstart_std=1.5075567228888178:qstart_sum=16.0:ref_name_counter=RS_GCF_001651865.1_protein.faa_NZ_LPUX01000064.1_185@PF00015_full_PFAM.427.610--9||RS_GCF_001854885.1_protein.faa_NZ_MDDV01000059.1_1@PF00015_full_PFAM.1.94--1||RS_GCF_002288525.1_protein.faa_NZ_CP023068.1_1477@PF00015_full_PFAM.425.610--1:scovhsp_avg=62.13636363636363:scovhsp_max=85.2:scovhsp_min=50.8:scovhsp_std=11.004024057341272:scovhsp_sum=683.5:send_avg=145.0:send_max=161.0:send_min=70.0:send_std=28.972400659938415:send_sum=1595.0:sstart_avg=38.27272727272727:sstart_max=69.0:sstart_min=1.0:sstart_std=29.411191438263458:sstart_sum=421.0],(1c06f435-4a05-45bb-922b-5572c4c09caa_6@MCPsignal.23.175:5e-09[&&NHX:Sample=rhiztom1:Type=capture:besthit=96.6:bitscore=254.0:capture_class=c__Alphaproteobacteria:capture_domain=d__Bacteria:capture_family=f__Rhizobiaceae:capture_genus=g__Sinorhizobium:capture_order=o__Rhizobiales:capture_phylum=p__Proteobacteria:capture_species=s__Sinorhizobium fredii:evalue=1.36e-87:gapopen=0.0:heptad=MCP-36H:length=148.0:mismatch=5.0:qcovhsp=97.4:qend=152.0:qstart=5.0:ref_name=RS_GCF_001461695.1_protein.faa_NZ_AUTC01000045.1_163@PF00015_full_PFAM.140.309:scovhsp=87.6:send=148.0:sstart=1.0],2503acb1-f7b4-45a9-89d5-98e6385bacaa_5@MCPsignal.23.172:0.00512527[&&NHX:Sample=rhiztom3:Type=capture:besthit=96.6:bitscore=255.0:capture_class=c__Gammaproteobacteria:capture_domain=d__Bacteria:capture_family=f__Burkholderiaceae:capture_genus=g__Rhodoferax:capture_order=o__Burkholderiales:capture_phylum=p__Proteobacteria:capture_species=s__Rhodoferax sp003415675:evalue=5.96e-88:gapopen=0.0:heptad=MCP-36H:length=148.0:mismatch=5.0:qcovhsp=99.3:qend=149.0:qstart=2.0:ref_name=RS_GCF_001461695.1_protein.faa_NZ_AUTC01000045.1_163@PF00015_full_PFAM.140.309:scovhsp=87.6:send=148.0:sstart=1.0])0.905:0.00497854[&&NHX:Sample_counter=rhiztom1--1||rhiztom3--1:Type_counter=capture--2:besthit_avg=96.6:besthit_max=96.6:besthit_min=96.6:besthit_std=0.0:besthit_sum=193.2:bitscore_avg=254.5:bitscore_max=255.0:bitscore_min=254.0:bitscore_std=0.7071067811865476:bitscore_sum=509.0:capture_class_counter=c__Alphaproteobacteria--1||c__Gammaproteobacteria--1:capture_domain_counter=d__Bacteria--2:capture_family_counter=f__Burkholderiaceae--1||f__Rhizobiaceae--1:capture_genus_counter=g__Rhodoferax--1||g__Sinorhizobium--1:capture_order_counter=o__Burkholderiales--1||o__Rhizobiales--1:capture_phylum_counter=p__Proteobacteria--2:capture_species_counter=s__Rhodoferax sp003415675--1||s__Sinorhizobium fredii--1:evalue_avg=9.78e-88:evalue_max=1.36e-87:evalue_min=5.96e-88:evalue_std=5.402295808265222e-88:evalue_sum=1.956e-87:gapopen_avg=0.0:gapopen_max=0.0:gapopen_min=0.0:gapopen_std=0.0:gapopen_sum=0.0:gtdb_class_counter=:gtdb_domain_counter=:gtdb_family_counter=:gtdb_genus_counter=:gtdb_order_counter=:gtdb_phylum_counter=:gtdb_species_counter=:heptad_counter=MCP-36H--2:lbd_counter=:length_avg=148.0:length_max=148.0:length_min=148.0:length_std=0.0:length_sum=296.0:mismatch_avg=5.0:mismatch_max=5.0:mismatch_min=5.0:mismatch_std=0.0:mismatch_sum=10.0:name=N593149:qcovhsp_avg=98.35:qcovhsp_max=99.3:qcovhsp_min=97.4:qcovhsp_std=1.3435028842544343:qcovhsp_sum=196.7:qend_avg=150.5:qend_max=152.0:qend_min=149.0:qend_std=2.1213203435596424:qend_sum=301.0:qstart_avg=3.5:qstart_max=5.0:qstart_min=2.0:qstart_std=2.1213203435596424:qstart_sum=7.0:ref_name_counter=RS_GCF_001461695.1_protein.faa_NZ_AUTC01000045.1_163@PF00015_full_PFAM.140.309--2:scovhsp_avg=87.6:scovhsp_max=87.6:scovhsp_min=87.6:scovhsp_std=0.0:scovhsp_sum=175.2:send_avg=148.0:send_max=148.0:send_min=148.0:send_std=0.0:send_sum=296.0:sstart_avg=1.0:sstart_max=1.0:sstart_min=1.0:sstart_std=0.0:sstart_sum=2.0])0:5e-09[&&NHX:Sample_counter=rhiztom1--2||rhiztom2--4||rhiztom3--17:Type_counter=GTDB--1||capture--23:besthit_avg=94.08461538461538:besthit_max=97.5:besthit_min=80.5:besthit_std=4.848512856853834:besthit_sum=1223.1:bitscore_avg=192.0:bitscore_max=255.0:bitscore_min=124.0:bitscore_std=41.271459064749976:bitscore_sum=2496.0:capture_class_counter=c__Alphaproteobacteria--17||c__Chloroflexia--1||c__Gammaproteobacteria--4||c__Phycisphaerae--1:capture_domain_counter=d__Bacteria--23:capture_family_counter=f__Acetobacteraceae--1||f__Beijerinckiaceae--3||f__Burkholderiaceae--3||f__Herpetosiphonaceae--1||f__Rhizobiaceae--12||f__Rhodanobacteraceae--1||f__SG8-4--1||f__Sphingomonadaceae--1:capture_genus_counter=g__Bosea--3||g__Duganella--1||g__Dyella_B--1||g__JACDGP01--1||g__PLanc-01--1||g__Paraburkholderia--1||g__Pararhizobium--1||g__RU20A--1||g__Rhizobium--7||g__Rhodoferax--1||g__Roseomonas--1||g__Sinorhizobium--3||g__Sphingomonas_I--1:capture_order_counter=o__Acetobacterales--1||o__Burkholderiales--3||o__Chloroflexales--1||o__Rhizobiales--15||o__Sedimentisphaerales--1||o__Sphingomonadales--1||o__Xanthomonadales--1:capture_phylum_counter=p__Chloroflexota--1||p__Planctomycetota--1||p__Proteobacteria--21:capture_species_counter=s__Bosea lupini--3||s__Duganella sp003217375--1||s__Dyella_B caseinilytica--1||s__JACDGP01 sp013821605--1||s__PLanc-01 sp002327785--1||s__Paraburkholderia phosphatilytica--1||s__Pararhizobium sp900474095--1||s__RU20A sp900155885--1||s__Rhizobium lusitanum_C--5||s__Rhizobium sp900470965--2||s__Rhodoferax sp003415675--1||s__Roseomonas deserti--1||s__Sinorhizobium fredii--2||s__Sinorhizobium sp001854885--1||s__Sphingomonas_I sp013113735--1:evalue_avg=7.415384615384966e-40:evalue_max=9.64e-39:evalue_min=5.96e-88:evalue_std=2.6736549458055936e-39:evalue_sum=9.640000000000455e-39:gapopen_avg=0.3076923076923077:gapopen_max=2.0:gapopen_min=0.0:gapopen_std=0.7510676161988108:gapopen_sum=4.0:gtdb_class_counter=c__Negativicutes--1:gtdb_domain_counter=d__Bacteria--1:gtdb_family_counter=f__UBA1444--1:gtdb_genus_counter=g__UBA1444--1:gtdb_order_counter=o__UBA1444--1:gtdb_phylum_counter=p__Firmicutes_C--1:gtdb_species_counter=s__UBA1444 sp002329525--1:heptad_counter=MCP-36H--23||MCP-44H--1:lbd_counter=:lca_tree=s__UBA1444 sp002329525:length_avg=114.15384615384616:length_max=158.0:length_min=69.0:length_std=26.03794075909919:length_sum=1484.0:mismatch_avg=6.461538461538462:mismatch_max=24.0:mismatch_min=3.0:mismatch_std=5.896543968226708:mismatch_sum=84.0:name=N593150:qcovhsp_avg=98.91538461538461:qcovhsp_max=100.0:qcovhsp_min=95.3:qcovhsp_std=1.3094821838206085:qcovhsp_sum=1285.8999999999999:qend_avg=114.61538461538461:qend_max=155.0:qend_min=69.0:qend_std=26.3613936832459:qend_sum=1490.0:qstart_avg=1.7692307692307692:qstart_max=6.0:qstart_min=1.0:qstart_std=1.69085018821135:qstart_sum=23.0:ref_name_counter=RS_GCF_001461695.1_protein.faa_NZ_AUTC01000045.1_163@PF00015_full_PFAM.140.309--2||RS_GCF_001651865.1_protein.faa_NZ_LPUX01000064.1_185@PF00015_full_PFAM.427.610--9||RS_GCF_001854885.1_protein.faa_NZ_MDDV01000059.1_1@PF00015_full_PFAM.1.94--1||RS_GCF_002288525.1_protein.faa_NZ_CP023068.1_1477@PF00015_full_PFAM.425.610--1:scovhsp_avg=66.05384615384615:scovhsp_max=87.6:scovhsp_min=50.8:scovhsp_std=13.868947051153246:scovhsp_sum=858.7:send_avg=145.46153846153845:send_max=161.0:send_min=70.0:send_std=26.472046214247037:send_sum=1891.0:sstart_avg=32.53846153846154:sstart_max=69.0:sstart_min=1.0:sstart_std=30.2781972840067:sstart_sum=423.0],((b88ca5bd-99ba-5c54-97b0-b5e250919249_6@MCPsignal.199.357:0.0190904[&&NHX:Sample=rhiztom3:Type=capture:besthit=91.1:bitscore=258.0:capture_class=c__Alphaproteobacteria:capture_domain=d__Bacteria:capture_family=f__Rhizobiaceae:capture_genus=g__Pararhizobium:capture_order=o__Rhizobiales:capture_phylum=p__Proteobacteria:capture_species=s__Pararhizobium sp900472175:evalue=8.31e-89:gapopen=1.0:heptad=MCP-36H:length=157.0:mismatch=13.0:qcovhsp=99.4:qend=157.0:qstart=1.0:ref_name=RS_GCF_001651865.1_protein.faa_NZ_LPUX01000064.1_185@PF00015_full_PFAM.427.610:scovhsp=85.2:send=161.0:sstart=6.0],(224e3b37-17ae-4c1a-8c26-6f779e30191a_5@MCPsignal.335.483:0.00521966[&&NHX:Sample=rhiztom3:Type=capture:besthit=95.9:bitscore=251.0:capture_class=c__Phycisphaerae:capture_domain=d__Bacteria:capture_family=f__SG8-4:capture_genus=g__PLanc-01:capture_order=o__Sedimentisphaerales:capture_phylum=p__Planctomycetota:capture_species=s__PLanc-01 sp002327785:evalue=2.71e-86:gapopen=1.0:heptad=MCP-36H:length=148.0:mismatch=5.0:qcovhsp=100.0:qend=148.0:qstart=1.0:ref_name=RS_GCF_001461695.1_protein.faa_NZ_AUTC01000045.1_163@PF00015_full_PFAM.140.309:scovhsp=87.0:send=148.0:sstart=2.0],((5df8e10b-b8cb-52ef-b78a-e8f05ae0244f_2@MCPsignal.228.384:0.00474942[&&NHX:Sample=rhiztom2:Type=capture:besthit=92.9:bitscore=258.0:capture_class=c__Alphaproteobacteria:capture_domain=d__Bacteria:capture_family=f__Rhizobiaceae:capture_genus=g__Sinorhizobium:capture_order=o__Rhizobiales:capture_phylum=p__Proteobacteria:capture_species=s__Sinorhizobium fredii:evalue=7.67e-89:gapopen=1.0:heptad=MCP-36H:length=156.0:mismatch=10.0:qcovhsp=99.4:qend=155.0:qstart=1.0:ref_name=RS_GCF_001651865.1_protein.faa_NZ_LPUX01000064.1_185@PF00015_full_PFAM.427.610:scovhsp=85.2:send=161.0:sstart=6.0],((179a6989-9195-5131-a3f3-68ddeef2cfc6_3@MCPsignal.541.684:5e-09[&&NHX:Sample=rhiztom3:Type=capture:besthit=93.7:bitscore=247.0:capture_class=c__Phycisphaerae:capture_domain=d__Bacteria:capture_family=f__SG8-4:capture_genus=g__PLanc-01:capture_order=o__Sedimentisphaerales:capture_phylum=p__Planctomycetota:capture_species=s__PLanc-01 sp002327785:evalue=8.35e-85:gapopen=0.0:heptad=MCP-36H:length=143.0:mismatch=9.0:qcovhsp=100.0:qend=143.0:qstart=1.0:ref_name=RS_GCF_001651865.1_protein.faa_NZ_LPUX01000064.1_185@PF00015_full_PFAM.427.610:scovhsp=78.1:send=148.0:sstart=6.0],600badf2-c09c-56d6-816a-7b8d20dde598_1@MCPsignal.71.168:5e-09[&&NHX:Sample=rhiztom3:Type=capture:besthit=97.9:bitscore=176.0:capture_class=c__Phycisphaerae:capture_domain=d__Bacteria:capture_family=f__SG8-4:capture_genus=g__PLanc-01:capture_order=o__Sedimentisphaerales:capture_phylum=p__Planctomycetota:capture_species=s__PLanc-01 sp002327785:evalue=1.85e-57:gapopen=0.0:heptad=MCP-36H:length=97.0:mismatch=2.0:qcovhsp=100.0:qend=97.0:qstart=1.0:ref_name=RS_GCF_001651865.1_protein.faa_NZ_LPUX01000064.1_185@PF00015_full_PFAM.427.610:scovhsp=53.0:send=134.0:sstart=38.0])0:5e-09[&&NHX:Sample_counter=rhiztom3--2:Type_counter=capture--2:besthit_avg=95.80000000000001:besthit_max=97.9:besthit_min=93.7:besthit_std=2.9698484809835013:besthit_sum=191.60000000000002:bitscore_avg=211.5:bitscore_max=247.0:bitscore_min=176.0:bitscore_std=50.204581464244875:bitscore_sum=423.0:capture_class_counter=c__Phycisphaerae--2:capture_domain_counter=d__Bacteria--2:capture_family_counter=f__SG8-4--2:capture_genus_counter=g__PLanc-01--2:capture_order_counter=o__Sedimentisphaerales--2:capture_phylum_counter=p__Planctomycetota--2:capture_species_counter=s__PLanc-01 sp002327785--2:evalue_avg=9.25e-58:evalue_max=1.85e-57:evalue_min=8.35e-85:evalue_std=1.3081475451951129e-57:evalue_sum=1.85e-57:gapopen_avg=0.0:gapopen_max=0.0:gapopen_min=0.0:gapopen_std=0.0:gapopen_sum=0.0:gtdb_class_counter=:gtdb_domain_counter=:gtdb_family_counter=:gtdb_genus_counter=:gtdb_order_counter=:gtdb_phylum_counter=:gtdb_species_counter=:heptad_counter=MCP-36H--2:lbd_counter=:length_avg=120.0:length_max=143.0:length_min=97.0:length_std=32.526911934581186:length_sum=240.0:mismatch_avg=5.5:mismatch_max=9.0:mismatch_min=2.0:mismatch_std=4.949747468305833:mismatch_sum=11.0:name=N593156:qcovhsp_avg=100.0:qcovhsp_max=100.0:qcovhsp_min=100.0:qcovhsp_std=0.0:qcovhsp_sum=200.0:qend_avg=120.0:qend_max=143.0:qend_min=97.0:qend_std=32.526911934581186:qend_sum=240.0:qstart_avg=1.0:qstart_max=1.0:qstart_min=1.0:qstart_std=0.0:qstart_sum=2.0:ref_name_counter=RS_GCF_001651865.1_protein.faa_NZ_LPUX01000064.1_185@PF00015_full_PFAM.427.610--2:scovhsp_avg=65.55:scovhsp_max=78.1:scovhsp_min=53.0:scovhsp_std=17.74838020778234:scovhsp_sum=131.1:send_avg=141.0:send_max=148.0:send_min=134.0:send_std=9.899494936611665:send_sum=282.0:sstart_avg=22.0:sstart_max=38.0:sstart_min=6.0:sstart_std=22.627416997969522:sstart_sum=44.0],(((470b48b6-583e-4f4c-9457-a553af3b8763_1@MCPsignal.108.250:0.0110348[&&NHX:Sample=rhiztom1:Type=capture:besthit=92.9:bitscore=240.0:capture_class=c__Alphaproteobacteria:capture_domain=d__Bacteria:capture_family=f__Rhizobiaceae:capture_genus=g__Sinorhizobium:capture_order=o__Rhizobiales:capture_phylum=p__Proteobacteria:capture_species=s__Sinorhizobium fredii:evalue=4.42e-82:gapopen=0.0:heptad=MCP-36H:length=140.0:mismatch=10.0:qcovhsp=98.6:qend=140.0:qstart=1.0:ref_name=RS_GCF_001651865.1_protein.faa_NZ_LPUX01000064.1_185@PF00015_full_PFAM.427.610:scovhsp=76.5:send=145.0:sstart=6.0],(a7a92683-886a-4b78-b535-15067649cd90_1@MCPsignal.415.510:5e-09[&&NHX:Sample=rhiztom3:Type=capture:besthit=96.8:bitscore=167.0:capture_class=c__Alphaproteobacteria:capture_domain=d__Bacteria:capture_family=f__Rhizobiaceae:capture_genus=g__Rhizobium:capture_order=o__Rhizobiales:capture_phylum=p__Proteobacteria:capture_species=s__Rhizobium lusitanum_C:evalue=5.34e-54:gapopen=0.0:heptad=MCP-36H:length=94.0:mismatch=3.0:qcovhsp=98.9:qend=94.0:qstart=1.0:ref_name=RS_GCF_001651865.1_protein.faa_NZ_LPUX01000064.1_185@PF00015_full_PFAM.427.610:scovhsp=51.4:send=161.0:sstart=68.0],(60a96fdd-e3fb-4e1d-a1c6-cfbbf2db3d25_6@MCPsignal.280.356:5e-09[&&NHX:Sample=rhiztom3:Type=capture:capture_class=c__Gammaproteobacteria:capture_domain=d__Bacteria:capture_family=f__Thiomicrospiraceae:capture_genus=g__Thiomicrorhabdus:capture_order=o__Thiomicrospirales:capture_phylum=p__Proteobacteria:capture_species=s__Thiomicrorhabdus sp013391695:heptad=MCP-36H],(85776003-6977-4ba8-8a60-14b78b38fd83_4@MCPsignal.152.294:0.0106993[&&NHX:Sample=rhiztom3:Type=capture:besthit=92.3:bitscore=242.0:capture_class=c__Phycisphaerae:capture_domain=d__Bacteria:capture_family=f__SG8-4:capture_genus=g__PLanc-01:capture_order=o__Sedimentisphaerales:capture_phylum=p__Planctomycetota:capture_species=s__PLanc-01 sp002327785:evalue=1.09e-82:gapopen=1.0:heptad=MCP-36H:length=143.0:mismatch=9.0:qcovhsp=99.3:qend=141.0:qstart=1.0:ref_name=RS_GCF_001651865.1_protein.faa_NZ_LPUX01000064.1_185@PF00015_full_PFAM.427.610:scovhsp=78.1:send=149.0:sstart=7.0],((((7f37015d-8911-446c-a15b-73fedaf60dbf_6@MCPsignal.245.389:0.00524375[&&NHX:Sample=rhiztom3:Type=capture:besthit=93.1:bitscore=249.0:capture_class=c__Alphaproteobacteria:capture_domain=d__Bacteria:capture_family=f__Rhizobiaceae:capture_genus=g__Sinorhizobium:capture_order=o__Rhizobiales:capture_phylum=p__Proteobacteria:capture_species=s__Sinorhizobium fredii:evalue=2.14e-85:gapopen=0.0:heptad=MCP-36H:length=144.0:mismatch=10.0:qcovhsp=100.0:qend=144.0:qstart=1.0:ref_name=RS_GCF_001651865.1_protein.faa_NZ_LPUX01000064.1_185@PF00015_full_PFAM.427.610:scovhsp=78.7:send=149.0:sstart=6.0],((42659bc5-d06f-4aff-8f0b-77dfbdb01672_5@MCPsignal.23.174:5e-09[&&NHX:Sample=rhiztom1:Type=capture:besthit=97.3:bitscore=257.0:capture_class=c__Alphaproteobacteria:capture_domain=d__Bacteria:capture_family=f__Rhizobiaceae:capture_genus=g__Sinorhizobium:capture_order=o__Rhizobiales:capture_phylum=p__Proteobacteria:capture_species=s__Sinorhizobium fredii:evalue=1.12e-88:gapopen=0.0:heptad=MCP-36H:length=148.0:mismatch=4.0:qcovhsp=98.0:qend=151.0:qstart=4.0:ref_name=RS_GCF_001461695.1_protein.faa_NZ_AUTC01000045.1_163@PF00015_full_PFAM.140.309:scovhsp=87.6:send=148.0:sstart=1.0],((1698e07c-5cf2-4242-bd0d-e9131b91a2fa_1@MCPsignal.288.445:0.00945165[&&NHX:Sample=rhiztom3:Type=capture:besthit=92.9:bitscore=265.0:capture_class=c__Gammaproteobacteria:capture_domain=d__Bacteria:capture_family=f__Burkholderiaceae:capture_genus=g__Paraburkholderia:capture_order=o__Burkholderiales:capture_phylum=p__Proteobacteria:capture_species=s__Paraburkholderia phosphatilytica:evalue=1.45e-91:gapopen=0.0:heptad=MCP-36H:length=156.0:mismatch=11.0:qcovhsp=99.4:qend=156.0:qstart=1.0:ref_name=RS_GCF_001651865.1_protein.faa_NZ_LPUX01000064.1_185@PF00015_full_PFAM.427.610:scovhsp=85.2:send=161.0:sstart=6.0],a248186d-a461-4b99-97d7-a549b322c12c_2@MCPsignal.53.209:5e-09[&&NHX:Sample=rhiztom3:Type=capture:besthit=94.2:bitscore=268.0:capture_class=c__Alphaproteobacteria:capture_domain=d__Bacteria:capture_family=f__Rhizobiaceae:capture_genus=g__Sinorhizobium:capture_order=o__Rhizobiales:capture_phylum=p__Proteobacteria:capture_species=s__Sinorhizobium fredii:evalue=1.19e-92:gapopen=0.0:heptad=MCP-36H:length=156.0:mismatch=9.0:qcovhsp=100.0:qend=156.0:qstart=1.0:ref_name=RS_GCF_001651865.1_protein.faa_NZ_LPUX01000064.1_185@PF00015_full_PFAM.427.610:scovhsp=85.2:send=161.0:sstart=6.0])0:5e-09[&&NHX:Sample_counter=rhiztom3--2:Type_counter=capture--2:besthit_avg=93.55000000000001:besthit_max=94.2:besthit_min=92.9:besthit_std=0.9192388155425097:besthit_sum=187.10000000000002:bitscore_avg=266.5:bitscore_max=268.0:bitscore_min=265.0:bitscore_std=2.1213203435596424:bitscore_sum=533.0:capture_class_counter=c__Alphaproteobacteria--1||c__Gammaproteobacteria--1:capture_domain_counter=d__Bacteria--2:capture_family_counter=f__Burkholderiaceae--1||f__Rhizobiaceae--1:capture_genus_counter=g__Paraburkholderia--1||g__Sinorhizobium--1:capture_order_counter=o__Burkholderiales--1||o__Rhizobiales--1:capture_phylum_counter=p__Proteobacteria--2:capture_species_counter=s__Paraburkholderia phosphatilytica--1||s__Sinorhizobium fredii--1:evalue_avg=7.845e-92:evalue_max=1.45e-91:evalue_min=1.19e-92:evalue_std=9.411591257592949e-92:evalue_sum=1.569e-91:gapopen_avg=0.0:gapopen_max=0.0:gapopen_min=0.0:gapopen_std=0.0:gapopen_sum=0.0:gtdb_class_counter=:gtdb_domain_counter=:gtdb_family_counter=:gtdb_genus_counter=:gtdb_order_counter=:gtdb_phylum_counter=:gtdb_species_counter=:heptad_counter=MCP-36H--2:lbd_counter=:length_avg=156.0:length_max=156.0:length_min=156.0:length_std=0.0:length_sum=312.0:mismatch_avg=10.0:mismatch_max=11.0:mismatch_min=9.0:mismatch_std=1.4142135623730951:mismatch_sum=20.0:name=N593165:qcovhsp_avg=99.7:qcovhsp_max=100.0:qcovhsp_min=99.4:qcovhsp_std=0.42426406871192446:qcovhsp_sum=199.4:qend_avg=156.0:qend_max=156.0:qend_min=156.0:qend_std=0.0:qend_sum=312.0:qstart_avg=1.0:qstart_max=1.0:qstart_min=1.0:qstart_std=0.0:qstart_sum=2.0:ref_name_counter=RS_GCF_001651865.1_protein.faa_NZ_LPUX01000064.1_185@PF00015_full_PFAM.427.610--2:scovhsp_avg=85.2:scovhsp_max=85.2:scovhsp_min=85.2:scovhsp_std=0.0:scovhsp_sum=170.4:send_avg=161.0:send_max=161.0:send_min=161.0:send_std=0.0:send_sum=322.0:sstart_avg=6.0:sstart_max=6.0:sstart_min=6.0:sstart_std=0.0:sstart_sum=12.0],(((((68922533-8e9e-5f36-98bb-7dfe2ebeaf59_4@MCPsignal.32.190:5e-09[&&NHX:Sample=rhiztom1:Type=capture:besthit=93.0:bitscore=261.0:capture_class=c__Gammaproteobacteria:capture_domain=d__Bacteria:capture_family=f__Burkholderiaceae:capture_genus=g__Rhodoferax:capture_order=o__Burkholderiales:capture_phylum=p__Proteobacteria:capture_species=s__Rhodoferax sp003415675:evalue=5.02e-90:gapopen=1.0:heptad=MCP-36H:length=157.0:mismatch=10.0:qcovhsp=99.4:qend=157.0:qstart=1.0:ref_name=RS_GCF_001651865.1_protein.faa_NZ_LPUX01000064.1_185@PF00015_full_PFAM.427.610:scovhsp=85.2:send=161.0:sstart=6.0],6d2c9894-b8e5-41b1-89a5-5af077c7d06f_6@MCPsignal.155.239:5e-09[&&NHX:Sample=rhiztom3:Type=capture:capture_class=c__Alphaproteobacteria:capture_domain=d__Bacteria:capture_family=f__Beijerinckiaceae:capture_genus=g__Bosea:capture_order=o__Rhizobiales:capture_phylum=p__Proteobacteria:capture_species=s__Bosea lupini:heptad=MCP-36H])0.926:0.00478134[&&NHX:Sample_counter=rhiztom1--1||rhiztom3--1:Type_counter=capture--2:besthit_avg=93.0:besthit_max=93.0:besthit_min=93.0:besthit_std=0:besthit_sum=93.0:bitscore_avg=261.0:bitscore_max=261.0:bitscore_min=261.0:bitscore_std=0:bitscore_sum=261.0:capture_class_counter=c__Alphaproteobacteria--1||c__Gammaproteobacteria--1:capture_domain_counter=d__Bacteria--2:capture_family_counter=f__Beijerinckiaceae--1||f__Burkholderiaceae--1:capture_genus_counter=g__Bosea--1||g__Rhodoferax--1:capture_order_counter=o__Burkholderiales--1||o__Rhizobiales--1:capture_phylum_counter=p__Proteobacteria--2:capture_species_counter=s__Bosea lupini--1||s__Rhodoferax sp003415675--1:evalue_avg=5.02e-90:evalue_max=5.02e-90:evalue_min=5.02e-90:evalue_std=0:evalue_sum=5.02e-90:gapopen_avg=1.0:gapopen_max=1.0:gapopen_min=1.0:gapopen_std=0:gapopen_sum=1.0:gtdb_class_counter=:gtdb_domain_counter=:gtdb_family_counter=:gtdb_genus_counter=:gtdb_order_counter=:gtdb_phylum_counter=:gtdb_species_counter=:heptad_counter=MCP-36H--2:lbd_counter=:length_avg=157.0:length_max=157.0:length_min=157.0:length_std=0:length_sum=157.0:mismatch_avg=10.0:mismatch_max=10.0:mismatch_min=10.0:mismatch_std=0:mismatch_sum=10.0:name=N593168:qcovhsp_avg=99.4:qcovhsp_max=99.4:qcovhsp_min=99.4:qcovhsp_std=0:qcovhsp_sum=99.4:qend_avg=157.0:qend_max=157.0:qend_min=157.0:qend_std=0:qend_sum=157.0:qstart_avg=1.0:qstart_max=1.0:qstart_min=1.0:qstart_std=0:qstart_sum=1.0:ref_name_counter=RS_GCF_001651865.1_protein.faa_NZ_LPUX01000064.1_185@PF00015_full_PFAM.427.610--1:scovhsp_avg=85.2:scovhsp_max=85.2:scovhsp_min=85.2:scovhsp_std=0:scovhsp_sum=85.2:send_avg=161.0:send_max=161.0:send_min=161.0:send_std=0:send_sum=161.0:sstart_avg=6.0:sstart_max=6.0:sstart_min=6.0:sstart_std=0:sstart_sum=6.0],(5b9a3469-57bf-4be9-8283-d690b5258f3b_3@MCPsignal.66.223:0.00471686[&&NHX:Sample=rhiztom3:Type=capture:besthit=93.6:bitscore=265.0:capture_class=c__Gammaproteobacteria:capture_domain=d__Bacteria:capture_family=f__Burkholderiaceae:capture_genus=g__Paraburkholderia:capture_order=o__Burkholderiales:capture_phylum=p__Proteobacteria:capture_species=s__Paraburkholderia phosphatilytica:evalue=2.05e-91:gapopen=0.0:heptad=MCP-36H:length=156.0:mismatch=10.0:qcovhsp=99.4:qend=156.0:qstart=1.0:ref_name=RS_GCF_001651865.1_protein.faa_NZ_LPUX01000064.1_185@PF00015_full_PFAM.427.610:scovhsp=85.2:send=161.0:sstart=6.0],17c2c3ac-c230-4e79-8d09-cedbf20817dc_5@MCPsignal.287.392:0.0180998[&&NHX:Sample=rhiztom2:Type=capture:besthit=95.2:bitscore=185.0:capture_class=c__Alphaproteobacteria:capture_domain=d__Bacteria:capture_family=f__Rhizobiaceae:capture_genus=g__Sinorhizobium:capture_order=o__Rhizobiales:capture_phylum=p__Proteobacteria:capture_species=s__Sinorhizobium fredii:evalue=8.15e-61:gapopen=0.0:heptad=MCP-36H:length=105.0:mismatch=5.0:qcovhsp=100.0:qend=105.0:qstart=1.0:ref_name=RS_GCF_001651865.1_protein.faa_NZ_LPUX01000064.1_185@PF00015_full_PFAM.427.610:scovhsp=57.4:send=133.0:sstart=29.0])0:5e-09[&&NHX:Sample_counter=rhiztom2--1||rhiztom3--1:Type_counter=capture--2:besthit_avg=94.4:besthit_max=95.2:besthit_min=93.6:besthit_std=1.131370849898482:besthit_sum=188.8:bitscore_avg=225.0:bitscore_max=265.0:bitscore_min=185.0:bitscore_std=56.568542494923804:bitscore_sum=450.0:capture_class_counter=c__Alphaproteobacteria--1||c__Gammaproteobacteria--1:capture_domain_counter=d__Bacteria--2:capture_family_counter=f__Burkholderiaceae--1||f__Rhizobiaceae--1:capture_genus_counter=g__Paraburkholderia--1||g__Sinorhizobium--1:capture_order_counter=o__Burkholderiales--1||o__Rhizobiales--1:capture_phylum_counter=p__Proteobacteria--2:capture_species_counter=s__Paraburkholderia phosphatilytica--1||s__Sinorhizobium fredii--1:evalue_avg=4.075e-61:evalue_max=8.15e-61:evalue_min=2.05e-91:evalue_std=5.762920266670363e-61:evalue_sum=8.15e-61:gapopen_avg=0.0:gapopen_max=0.0:gapopen_min=0.0:gapopen_std=0.0:gapopen_sum=0.0:gtdb_class_counter=:gtdb_domain_counter=:gtdb_family_counter=:gtdb_genus_counter=:gtdb_order_counter=:gtdb_phylum_counter=:gtdb_species_counter=:heptad_counter=MCP-36H--2:lbd_counter=:length_avg=130.5:length_max=156.0:length_min=105.0:length_std=36.062445840513924:length_sum=261.0:mismatch_avg=7.5:mismatch_max=10.0:mismatch_min=5.0:mismatch_std=3.5355339059327378:mismatch_sum=15.0:name=N593171:qcovhsp_avg=99.7:qcovhsp_max=100.0:qcovhsp_min=99.4:qcovhsp_std=0.42426406871192446:qcovhsp_sum=199.4:qend_avg=130.5:qend_max=156.0:qend_min=105.0:qend_std=36.062445840513924:qend_sum=261.0:qstart_avg=1.0:qstart_max=1.0:qstart_min=1.0:qstart_std=0.0:qstart_sum=2.0:ref_name_counter=RS_GCF_001651865.1_protein.faa_NZ_LPUX01000064.1_185@PF00015_full_PFAM.427.610--2:scovhsp_avg=71.3:scovhsp_max=85.2:scovhsp_min=57.4:scovhsp_std=19.65756851698602:scovhsp_sum=142.6:send_avg=147.0:send_max=161.0:send_min=133.0:send_std=19.79898987322333:send_sum=294.0:sstart_avg=17.5:sstart_max=29.0:sstart_min=6.0:sstart_std=16.263455967290593:sstart_sum=35.0])0:5e-09[&&NHX:Sample_counter=rhiztom1--1||rhiztom2--1||rhiztom3--2:Type_counter=capture--4:besthit_avg=93.93333333333334:besthit_max=95.2:besthit_min=93.0:besthit_std=1.1372481406154678:besthit_sum=281.8:bitscore_avg=237.0:bitscore_max=265.0:bitscore_min=185.0:bitscore_std=45.077710678338576:bitscore_sum=711.0:capture_class_counter=c__Alphaproteobacteria--2||c__Gammaproteobacteria--2:capture_domain_counter=d__Bacteria--4:capture_family_counter=f__Beijerinckiaceae--1||f__Burkholderiaceae--2||f__Rhizobiaceae--1:capture_genus_counter=g__Bosea--1||g__Paraburkholderia--1||g__Rhodoferax--1||g__Sinorhizobium--1:capture_order_counter=o__Burkholderiales--2||o__Rhizobiales--2:capture_phylum_counter=p__Proteobacteria--4:capture_species_counter=s__Bosea lupini--1||s__Paraburkholderia phosphatilytica--1||s__Rhodoferax sp003415675--1||s__Sinorhizobium fredii--1:evalue_avg=2.7166666666666667e-61:evalue_max=8.15e-61:evalue_min=2.05e-91:evalue_std=4.70540469389545e-61:evalue_sum=8.15e-61:gapopen_avg=0.3333333333333333:gapopen_max=1.0:gapopen_min=0.0:gapopen_std=0.5773502691896258:gapopen_sum=1.0:gtdb_class_counter=:gtdb_domain_counter=:gtdb_family_counter=:gtdb_genus_counter=:gtdb_order_counter=:gtdb_phylum_counter=:gtdb_species_counter=:heptad_counter=MCP-36H--4:lbd_counter=:length_avg=139.33333333333334:length_max=157.0:length_min=105.0:length_std=29.73774257292126:length_sum=418.0:mismatch_avg=8.333333333333334:mismatch_max=10.0:mismatch_min=5.0:mismatch_std=2.8867513459481287:mismatch_sum=25.0:name=N593172:qcovhsp_avg=99.60000000000001:qcovhsp_max=100.0:qcovhsp_min=99.4:qcovhsp_std=0.3464101615137722:qcovhsp_sum=298.8:qend_avg=139.33333333333334:qend_max=157.0:qend_min=105.0:qend_std=29.73774257292126:qend_sum=418.0:qstart_avg=1.0:qstart_max=1.0:qstart_min=1.0:qstart_std=0.0:qstart_sum=3.0:ref_name_counter=RS_GCF_001651865.1_protein.faa_NZ_LPUX01000064.1_185@PF00015_full_PFAM.427.610--3:scovhsp_avg=75.93333333333334:scovhsp_max=85.2:scovhsp_min=57.4:scovhsp_std=16.050337483471598:scovhsp_sum=227.8:send_avg=151.66666666666666:send_max=161.0:send_min=133.0:send_std=16.165807537309522:send_sum=455.0:sstart_avg=13.666666666666666:sstart_max=29.0:sstart_min=6.0:sstart_std=13.279056191361393:sstart_sum=41.0],((9485d338-deb5-4be1-99f8-6d497dec894d_5@MCPsignal.23.136:5e-09[&&NHX:Sample=rhiztom1:Type=capture:besthit=94.7:bitscore=192.0:capture_class=c__Alphaproteobacteria:capture_domain=d__Bacteria:capture_family=f__Rhizobiaceae:capture_genus=g__Sinorhizobium:capture_order=o__Rhizobiales:capture_phylum=p__Proteobacteria:capture_species=s__Sinorhizobium fredii:evalue=1.02e-63:gapopen=0.0:heptad=MCP-36H:length=113.0:mismatch=6.0:qcovhsp=100.0:qend=113.0:qstart=1.0:ref_name=RS_GCF_001651865.1_protein.faa_NZ_LPUX01000064.1_185@PF00015_full_PFAM.427.610:scovhsp=61.7:send=118.0:sstart=6.0],a0d6a832-ef6a-49c2-b925-f970d102232c_3@MCPsignal.350.445:5e-09[&&NHX:Sample=rhiztom2:Type=capture:besthit=94.7:bitscore=162.0:capture_class=c__Alphaproteobacteria:capture_domain=d__Bacteria:capture_family=f__Rhizobiaceae:capture_genus=g__Sinorhizobium:capture_order=o__Rhizobiales:capture_phylum=p__Proteobacteria:capture_species=s__Sinorhizobium fredii:evalue=5.11e-52:gapopen=0.0:heptad=MCP-36H:lbd=4HB_MCP_1:length=95.0:mismatch=5.0:qcovhsp=100.0:qend=95.0:qstart=1.0:ref_name=RS_GCF_013322215.1_protein.faa_NZ_JAAMEZ010000014.1_36@PF00015_full_PFAM.438.610:scovhsp=55.2:send=97.0:sstart=3.0])0:5e-09[&&NHX:Sample_counter=rhiztom1--1||rhiztom2--1:Type_counter=capture--2:besthit_avg=94.7:besthit_max=94.7:besthit_min=94.7:besthit_std=0.0:besthit_sum=189.4:bitscore_avg=177.0:bitscore_max=192.0:bitscore_min=162.0:bitscore_std=21.213203435596427:bitscore_sum=354.0:capture_class_counter=c__Alphaproteobacteria--2:capture_domain_counter=d__Bacteria--2:capture_family_counter=f__Rhizobiaceae--2:capture_genus_counter=g__Sinorhizobium--2:capture_order_counter=o__Rhizobiales--2:capture_phylum_counter=p__Proteobacteria--2:capture_species_counter=s__Sinorhizobium fredii--2:evalue_avg=2.5550000000051e-52:evalue_max=5.11e-52:evalue_min=1.02e-63:evalue_std=3.613315651856046e-52:evalue_sum=5.1100000000102e-52:gapopen_avg=0.0:gapopen_max=0.0:gapopen_min=0.0:gapopen_std=0.0:gapopen_sum=0.0:gtdb_class_counter=:gtdb_domain_counter=:gtdb_family_counter=:gtdb_genus_counter=:gtdb_order_counter=:gtdb_phylum_counter=:gtdb_species_counter=:heptad_counter=MCP-36H--2:lbd_counter=4HB_MCP_1--1:length_avg=104.0:length_max=113.0:length_min=95.0:length_std=12.727922061357855:length_sum=208.0:mismatch_avg=5.5:mismatch_max=6.0:mismatch_min=5.0:mismatch_std=0.7071067811865476:mismatch_sum=11.0:name=N593175:qcovhsp_avg=100.0:qcovhsp_max=100.0:qcovhsp_min=100.0:qcovhsp_std=0.0:qcovhsp_sum=200.0:qend_avg=104.0:qend_max=113.0:qend_min=95.0:qend_std=12.727922061357855:qend_sum=208.0:qstart_avg=1.0:qstart_max=1.0:qstart_min=1.0:qstart_std=0.0:qstart_sum=2.0:ref_name_counter=RS_GCF_001651865.1_protein.faa_NZ_LPUX01000064.1_185@PF00015_full_PFAM.427.610--1||RS_GCF_013322215.1_protein.faa_NZ_JAAMEZ010000014.1_36@PF00015_full_PFAM.438.610--1:scovhsp_avg=58.45:scovhsp_max=61.7:scovhsp_min=55.2:scovhsp_std=4.596194077712559:scovhsp_sum=116.9:send_avg=107.5:send_max=118.0:send_min=97.0:send_std=14.849242404917497:send_sum=215.0:sstart_avg=4.5:sstart_max=6.0:sstart_min=3.0:sstart_std=2.1213203435596424:sstart_sum=9.0],(6634af3e-ee1d-445e-8dc3-a2fcf69cb659_1@MCPsignal.247.344:5e-09[&&NHX:Sample=rhiztom1:Type=capture:besthit=96.9:bitscore=172.0:capture_class=c__Alphaproteobacteria:capture_domain=d__Bacteria:capture_family=f__Rhizobiaceae:capture_genus=g__Sinorhizobium:capture_order=o__Rhizobiales:capture_phylum=p__Proteobacteria:capture_species=s__Sinorhizobium fredii:evalue=6.12e-56:gapopen=0.0:heptad=MCP-36H:length=97.0:mismatch=3.0:qcovhsp=100.0:qend=97.0:qstart=1.0:ref_name=RS_GCF_001651865.1_protein.faa_NZ_LPUX01000064.1_185@PF00015_full_PFAM.427.610:scovhsp=53.0:send=131.0:sstart=35.0],(274eb300-4383-4d9d-89ea-a8fc477f445f_5@MCPsignal.298.399:0.0231423[&&NHX:Sample=rhiztom3:Type=capture:besthit=95.0:bitscore=172.0:capture_class=c__Phycisphaerae:capture_domain=d__Bacteria:capture_family=f__SG8-4:capture_genus=g__PLanc-01:capture_order=o__Sedimentisphaerales:capture_phylum=p__Planctomycetota:capture_species=s__PLanc-01 sp002327785:evalue=6.62e-56:gapopen=0.0:heptad=MCP-36H:length=100.0:mismatch=5.0:qcovhsp=99.0:qend=101.0:qstart=2.0:ref_name=RS_GCF_001461695.1_protein.faa_NZ_AUTC01000045.1_163@PF00015_full_PFAM.140.309:scovhsp=59.2:send=109.0:sstart=10.0],68eaa491-7a70-4b72-b146-eaa67c0a4d76_2@MCPsignal.5.134:0.0281637[&&NHX:Sample=rhiztom1:Type=capture:besthit=94.5:bitscore=218.0:capture_class=c__Alphaproteobacteria:capture_domain=d__Bacteria:capture_family=f__Rhizobiaceae:capture_genus=g__Pararhizobium:capture_order=o__Rhizobiales:capture_phylum=p__Proteobacteria:capture_species=s__Pararhizobium sp900472175:evalue=1.25e-73:gapopen=1.0:heptad=MCP-36H:length=128.0:mismatch=6.0:qcovhsp=99.2:qend=128.0:qstart=1.0:ref_name=RS_GCF_001651865.1_protein.faa_NZ_LPUX01000064.1_185@PF00015_full_PFAM.427.610:scovhsp=69.4:send=161.0:sstart=35.0])0.27:0.0224328[&&NHX:Sample_counter=rhiztom1--1||rhiztom3--1:Type_counter=capture--2:besthit_avg=94.75:besthit_max=95.0:besthit_min=94.5:besthit_std=0.3535533905932738:besthit_sum=189.5:bitscore_avg=195.0:bitscore_max=218.0:bitscore_min=172.0:bitscore_std=32.526911934581186:bitscore_sum=390.0:capture_class_counter=c__Alphaproteobacteria--1||c__Phycisphaerae--1:capture_domain_counter=d__Bacteria--2:capture_family_counter=f__Rhizobiaceae--1||f__SG8-4--1:capture_genus_counter=g__PLanc-01--1||g__Pararhizobium--1:capture_order_counter=o__Rhizobiales--1||o__Sedimentisphaerales--1:capture_phylum_counter=p__Planctomycetota--1||p__Proteobacteria--1:capture_species_counter=s__PLanc-01 sp002327785--1||s__Pararhizobium sp900472175--1:evalue_avg=3.31e-56:evalue_max=6.62e-56:evalue_min=1.25e-73:evalue_std=4.681046891454944e-56:evalue_sum=6.62e-56:gapopen_avg=0.5:gapopen_max=1.0:gapopen_min=0.0:gapopen_std=0.7071067811865476:gapopen_sum=1.0:gtdb_class_counter=:gtdb_domain_counter=:gtdb_family_counter=:gtdb_genus_counter=:gtdb_order_counter=:gtdb_phylum_counter=:gtdb_species_counter=:heptad_counter=MCP-36H--2:lbd_counter=:length_avg=114.0:length_max=128.0:length_min=100.0:length_std=19.79898987322333:length_sum=228.0:mismatch_avg=5.5:mismatch_max=6.0:mismatch_min=5.0:mismatch_std=0.7071067811865476:mismatch_sum=11.0:name=N593179:qcovhsp_avg=99.1:qcovhsp_max=99.2:qcovhsp_min=99.0:qcovhsp_std=0.14142135623731153:qcovhsp_sum=198.2:qend_avg=114.5:qend_max=128.0:qend_min=101.0:qend_std=19.091883092036785:qend_sum=229.0:qstart_avg=1.5:qstart_max=2.0:qstart_min=1.0:qstart_std=0.7071067811865476:qstart_sum=3.0:ref_name_counter=RS_GCF_001461695.1_protein.faa_NZ_AUTC01000045.1_163@PF00015_full_PFAM.140.309--1||RS_GCF_001651865.1_protein.faa_NZ_LPUX01000064.1_185@PF00015_full_PFAM.427.610--1:scovhsp_avg=64.30000000000001:scovhsp_max=69.4:scovhsp_min=59.2:scovhsp_std=7.2124891681027865:scovhsp_sum=128.60000000000002:send_avg=135.0:send_max=161.0:send_min=109.0:send_std=36.76955262170047:send_sum=270.0:sstart_avg=22.5:sstart_max=35.0:sstart_min=10.0:sstart_std=17.67766952966369:sstart_sum=45.0])0:1.8e-08[&&NHX:Sample_counter=rhiztom1--2||rhiztom3--1:Type_counter=capture--3:besthit_avg=95.46666666666665:besthit_max=96.9:besthit_min=94.5:besthit_std=1.2662279942148418:besthit_sum=286.4:bitscore_avg=187.33333333333334:bitscore_max=218.0:bitscore_min=172.0:bitscore_std=26.558112382722783:bitscore_sum=562.0:capture_class_counter=c__Alphaproteobacteria--2||c__Phycisphaerae--1:capture_domain_counter=d__Bacteria--3:capture_family_counter=f__Rhizobiaceae--2||f__SG8-4--1:capture_genus_counter=g__PLanc-01--1||g__Pararhizobium--1||g__Sinorhizobium--1:capture_order_counter=o__Rhizobiales--2||o__Sedimentisphaerales--1:capture_phylum_counter=p__Planctomycetota--1||p__Proteobacteria--2:capture_species_counter=s__PLanc-01 sp002327785--1||s__Pararhizobium sp900472175--1||s__Sinorhizobium fredii--1:evalue_avg=4.246666666666666e-56:evalue_max=6.62e-56:evalue_min=1.25e-73:evalue_std=3.686208530907243e-56:evalue_sum=1.2739999999999999e-55:gapopen_avg=0.3333333333333333:gapopen_max=1.0:gapopen_min=0.0:gapopen_std=0.5773502691896258:gapopen_sum=1.0:gtdb_class_counter=:gtdb_domain_counter=:gtdb_family_counter=:gtdb_genus_counter=:gtdb_order_counter=:gtdb_phylum_counter=:gtdb_species_counter=:heptad_counter=MCP-36H--3:lbd_counter=:length_avg=108.33333333333333:length_max=128.0:length_min=97.0:length_std=17.09775813764288:length_sum=325.0:mismatch_avg=4.666666666666667:mismatch_max=6.0:mismatch_min=3.0:mismatch_std=1.5275252316519465:mismatch_sum=14.0:name=N593180:qcovhsp_avg=99.39999999999999:qcovhsp_max=100.0:qcovhsp_min=99.0:qcovhsp_std=0.5291502622129176:qcovhsp_sum=298.2:qend_avg=108.66666666666667:qend_max=128.0:qend_min=97.0:qend_std=16.862186493255653:qend_sum=326.0:qstart_avg=1.3333333333333333:qstart_max=2.0:qstart_min=1.0:qstart_std=0.5773502691896257:qstart_sum=4.0:ref_name_counter=RS_GCF_001461695.1_protein.faa_NZ_AUTC01000045.1_163@PF00015_full_PFAM.140.309--1||RS_GCF_001651865.1_protein.faa_NZ_LPUX01000064.1_185@PF00015_full_PFAM.427.610--2:scovhsp_avg=60.53333333333334:scovhsp_max=69.4:scovhsp_min=53.0:scovhsp_std=8.280901722236134:scovhsp_sum=181.60000000000002:send_avg=133.66666666666666:send_max=161.0:send_min=109.0:send_std=26.102362600602525:send_sum=401.0:sstart_avg=26.666666666666668:sstart_max=35.0:sstart_min=10.0:sstart_std=14.433756729740645:sstart_sum=80.0])0.989:5e-09[&&NHX:Sample_counter=rhiztom1--3||rhiztom2--1||rhiztom3--1:Type_counter=capture--5:besthit_avg=95.16:besthit_max=96.9:besthit_min=94.5:besthit_std=0.9889388252060911:besthit_sum=475.8:bitscore_avg=183.2:bitscore_max=218.0:bitscore_min=162.0:bitscore_std=22.297981971469977:bitscore_sum=916.0:capture_class_counter=c__Alphaproteobacteria--4||c__Phycisphaerae--1:capture_domain_counter=d__Bacteria--5:capture_family_counter=f__Rhizobiaceae--4||f__SG8-4--1:capture_genus_counter=g__PLanc-01--1||g__Pararhizobium--1||g__Sinorhizobium--3:capture_order_counter=o__Rhizobiales--4||o__Sedimentisphaerales--1:capture_phylum_counter=p__Planctomycetota--1||p__Proteobacteria--4:capture_species_counter=s__PLanc-01 sp002327785--1||s__Pararhizobium sp900472175--1||s__Sinorhizobium fredii--3:evalue_avg=1.0222548000020401e-52:evalue_max=5.11e-52:evalue_min=1.25e-73:evalue_std=2.285119057738127e-52:evalue_sum=5.1112740000102e-52:gapopen_avg=0.2:gapopen_max=1.0:gapopen_min=0.0:gapopen_std=0.447213595499958:gapopen_sum=1.0:gtdb_class_counter=:gtdb_domain_counter=:gtdb_family_counter=:gtdb_genus_counter=:gtdb_order_counter=:gtdb_phylum_counter=:gtdb_species_counter=:heptad_counter=MCP-36H--5:lbd_counter=4HB_MCP_1--1:length_avg=106.6:length_max=128.0:length_min=95.0:length_std=13.86722755275906:length_sum=533.0:mismatch_avg=5.0:mismatch_max=6.0:mismatch_min=3.0:mismatch_std=1.224744871391589:mismatch_sum=25.0:name=N593181:qcovhsp_avg=99.64:qcovhsp_max=100.0:qcovhsp_min=99.0:qcovhsp_std=0.4979959839195487:qcovhsp_sum=498.2:qend_avg=106.8:qend_max=128.0:qend_min=95.0:qend_std=13.75499909123952:qend_sum=534.0:qstart_avg=1.2:qstart_max=2.0:qstart_min=1.0:qstart_std=0.4472135954999579:qstart_sum=6.0:ref_name_counter=RS_GCF_001461695.1_protein.faa_NZ_AUTC01000045.1_163@PF00015_full_PFAM.140.309--1||RS_GCF_001651865.1_protein.faa_NZ_LPUX01000064.1_185@PF00015_full_PFAM.427.610--3||RS_GCF_013322215.1_protein.faa_NZ_JAAMEZ010000014.1_36@PF00015_full_PFAM.438.610--1:scovhsp_avg=59.7:scovhsp_max=69.4:scovhsp_min=53.0:scovhsp_std=6.392964883369846:scovhsp_sum=298.5:send_avg=123.2:send_max=161.0:send_min=97.0:send_std=24.519380090043057:send_sum=616.0:sstart_avg=17.8:sstart_max=35.0:sstart_min=3.0:sstart_std=15.896540504147437:sstart_sum=89.0])0:5e-09[&&NHX:Sample_counter=rhiztom1--4||rhiztom2--2||rhiztom3--3:Type_counter=capture--9:besthit_avg=94.7:besthit_max=96.9:besthit_min=93.0:besthit_std=1.153875457503355:besthit_sum=757.6:bitscore_avg=203.375:bitscore_max=265.0:bitscore_min=162.0:bitscore_std=40.496692986676614:bitscore_sum=1627.0:capture_class_counter=c__Alphaproteobacteria--6||c__Gammaproteobacteria--2||c__Phycisphaerae--1:capture_domain_counter=d__Bacteria--9:capture_family_counter=f__Beijerinckiaceae--1||f__Burkholderiaceae--2||f__Rhizobiaceae--5||f__SG8-4--1:capture_genus_counter=g__Bosea--1||g__PLanc-01--1||g__Paraburkholderia--1||g__Pararhizobium--1||g__Rhodoferax--1||g__Sinorhizobium--4:capture_order_counter=o__Burkholderiales--2||o__Rhizobiales--6||o__Sedimentisphaerales--1:capture_phylum_counter=p__Planctomycetota--1||p__Proteobacteria--8:capture_species_counter=s__Bosea lupini--1||s__PLanc-01 sp002327785--1||s__Paraburkholderia phosphatilytica--1||s__Pararhizobium sp900472175--1||s__Rhodoferax sp003415675--1||s__Sinorhizobium fredii--4:evalue_avg=6.389092510200249e-53:evalue_max=5.11e-52:evalue_min=2.05e-91:evalue_std=1.806593501770518e-52:evalue_sum=5.1112740081601994e-52:gapopen_avg=0.25:gapopen_max=1.0:gapopen_min=0.0:gapopen_std=0.4629100498862757:gapopen_sum=2.0:gtdb_class_counter=:gtdb_domain_counter=:gtdb_family_counter=:gtdb_genus_counter=:gtdb_order_counter=:gtdb_phylum_counter=:gtdb_species_counter=:heptad_counter=MCP-36H--9:lbd_counter=4HB_MCP_1--1:length_avg=118.875:length_max=157.0:length_min=95.0:length_std=25.48634087954902:length_sum=951.0:mismatch_avg=6.25:mismatch_max=10.0:mismatch_min=3.0:mismatch_std=2.49284690951645:mismatch_sum=50.0:name=N593182:qcovhsp_avg=99.625:qcovhsp_max=100.0:qcovhsp_min=99.0:qcovhsp_std=0.4200340122282603:qcovhsp_sum=797.0:qend_avg=119.0:qend_max=157.0:qend_min=95.0:qend_std=25.382783816707622:qend_sum=952.0:qstart_avg=1.125:qstart_max=2.0:qstart_min=1.0:qstart_std=0.3535533905932738:qstart_sum=9.0:ref_name_counter=RS_GCF_001461695.1_protein.faa_NZ_AUTC01000045.1_163@PF00015_full_PFAM.140.309--1||RS_GCF_001651865.1_protein.faa_NZ_LPUX01000064.1_185@PF00015_full_PFAM.427.610--6||RS_GCF_013322215.1_protein.faa_NZ_JAAMEZ010000014.1_36@PF00015_full_PFAM.438.610--1:scovhsp_avg=65.7875:scovhsp_max=85.2:scovhsp_min=53.0:scovhsp_std=12.943883000972203:scovhsp_sum=526.3:send_avg=133.875:send_max=161.0:send_min=97.0:send_std=25.204520569589437:send_sum=1071.0:sstart_avg=16.25:sstart_max=35.0:sstart_min=3.0:sstart_std=14.119388898147925:sstart_sum=130.0],((40bc0e45-8bce-541b-b493-415820f1da65_1@MCPsignal.151.302:5e-09[&&NHX:Sample=rhiztom3:Type=capture:besthit=94.0:bitscore=259.0:capture_class=c__Phycisphaerae:capture_domain=d__Bacteria:capture_family=f__SG8-4:capture_genus=g__PLanc-01:capture_order=o__Sedimentisphaerales:capture_phylum=p__Planctomycetota:capture_species=s__PLanc-01 sp002327785:evalue=3.11e-89:gapopen=0.0:heptad=MCP-36H:length=151.0:mismatch=9.0:qcovhsp=100.0:qend=151.0:qstart=1.0:ref_name=RS_GCF_001651865.1_protein.faa_NZ_LPUX01000064.1_185@PF00015_full_PFAM.427.610:scovhsp=82.5:send=156.0:sstart=6.0],2f812aa2-b90a-56fd-a683-0f1b0467b856_5@MCPsignal.155.303:5e-09[&&NHX:Sample=rhiztom3:Type=capture:besthit=93.9:bitscore=254.0:capture_class=c__Phycisphaerae:capture_domain=d__Bacteria:capture_family=f__SG8-4:capture_genus=g__PLanc-01:capture_order=o__Sedimentisphaerales:capture_phylum=p__Planctomycetota:capture_species=s__PLanc-01 sp002327785:evalue=1.3e-87:gapopen=0.0:heptad=MCP-36H:length=148.0:mismatch=9.0:qcovhsp=100.0:qend=148.0:qstart=1.0:ref_name=RS_GCF_001651865.1_protein.faa_NZ_LPUX01000064.1_185@PF00015_full_PFAM.427.610:scovhsp=80.9:send=153.0:sstart=6.0])0.627:6e-09[&&NHX:Sample_counter=rhiztom3--2:Type_counter=capture--2:besthit_avg=93.95:besthit_max=94.0:besthit_min=93.9:besthit_std=0.07071067811865074:besthit_sum=187.9:bitscore_avg=256.5:bitscore_max=259.0:bitscore_min=254.0:bitscore_std=3.5355339059327378:bitscore_sum=513.0:capture_class_counter=c__Phycisphaerae--2:capture_domain_counter=d__Bacteria--2:capture_family_counter=f__SG8-4--2:capture_genus_counter=g__PLanc-01--2:capture_order_counter=o__Sedimentisphaerales--2:capture_phylum_counter=p__Planctomycetota--2:capture_species_counter=s__PLanc-01 sp002327785--2:evalue_avg=6.6555e-88:evalue_max=1.3e-87:evalue_min=3.11e-89:evalue_std=8.972477946476101e-88:evalue_sum=1.3311e-87:gapopen_avg=0.0:gapopen_max=0.0:gapopen_min=0.0:gapopen_std=0.0:gapopen_sum=0.0:gtdb_class_counter=:gtdb_domain_counter=:gtdb_family_counter=:gtdb_genus_counter=:gtdb_order_counter=:gtdb_phylum_counter=:gtdb_species_counter=:heptad_counter=MCP-36H--2:lbd_counter=:length_avg=149.5:length_max=151.0:length_min=148.0:length_std=2.1213203435596424:length_sum=299.0:mismatch_avg=9.0:mismatch_max=9.0:mismatch_min=9.0:mismatch_std=0.0:mismatch_sum=18.0:name=N593185:qcovhsp_avg=100.0:qcovhsp_max=100.0:qcovhsp_min=100.0:qcovhsp_std=0.0:qcovhsp_sum=200.0:qend_avg=149.5:qend_max=151.0:qend_min=148.0:qend_std=2.1213203435596424:qend_sum=299.0:qstart_avg=1.0:qstart_max=1.0:qstart_min=1.0:qstart_std=0.0:qstart_sum=2.0:ref_name_counter=RS_GCF_001651865.1_protein.faa_NZ_LPUX01000064.1_185@PF00015_full_PFAM.427.610--2:scovhsp_avg=81.7:scovhsp_max=82.5:scovhsp_min=80.9:scovhsp_std=1.131370849898472:scovhsp_sum=163.4:send_avg=154.5:send_max=156.0:send_min=153.0:send_std=2.1213203435596424:send_sum=309.0:sstart_avg=6.0:sstart_max=6.0:sstart_min=6.0:sstart_std=0.0:sstart_sum=12.0],(dc0788ba-71ec-4b5b-a131-5ef0ccf965ff_4@MCPsignal.277.421:0.00527336[&&NHX:Sample=rhizpot1:Type=capture:besthit=93.0:bitscore=245.0:capture_class=c__Alphaproteobacteria:capture_domain=d__Bacteria:capture_family=f__Rhizobiaceae:capture_genus=g__Sinorhizobium:capture_order=o__Rhizobiales:capture_phylum=p__Proteobacteria:capture_species=s__Sinorhizobium fredii:evalue=7.13e-84:gapopen=0.0:heptad=MCP-36H:length=143.0:mismatch=10.0:qcovhsp=99.3:qend=143.0:qstart=1.0:ref_name=RS_GCF_001651865.1_protein.faa_NZ_LPUX01000064.1_185@PF00015_full_PFAM.427.610:scovhsp=78.1:send=148.0:sstart=6.0],2e55781b-0ee3-5612-b325-9756f3a1b7ac_4@MCPsignal.262.419:5e-09[&&NHX:Sample=rhiztom1:Type=capture:besthit=93.6:bitscore=268.0:capture_class=c__Gammaproteobacteria:capture_domain=d__Bacteria:capture_family=f__Burkholderiaceae:capture_genus=g__Paraburkholderia:capture_order=o__Burkholderiales:capture_phylum=p__Proteobacteria:capture_species=s__Paraburkholderia phosphatilytica:evalue=1.24e-92:gapopen=0.0:heptad=MCP-36H:length=156.0:mismatch=10.0:qcovhsp=99.4:qend=156.0:qstart=1.0:ref_name=RS_GCF_001651865.1_protein.faa_NZ_LPUX01000064.1_185@PF00015_full_PFAM.427.610:scovhsp=85.2:send=161.0:sstart=6.0])0.861:0.00474899[&&NHX:Sample_counter=rhizpot1--1||rhiztom1--1:Type_counter=capture--2:besthit_avg=93.3:besthit_max=93.6:besthit_min=93.0:besthit_std=0.42426406871192446:besthit_sum=186.6:bitscore_avg=256.5:bitscore_max=268.0:bitscore_min=245.0:bitscore_std=16.263455967290593:bitscore_sum=513.0:capture_class_counter=c__Alphaproteobacteria--1||c__Gammaproteobacteria--1:capture_domain_counter=d__Bacteria--2:capture_family_counter=f__Burkholderiaceae--1||f__Rhizobiaceae--1:capture_genus_counter=g__Paraburkholderia--1||g__Sinorhizobium--1:capture_order_counter=o__Burkholderiales--1||o__Rhizobiales--1:capture_phylum_counter=p__Proteobacteria--2:capture_species_counter=s__Paraburkholderia phosphatilytica--1||s__Sinorhizobium fredii--1:evalue_avg=3.5650000062e-84:evalue_max=7.13e-84:evalue_min=1.24e-92:evalue_std=5.04167134109196e-84:evalue_sum=7.1300000124e-84:gapopen_avg=0.0:gapopen_max=0.0:gapopen_min=0.0:gapopen_std=0.0:gapopen_sum=0.0:gtdb_class_counter=:gtdb_domain_counter=:gtdb_family_counter=:gtdb_genus_counter=:gtdb_order_counter=:gtdb_phylum_counter=:gtdb_species_counter=:heptad_counter=MCP-36H--2:lbd_counter=:length_avg=149.5:length_max=156.0:length_min=143.0:length_std=9.192388155425117:length_sum=299.0:mismatch_avg=10.0:mismatch_max=10.0:mismatch_min=10.0:mismatch_std=0.0:mismatch_sum=20.0:name=N593188:qcovhsp_avg=99.35:qcovhsp_max=99.4:qcovhsp_min=99.3:qcovhsp_std=0.07071067811866079:qcovhsp_sum=198.7:qend_avg=149.5:qend_max=156.0:qend_min=143.0:qend_std=9.192388155425117:qend_sum=299.0:qstart_avg=1.0:qstart_max=1.0:qstart_min=1.0:qstart_std=0.0:qstart_sum=2.0:ref_name_counter=RS_GCF_001651865.1_protein.faa_NZ_LPUX01000064.1_185@PF00015_full_PFAM.427.610--2:scovhsp_avg=81.65:scovhsp_max=85.2:scovhsp_min=78.1:scovhsp_std=5.0204581464244935:scovhsp_sum=163.3:send_avg=154.5:send_max=161.0:send_min=148.0:send_std=9.192388155425117:send_sum=309.0:sstart_avg=6.0:sstart_max=6.0:sstart_min=6.0:sstart_std=0.0:sstart_sum=12.0])0:6e-09[&&NHX:Sample_counter=rhizpot1--1||rhiztom1--1||rhiztom3--2:Type_counter=capture--4:besthit_avg=93.625:besthit_max=94.0:besthit_min=93.0:besthit_std=0.4500000000000013:besthit_sum=374.5:bitscore_avg=256.5:bitscore_max=268.0:bitscore_min=245.0:bitscore_std=9.60902353693305:bitscore_sum=1026.0:capture_class_counter=c__Alphaproteobacteria--1||c__Gammaproteobacteria--1||c__Phycisphaerae--2:capture_domain_counter=d__Bacteria--4:capture_family_counter=f__Burkholderiaceae--1||f__Rhizobiaceae--1||f__SG8-4--2:capture_genus_counter=g__PLanc-01--2||g__Paraburkholderia--1||g__Sinorhizobium--1:capture_order_counter=o__Burkholderiales--1||o__Rhizobiales--1||o__Sedimentisphaerales--2:capture_phylum_counter=p__Planctomycetota--2||p__Proteobacteria--2:capture_species_counter=s__PLanc-01 sp002327785--2||s__Paraburkholderia phosphatilytica--1||s__Sinorhizobium fredii--1:evalue_avg=1.7828327781e-84:evalue_max=7.13e-84:evalue_min=1.24e-92:evalue_std=3.564778199378663e-84:evalue_sum=7.1313311124e-84:gapopen_avg=0.0:gapopen_max=0.0:gapopen_min=0.0:gapopen_std=0.0:gapopen_sum=0.0:gtdb_class_counter=:gtdb_domain_counter=:gtdb_family_counter=:gtdb_genus_counter=:gtdb_order_counter=:gtdb_phylum_counter=:gtdb_species_counter=:heptad_counter=MCP-36H--4:lbd_counter=:length_avg=149.5:length_max=156.0:length_min=143.0:length_std=5.446711546122731:length_sum=598.0:mismatch_avg=9.5:mismatch_max=10.0:mismatch_min=9.0:mismatch_std=0.5773502691896257:mismatch_sum=38.0:name=N593189:qcovhsp_avg=99.67500000000001:qcovhsp_max=100.0:qcovhsp_min=99.3:qcovhsp_std=0.377491721763537:qcovhsp_sum=398.70000000000005:qend_avg=149.5:qend_max=156.0:qend_min=143.0:qend_std=5.446711546122731:qend_sum=598.0:qstart_avg=1.0:qstart_max=1.0:qstart_min=1.0:qstart_std=0.0:qstart_sum=4.0:ref_name_counter=RS_GCF_001651865.1_protein.faa_NZ_LPUX01000064.1_185@PF00015_full_PFAM.427.610--4:scovhsp_avg=81.675:scovhsp_max=85.2:scovhsp_min=78.1:scovhsp_std=2.9713913688147313:scovhsp_sum=326.7:send_avg=154.5:send_max=161.0:send_min=148.0:send_std=5.446711546122731:send_sum=618.0:sstart_avg=6.0:sstart_max=6.0:sstart_min=6.0:sstart_std=0.0:sstart_sum=24.0])0.519:5e-09[&&NHX:Sample_counter=rhizpot1--1||rhiztom1--5||rhiztom2--2||rhiztom3--5:Type_counter=capture--13:besthit_avg=94.34166666666665:besthit_max=96.9:besthit_min=93.0:besthit_std=1.087497823055991:besthit_sum=1132.1:bitscore_avg=221.08333333333334:bitscore_max=268.0:bitscore_min=162.0:bitscore_std=41.868752360709586:bitscore_sum=2653.0:capture_class_counter=c__Alphaproteobacteria--7||c__Gammaproteobacteria--3||c__Phycisphaerae--3:capture_domain_counter=d__Bacteria--13:capture_family_counter=f__Beijerinckiaceae--1||f__Burkholderiaceae--3||f__Rhizobiaceae--6||f__SG8-4--3:capture_genus_counter=g__Bosea--1||g__PLanc-01--3||g__Paraburkholderia--2||g__Pararhizobium--1||g__Rhodoferax--1||g__Sinorhizobium--5:capture_order_counter=o__Burkholderiales--3||o__Rhizobiales--7||o__Sedimentisphaerales--3:capture_phylum_counter=p__Planctomycetota--3||p__Proteobacteria--10:capture_species_counter=s__Bosea lupini--1||s__PLanc-01 sp002327785--3||s__Paraburkholderia phosphatilytica--2||s__Pararhizobium sp900472175--1||s__Rhodoferax sp003415675--1||s__Sinorhizobium fredii--5:evalue_avg=4.2593950068001665e-53:evalue_max=5.11e-52:evalue_min=1.24e-92:evalue_std=1.4750965242350474e-52:evalue_sum=5.1112740081602e-52:gapopen_avg=0.16666666666666666:gapopen_max=1.0:gapopen_min=0.0:gapopen_std=0.38924947208076144:gapopen_sum=2.0:gtdb_class_counter=:gtdb_domain_counter=:gtdb_family_counter=:gtdb_genus_counter=:gtdb_order_counter=:gtdb_phylum_counter=:gtdb_species_counter=:heptad_counter=MCP-36H--13:lbd_counter=4HB_MCP_1--1:length_avg=129.08333333333334:length_max=157.0:length_min=95.0:length_std=25.471760953271488:length_sum=1549.0:mismatch_avg=7.333333333333333:mismatch_max=10.0:mismatch_min=3.0:mismatch_std=2.570225788926064:mismatch_sum=88.0:name=N593190:qcovhsp_avg=99.64166666666667:qcovhsp_max=100.0:qcovhsp_min=99.0:qcovhsp_std=0.3895412997904374:qcovhsp_sum=1195.7:qend_avg=129.16666666666666:qend_max=157.0:qend_min=95.0:qend_std=25.369392200170278:qend_sum=1550.0:qstart_avg=1.0833333333333333:qstart_max=2.0:qstart_min=1.0:qstart_std=0.28867513459481287:qstart_sum=13.0:ref_name_counter=RS_GCF_001461695.1_protein.faa_NZ_AUTC01000045.1_163@PF00015_full_PFAM.140.309--1||RS_GCF_001651865.1_protein.faa_NZ_LPUX01000064.1_185@PF00015_full_PFAM.427.610--10||RS_GCF_013322215.1_protein.faa_NZ_JAAMEZ010000014.1_36@PF00015_full_PFAM.438.610--1:scovhsp_avg=71.08333333333334:scovhsp_max=85.2:scovhsp_min=53.0:scovhsp_std=13.046757405113302:scovhsp_sum=853.0000000000001:send_avg=140.75:send_max=161.0:send_min=97.0:send_std=22.704124575223613:send_sum=1689.0:sstart_avg=12.833333333333334:sstart_max=35.0:sstart_min=3.0:sstart_std=12.34233905438241:sstart_sum=154.0],eb4de6cb-e3e8-5b59-9599-9734a9bbc12b_4@MCPsignal.198.344:5e-09[&&NHX:Sample=rhiztom3:Type=capture:besthit=97.3:bitscore=254.0:capture_class=c__Phycisphaerae:capture_domain=d__Bacteria:capture_family=f__SG8-4:capture_genus=g__PLanc-01:capture_order=o__Sedimentisphaerales:capture_phylum=p__Planctomycetota:capture_species=s__PLanc-01 sp002327785:evalue=7.49e-88:gapopen=0.0:heptad=MCP-36H:length=146.0:mismatch=4.0:qcovhsp=100.0:qend=146.0:qstart=1.0:ref_name=RS_GCF_001461695.1_protein.faa_NZ_AUTC01000045.1_163@PF00015_full_PFAM.140.309:scovhsp=86.4:send=148.0:sstart=3.0])0.516:5e-09[&&NHX:Sample_counter=rhizpot1--1||rhiztom1--5||rhiztom2--2||rhiztom3--6:Type_counter=capture--14:besthit_avg=94.56923076923076:besthit_max=97.3:besthit_min=93.0:besthit_std=1.3256348261522457:besthit_sum=1229.3999999999999:bitscore_avg=223.6153846153846:bitscore_max=268.0:bitscore_min=162.0:bitscore_std=41.112728080929024:bitscore_sum=2907.0:capture_class_counter=c__Alphaproteobacteria--7||c__Gammaproteobacteria--3||c__Phycisphaerae--4:capture_domain_counter=d__Bacteria--14:capture_family_counter=f__Beijerinckiaceae--1||f__Burkholderiaceae--3||f__Rhizobiaceae--6||f__SG8-4--4:capture_genus_counter=g__Bosea--1||g__PLanc-01--4||g__Paraburkholderia--2||g__Pararhizobium--1||g__Rhodoferax--1||g__Sinorhizobium--5:capture_order_counter=o__Burkholderiales--3||o__Rhizobiales--7||o__Sedimentisphaerales--4:capture_phylum_counter=p__Planctomycetota--4||p__Proteobacteria--10:capture_species_counter=s__Bosea lupini--1||s__PLanc-01 sp002327785--4||s__Paraburkholderia phosphatilytica--2||s__Pararhizobium sp900472175--1||s__Rhodoferax sp003415675--1||s__Sinorhizobium fredii--5:evalue_avg=3.9317492370463077e-53:evalue_max=5.11e-52:evalue_min=1.24e-92:evalue_std=1.4172295757508777e-52:evalue_sum=5.1112740081602e-52:gapopen_avg=0.15384615384615385:gapopen_max=1.0:gapopen_min=0.0:gapopen_std=0.37553380809940534:gapopen_sum=2.0:gtdb_class_counter=:gtdb_domain_counter=:gtdb_family_counter=:gtdb_genus_counter=:gtdb_order_counter=:gtdb_phylum_counter=:gtdb_species_counter=:heptad_counter=MCP-36H--14:lbd_counter=4HB_MCP_1--1:length_avg=130.3846153846154:length_max=157.0:length_min=95.0:length_std=24.834580935792136:length_sum=1695.0:mismatch_avg=7.076923076923077:mismatch_max=10.0:mismatch_min=3.0:mismatch_std=2.6287366566958377:mismatch_sum=92.0:name=N593192:qcovhsp_avg=99.66923076923078:qcovhsp_max=100.0:qcovhsp_min=99.0:qcovhsp_std=0.3859719665653947:qcovhsp_sum=1295.7:qend_avg=130.46153846153845:qend_max=157.0:qend_min=95.0:qend_std=24.733969167305737:qend_sum=1696.0:qstart_avg=1.0769230769230769:qstart_max=2.0:qstart_min=1.0:qstart_std=0.2773500981126146:qstart_sum=14.0:ref_name_counter=RS_GCF_001461695.1_protein.faa_NZ_AUTC01000045.1_163@PF00015_full_PFAM.140.309--2||RS_GCF_001651865.1_protein.faa_NZ_LPUX01000064.1_185@PF00015_full_PFAM.427.610--10||RS_GCF_013322215.1_protein.faa_NZ_JAAMEZ010000014.1_36@PF00015_full_PFAM.438.610--1:scovhsp_avg=72.26153846153846:scovhsp_max=86.4:scovhsp_min=53.0:scovhsp_std=13.19390885102784:scovhsp_sum=939.4000000000001:send_avg=141.30769230769232:send_max=161.0:send_min=97.0:send_std=21.830348200706798:send_sum=1837.0:sstart_avg=12.076923076923077:sstart_max=35.0:sstart_min=3.0:sstart_std=12.127527492317759:sstart_sum=157.0])0:5e-09[&&NHX:Sample_counter=rhizpot1--1||rhiztom1--5||rhiztom2--2||rhiztom3--8:Type_counter=capture--16:besthit_avg=94.43333333333334:besthit_max=97.3:besthit_min=92.9:besthit_std=1.3020130933435716:besthit_sum=1416.5:bitscore_avg=229.33333333333334:bitscore_max=268.0:bitscore_min=162.0:bitscore_std=40.9488647438427:bitscore_sum=3440.0:capture_class_counter=c__Alphaproteobacteria--8||c__Gammaproteobacteria--4||c__Phycisphaerae--4:capture_domain_counter=d__Bacteria--16:capture_family_counter=f__Beijerinckiaceae--1||f__Burkholderiaceae--4||f__Rhizobiaceae--7||f__SG8-4--4:capture_genus_counter=g__Bosea--1||g__PLanc-01--4||g__Paraburkholderia--3||g__Pararhizobium--1||g__Rhodoferax--1||g__Sinorhizobium--6:capture_order_counter=o__Burkholderiales--4||o__Rhizobiales--8||o__Sedimentisphaerales--4:capture_phylum_counter=p__Planctomycetota--4||p__Proteobacteria--12:capture_species_counter=s__Bosea lupini--1||s__PLanc-01 sp002327785--4||s__Paraburkholderia phosphatilytica--3||s__Pararhizobium sp900472175--1||s__Rhodoferax sp003415675--1||s__Sinorhizobium fredii--6:evalue_avg=3.4075160054401335e-53:evalue_max=5.11e-52:evalue_min=1.19e-92:evalue_std=1.3193728492217265e-52:evalue_sum=5.1112740081602e-52:gapopen_avg=0.13333333333333333:gapopen_max=1.0:gapopen_min=0.0:gapopen_std=0.35186577527449836:gapopen_sum=2.0:gtdb_class_counter=:gtdb_domain_counter=:gtdb_family_counter=:gtdb_genus_counter=:gtdb_order_counter=:gtdb_phylum_counter=:gtdb_species_counter=:heptad_counter=MCP-36H--16:lbd_counter=4HB_MCP_1--1:length_avg=133.8:length_max=157.0:length_min=95.0:length_std=24.695864315421606:length_sum=2007.0:mismatch_avg=7.466666666666667:mismatch_max=11.0:mismatch_min=3.0:mismatch_std=2.6690465570704314:mismatch_sum=112.0:name=N593193:qcovhsp_avg=99.67333333333335:qcovhsp_max=100.0:qcovhsp_min=99.0:qcovhsp_std=0.37505555144093755:qcovhsp_sum=1495.1000000000001:qend_avg=133.86666666666667:qend_max=157.0:qend_min=95.0:qend_std=24.59926441021783:qend_sum=2008.0:qstart_avg=1.0666666666666667:qstart_max=2.0:qstart_min=1.0:qstart_std=0.25819888974716115:qstart_sum=16.0:ref_name_counter=RS_GCF_001461695.1_protein.faa_NZ_AUTC01000045.1_163@PF00015_full_PFAM.140.309--2||RS_GCF_001651865.1_protein.faa_NZ_LPUX01000064.1_185@PF00015_full_PFAM.427.610--12||RS_GCF_013322215.1_protein.faa_NZ_JAAMEZ010000014.1_36@PF00015_full_PFAM.438.610--1:scovhsp_avg=73.98666666666666:scovhsp_max=86.4:scovhsp_min=53.0:scovhsp_std=13.035986820373532:scovhsp_sum=1109.8:send_avg=143.93333333333334:send_max=161.0:send_min=97.0:send_std=21.36574918169822:send_sum=2159.0:sstart_avg=11.266666666666667:sstart_max=35.0:sstart_min=3.0:sstart_std=11.429702324999338:sstart_sum=169.0])0.519:5e-09[&&NHX:Sample_counter=rhizpot1--1||rhiztom1--6||rhiztom2--2||rhiztom3--8:Type_counter=capture--17:besthit_avg=94.61250000000001:besthit_max=97.3:besthit_min=92.9:besthit_std=1.4476993242152643:besthit_sum=1513.8000000000002:bitscore_avg=231.0625:bitscore_max=268.0:bitscore_min=162.0:bitscore_std=40.16045940972289:bitscore_sum=3697.0:capture_class_counter=c__Alphaproteobacteria--9||c__Gammaproteobacteria--4||c__Phycisphaerae--4:capture_domain_counter=d__Bacteria--17:capture_family_counter=f__Beijerinckiaceae--1||f__Burkholderiaceae--4||f__Rhizobiaceae--8||f__SG8-4--4:capture_genus_counter=g__Bosea--1||g__PLanc-01--4||g__Paraburkholderia--3||g__Pararhizobium--1||g__Rhodoferax--1||g__Sinorhizobium--7:capture_order_counter=o__Burkholderiales--4||o__Rhizobiales--9||o__Sedimentisphaerales--4:capture_phylum_counter=p__Planctomycetota--4||p__Proteobacteria--13:capture_species_counter=s__Bosea lupini--1||s__PLanc-01 sp002327785--4||s__Paraburkholderia phosphatilytica--3||s__Pararhizobium sp900472175--1||s__Rhodoferax sp003415675--1||s__Sinorhizobium fredii--7:evalue_avg=3.194546255100125e-53:evalue_max=5.11e-52:evalue_min=1.19e-92:evalue_std=1.2774787849153536e-52:evalue_sum=5.1112740081602e-52:gapopen_avg=0.125:gapopen_max=1.0:gapopen_min=0.0:gapopen_std=0.3415650255319866:gapopen_sum=2.0:gtdb_class_counter=:gtdb_domain_counter=:gtdb_family_counter=:gtdb_genus_counter=:gtdb_order_counter=:gtdb_phylum_counter=:gtdb_species_counter=:heptad_counter=MCP-36H--17:lbd_counter=4HB_MCP_1--1:length_avg=134.6875:length_max=157.0:length_min=95.0:length_std=24.121135269026347:length_sum=2155.0:mismatch_avg=7.25:mismatch_max=11.0:mismatch_min=3.0:mismatch_std=2.7202941017470885:mismatch_sum=116.0:name=N593194:qcovhsp_avg=99.56875:qcovhsp_max=100.0:qcovhsp_min=98.0:qcovhsp_std=0.5534362354116923:qcovhsp_sum=1593.1:qend_avg=134.9375:qend_max=157.0:qend_min=95.0:qend_std=24.14806755553468:qend_sum=2159.0:qstart_avg=1.25:qstart_max=4.0:qstart_min=1.0:qstart_std=0.7745966692414834:qstart_sum=20.0:ref_name_counter=RS_GCF_001461695.1_protein.faa_NZ_AUTC01000045.1_163@PF00015_full_PFAM.140.309--3||RS_GCF_001651865.1_protein.faa_NZ_LPUX01000064.1_185@PF00015_full_PFAM.427.610--12||RS_GCF_013322215.1_protein.faa_NZ_JAAMEZ010000014.1_36@PF00015_full_PFAM.438.610--1:scovhsp_avg=74.8375:scovhsp_max=87.6:scovhsp_min=53.0:scovhsp_std=13.045708106500008:scovhsp_sum=1197.4:send_avg=144.1875:send_max=161.0:send_min=97.0:send_std=20.66629703970533:send_sum=2307.0:sstart_avg=10.625:sstart_max=35.0:sstart_min=1.0:sstart_std=11.336519160071433:sstart_sum=170.0],(8129d15f-82bc-4b07-b016-a5d8852bdd8b_6@MCPsignal.325.482:0.00471598[&&NHX:Sample=rhiztom1:Type=capture:besthit=93.6:bitscore=266.0:capture_class=c__Phycisphaerae:capture_domain=d__Bacteria:capture_family=f__SG8-4:capture_genus=g__PLanc-01:capture_order=o__Sedimentisphaerales:capture_phylum=p__Planctomycetota:capture_species=s__PLanc-01 sp002327785:evalue=3.55e-92:gapopen=0.0:heptad=MCP-36H:length=156.0:mismatch=10.0:qcovhsp=99.4:qend=156.0:qstart=1.0:ref_name=RS_GCF_001651865.1_protein.faa_NZ_LPUX01000064.1_185@PF00015_full_PFAM.427.610:scovhsp=85.2:send=161.0:sstart=6.0],e997f4c4-010b-58da-8811-bc916ca17add_6@MCPsignal.263.420:0.00471415[&&NHX:Sample=rhiztom3:Type=capture:besthit=93.6:bitscore=263.0:capture_class=c__Alphaproteobacteria:capture_domain=d__Bacteria:capture_family=f__Rhizobiaceae:capture_genus=g__Sinorhizobium:capture_order=o__Rhizobiales:capture_phylum=p__Proteobacteria:capture_species=s__Sinorhizobium fredii:evalue=5.88e-91:gapopen=0.0:heptad=MCP-36H:length=156.0:mismatch=10.0:qcovhsp=99.4:qend=156.0:qstart=1.0:ref_name=RS_GCF_001651865.1_protein.faa_NZ_LPUX01000064.1_185@PF00015_full_PFAM.427.610:scovhsp=85.2:send=161.0:sstart=6.0])0:5e-09[&&NHX:Sample_counter=rhiztom1--1||rhiztom3--1:Type_counter=capture--2:besthit_avg=93.6:besthit_max=93.6:besthit_min=93.6:besthit_std=0.0:besthit_sum=187.2:bitscore_avg=264.5:bitscore_max=266.0:bitscore_min=263.0:bitscore_std=2.1213203435596424:bitscore_sum=529.0:capture_class_counter=c__Alphaproteobacteria--1||c__Phycisphaerae--1:capture_domain_counter=d__Bacteria--2:capture_family_counter=f__Rhizobiaceae--1||f__SG8-4--1:capture_genus_counter=g__PLanc-01--1||g__Sinorhizobium--1:capture_order_counter=o__Rhizobiales--1||o__Sedimentisphaerales--1:capture_phylum_counter=p__Planctomycetota--1||p__Proteobacteria--1:capture_species_counter=s__PLanc-01 sp002327785--1||s__Sinorhizobium fredii--1:evalue_avg=3.1175e-91:evalue_max=5.88e-91:evalue_min=3.55e-92:evalue_std=3.906764966055675e-91:evalue_sum=6.235e-91:gapopen_avg=0.0:gapopen_max=0.0:gapopen_min=0.0:gapopen_std=0.0:gapopen_sum=0.0:gtdb_class_counter=:gtdb_domain_counter=:gtdb_family_counter=:gtdb_genus_counter=:gtdb_order_counter=:gtdb_phylum_counter=:gtdb_species_counter=:heptad_counter=MCP-36H--2:lbd_counter=:length_avg=156.0:length_max=156.0:length_min=156.0:length_std=0.0:length_sum=312.0:mismatch_avg=10.0:mismatch_max=10.0:mismatch_min=10.0:mismatch_std=0.0:mismatch_sum=20.0:name=N593197:qcovhsp_avg=99.4:qcovhsp_max=99.4:qcovhsp_min=99.4:qcovhsp_std=0.0:qcovhsp_sum=198.8:qend_avg=156.0:qend_max=156.0:qend_min=156.0:qend_std=0.0:qend_sum=312.0:qstart_avg=1.0:qstart_max=1.0:qstart_min=1.0:qstart_std=0.0:qstart_sum=2.0:ref_name_counter=RS_GCF_001651865.1_protein.faa_NZ_LPUX01000064.1_185@PF00015_full_PFAM.427.610--2:scovhsp_avg=85.2:scovhsp_max=85.2:scovhsp_min=85.2:scovhsp_std=0.0:scovhsp_sum=170.4:send_avg=161.0:send_max=161.0:send_min=161.0:send_std=0.0:send_sum=322.0:sstart_avg=6.0:sstart_max=6.0:sstart_min=6.0:sstart_std=0.0:sstart_sum=12.0])0.741:5e-09[&&NHX:Sample_counter=rhizpot1--1||rhiztom1--7||rhiztom2--2||rhiztom3--9:Type_counter=capture--19:besthit_avg=94.49999999999999:besthit_max=97.3:besthit_min=92.9:besthit_std=1.398738927832959:besthit_sum=1700.9999999999998:bitscore_avg=234.77777777777777:bitscore_max=268.0:bitscore_min=162.0:bitscore_std=39.24666423525407:bitscore_sum=4226.0:capture_class_counter=c__Alphaproteobacteria--10||c__Gammaproteobacteria--4||c__Phycisphaerae--5:capture_domain_counter=d__Bacteria--19:capture_family_counter=f__Beijerinckiaceae--1||f__Burkholderiaceae--4||f__Rhizobiaceae--9||f__SG8-4--5:capture_genus_counter=g__Bosea--1||g__PLanc-01--5||g__Paraburkholderia--3||g__Pararhizobium--1||g__Rhodoferax--1||g__Sinorhizobium--8:capture_order_counter=o__Burkholderiales--4||o__Rhizobiales--10||o__Sedimentisphaerales--5:capture_phylum_counter=p__Planctomycetota--5||p__Proteobacteria--14:capture_species_counter=s__Bosea lupini--1||s__PLanc-01 sp002327785--5||s__Paraburkholderia phosphatilytica--3||s__Pararhizobium sp900472175--1||s__Rhodoferax sp003415675--1||s__Sinorhizobium fredii--8:evalue_avg=2.839596671200111e-53:evalue_max=5.11e-52:evalue_min=1.19e-92:evalue_std=1.2044209042198921e-52:evalue_sum=5.1112740081602e-52:gapopen_avg=0.1111111111111111:gapopen_max=1.0:gapopen_min=0.0:gapopen_std=0.3233808333817773:gapopen_sum=2.0:gtdb_class_counter=:gtdb_domain_counter=:gtdb_family_counter=:gtdb_genus_counter=:gtdb_order_counter=:gtdb_phylum_counter=:gtdb_species_counter=:heptad_counter=MCP-36H--19:lbd_counter=4HB_MCP_1--1:length_avg=137.05555555555554:length_max=157.0:length_min=95.0:length_std=23.68288590875952:length_sum=2467.0:mismatch_avg=7.555555555555555:mismatch_max=11.0:mismatch_min=3.0:mismatch_std=2.7055981663780924:mismatch_sum=136.0:name=N593198:qcovhsp_avg=99.55000000000001:qcovhsp_max=100.0:qcovhsp_min=98.0:qcovhsp_std=0.5227191350215203:qcovhsp_sum=1791.9:qend_avg=137.27777777777777:qend_max=157.0:qend_min=95.0:qend_std=23.68371382730324:qend_sum=2471.0:qstart_avg=1.2222222222222223:qstart_max=4.0:qstart_min=1.0:qstart_std=0.7320844981409595:qstart_sum=22.0:ref_name_counter=RS_GCF_001461695.1_protein.faa_NZ_AUTC01000045.1_163@PF00015_full_PFAM.140.309--3||RS_GCF_001651865.1_protein.faa_NZ_LPUX01000064.1_185@PF00015_full_PFAM.427.610--14||RS_GCF_013322215.1_protein.faa_NZ_JAAMEZ010000014.1_36@PF00015_full_PFAM.438.610--1:scovhsp_avg=75.98888888888888:scovhsp_max=87.6:scovhsp_min=53.0:scovhsp_std=12.704232221581487:scovhsp_sum=1367.8:send_avg=146.05555555555554:send_max=161.0:send_min=97.0:send_std=20.159575807343423:send_sum=2629.0:sstart_avg=10.11111111111111:sstart_max=35.0:sstart_min=1.0:sstart_std=10.753324459352307:sstart_sum=182.0])0:5e-09[&&NHX:Sample_counter=rhizpot1--1||rhiztom1--7||rhiztom2--2||rhiztom3--10:Type_counter=capture--20:besthit_avg=94.42631578947368:besthit_max=97.3:besthit_min=92.9:besthit_std=1.3967589887001342:besthit_sum=1794.1:bitscore_avg=235.52631578947367:bitscore_max=268.0:bitscore_min=162.0:bitscore_std=38.280207274854824:bitscore_sum=4475.0:capture_class_counter=c__Alphaproteobacteria--11||c__Gammaproteobacteria--4||c__Phycisphaerae--5:capture_domain_counter=d__Bacteria--20:capture_family_counter=f__Beijerinckiaceae--1||f__Burkholderiaceae--4||f__Rhizobiaceae--10||f__SG8-4--5:capture_genus_counter=g__Bosea--1||g__PLanc-01--5||g__Paraburkholderia--3||g__Pararhizobium--1||g__Rhodoferax--1||g__Sinorhizobium--9:capture_order_counter=o__Burkholderiales--4||o__Rhizobiales--11||o__Sedimentisphaerales--5:capture_phylum_counter=p__Planctomycetota--5||p__Proteobacteria--15:capture_species_counter=s__Bosea lupini--1||s__PLanc-01 sp002327785--5||s__Paraburkholderia phosphatilytica--3||s__Pararhizobium sp900472175--1||s__Rhodoferax sp003415675--1||s__Sinorhizobium fredii--9:evalue_avg=2.690144214821158e-53:evalue_max=5.11e-52:evalue_min=1.19e-92:evalue_std=1.172298179561227e-52:evalue_sum=5.1112740081602e-52:gapopen_avg=0.10526315789473684:gapopen_max=1.0:gapopen_min=0.0:gapopen_std=0.3153017676423058:gapopen_sum=2.0:gtdb_class_counter=:gtdb_domain_counter=:gtdb_family_counter=:gtdb_genus_counter=:gtdb_order_counter=:gtdb_phylum_counter=:gtdb_species_counter=:heptad_counter=MCP-36H--20:lbd_counter=4HB_MCP_1--1:length_avg=137.42105263157896:length_max=157.0:length_min=95.0:length_std=23.07070241543418:length_sum=2611.0:mismatch_avg=7.684210526315789:mismatch_max=11.0:mismatch_min=3.0:mismatch_std=2.688507053261828:mismatch_sum=146.0:name=N593199:qcovhsp_avg=99.57368421052632:qcovhsp_max=100.0:qcovhsp_min=98.0:qcovhsp_std=0.5183757809662763:qcovhsp_sum=1891.9:qend_avg=137.6315789473684:qend_max=157.0:qend_min=95.0:qend_std=23.06804072573084:qend_sum=2615.0:qstart_avg=1.2105263157894737:qstart_max=4.0:qstart_min=1.0:qstart_std=0.7132825035177587:qstart_sum=23.0:ref_name_counter=RS_GCF_001461695.1_protein.faa_NZ_AUTC01000045.1_163@PF00015_full_PFAM.140.309--3||RS_GCF_001651865.1_protein.faa_NZ_LPUX01000064.1_185@PF00015_full_PFAM.427.610--15||RS_GCF_013322215.1_protein.faa_NZ_JAAMEZ010000014.1_36@PF00015_full_PFAM.438.610--1:scovhsp_avg=76.13157894736844:scovhsp_max=87.6:scovhsp_min=53.0:scovhsp_std=12.361951150902916:scovhsp_sum=1446.5000000000002:send_avg=146.21052631578948:send_max=161.0:send_min=97.0:send_std=19.6032280430444:send_sum=2778.0:sstart_avg=9.894736842105264:sstart_max=35.0:sstart_min=1.0:sstart_std=10.492826845263309:sstart_sum=188.0],(df0079ca-1bb4-4539-bdc6-16cdb07c394c_6@MCPsignal.48.205:0.00471272[&&NHX:Sample=rhiztom3:Type=capture:besthit=93.6:bitscore=265.0:capture_class=c__Alphaproteobacteria:capture_domain=d__Bacteria:capture_family=f__Rhizobiaceae:capture_genus=g__Sinorhizobium:capture_order=o__Rhizobiales:capture_phylum=p__Proteobacteria:capture_species=s__Sinorhizobium fredii:evalue=1.45e-91:gapopen=0.0:heptad=MCP-36H:length=156.0:mismatch=10.0:qcovhsp=99.4:qend=156.0:qstart=1.0:ref_name=RS_GCF_001651865.1_protein.faa_NZ_LPUX01000064.1_185@PF00015_full_PFAM.427.610:scovhsp=85.2:send=161.0:sstart=6.0],9ee27ee9-5b18-425b-b220-38512583f49d_6@MCPsignal.493.588:0.00968196[&&NHX:Sample=rhiztom1:Type=capture:besthit=93.7:bitscore=161.0:capture_class=c__Alphaproteobacteria:capture_domain=d__Bacteria:capture_family=f__Rhizobiaceae:capture_genus=g__Sinorhizobium:capture_order=o__Rhizobiales:capture_phylum=p__Proteobacteria:capture_species=s__Sinorhizobium fredii:evalue=1.03e-51:gapopen=0.0:heptad=MCP-36H:length=95.0:mismatch=6.0:qcovhsp=100.0:qend=95.0:qstart=1.0:ref_name=RS_GCF_013322215.1_protein.faa_NZ_JAAMEZ010000014.1_36@PF00015_full_PFAM.438.610:scovhsp=55.2:send=97.0:sstart=3.0])0:5e-09[&&NHX:Sample_counter=rhiztom1--1||rhiztom3--1:Type_counter=capture--2:besthit_avg=93.65:besthit_max=93.7:besthit_min=93.6:besthit_std=0.07071067811866079:besthit_sum=187.3:bitscore_avg=213.0:bitscore_max=265.0:bitscore_min=161.0:bitscore_std=73.53910524340094:bitscore_sum=426.0:capture_class_counter=c__Alphaproteobacteria--2:capture_domain_counter=d__Bacteria--2:capture_family_counter=f__Rhizobiaceae--2:capture_genus_counter=g__Sinorhizobium--2:capture_order_counter=o__Rhizobiales--2:capture_phylum_counter=p__Proteobacteria--2:capture_species_counter=s__Sinorhizobium fredii--2:evalue_avg=5.15e-52:evalue_max=1.03e-51:evalue_min=1.45e-91:evalue_std=7.28319984622144e-52:evalue_sum=1.03e-51:gapopen_avg=0.0:gapopen_max=0.0:gapopen_min=0.0:gapopen_std=0.0:gapopen_sum=0.0:gtdb_class_counter=:gtdb_domain_counter=:gtdb_family_counter=:gtdb_genus_counter=:gtdb_order_counter=:gtdb_phylum_counter=:gtdb_species_counter=:heptad_counter=MCP-36H--2:lbd_counter=:length_avg=125.5:length_max=156.0:length_min=95.0:length_std=43.1335136523794:length_sum=251.0:mismatch_avg=8.0:mismatch_max=10.0:mismatch_min=6.0:mismatch_std=2.8284271247461903:mismatch_sum=16.0:name=N593202:qcovhsp_avg=99.7:qcovhsp_max=100.0:qcovhsp_min=99.4:qcovhsp_std=0.42426406871192446:qcovhsp_sum=199.4:qend_avg=125.5:qend_max=156.0:qend_min=95.0:qend_std=43.1335136523794:qend_sum=251.0:qstart_avg=1.0:qstart_max=1.0:qstart_min=1.0:qstart_std=0.0:qstart_sum=2.0:ref_name_counter=RS_GCF_001651865.1_protein.faa_NZ_LPUX01000064.1_185@PF00015_full_PFAM.427.610--1||RS_GCF_013322215.1_protein.faa_NZ_JAAMEZ010000014.1_36@PF00015_full_PFAM.438.610--1:scovhsp_avg=70.2:scovhsp_max=85.2:scovhsp_min=55.2:scovhsp_std=21.213203435596427:scovhsp_sum=140.4:send_avg=129.0:send_max=161.0:send_min=97.0:send_std=45.254833995939045:send_sum=258.0:sstart_avg=4.5:sstart_max=6.0:sstart_min=3.0:sstart_std=2.1213203435596424:sstart_sum=9.0])0.475:5e-09[&&NHX:Sample_counter=rhizpot1--1||rhiztom1--8||rhiztom2--2||rhiztom3--11:Type_counter=capture--22:besthit_avg=94.35238095238095:besthit_max=97.3:besthit_min=92.9:besthit_std=1.3455924522748517:besthit_sum=1981.4:bitscore_avg=233.38095238095238:bitscore_max=268.0:bitscore_min=161.0:bitscore_std=40.436958578107955:bitscore_sum=4901.0:capture_class_counter=c__Alphaproteobacteria--13||c__Gammaproteobacteria--4||c__Phycisphaerae--5:capture_domain_counter=d__Bacteria--22:capture_family_counter=f__Beijerinckiaceae--1||f__Burkholderiaceae--4||f__Rhizobiaceae--12||f__SG8-4--5:capture_genus_counter=g__Bosea--1||g__PLanc-01--5||g__Paraburkholderia--3||g__Pararhizobium--1||g__Rhodoferax--1||g__Sinorhizobium--11:capture_order_counter=o__Burkholderiales--4||o__Rhizobiales--13||o__Sedimentisphaerales--5:capture_phylum_counter=p__Planctomycetota--5||p__Proteobacteria--17:capture_species_counter=s__Bosea lupini--1||s__PLanc-01 sp002327785--5||s__Paraburkholderia phosphatilytica--3||s__Pararhizobium sp900472175--1||s__Rhodoferax sp003415675--1||s__Sinorhizobium fredii--11:evalue_avg=7.338701908647715e-53:evalue_max=1.03e-51:evalue_min=1.19e-92:evalue_std=2.458579124361774e-52:evalue_sum=1.5411274008160202e-51:gapopen_avg=0.09523809523809523:gapopen_max=1.0:gapopen_min=0.0:gapopen_std=0.30079260375911915:gapopen_sum=2.0:gtdb_class_counter=:gtdb_domain_counter=:gtdb_family_counter=:gtdb_genus_counter=:gtdb_order_counter=:gtdb_phylum_counter=:gtdb_species_counter=:heptad_counter=MCP-36H--22:lbd_counter=4HB_MCP_1--1:length_avg=136.28571428571428:length_max=157.0:length_min=95.0:length_std=24.185001255205382:length_sum=2862.0:mismatch_avg=7.714285714285714:mismatch_max=11.0:mismatch_min=3.0:mismatch_std=2.6295029405356662:mismatch_sum=162.0:name=N593203:qcovhsp_avg=99.58571428571429:qcovhsp_max=100.0:qcovhsp_min=98.0:qcovhsp_std=0.5022805135436905:qcovhsp_sum=2091.3:qend_avg=136.47619047619048:qend_max=157.0:qend_min=95.0:qend_std=24.192186853649773:qend_sum=2866.0:qstart_avg=1.1904761904761905:qstart_max=4.0:qstart_min=1.0:qstart_std=0.6796357567879738:qstart_sum=25.0:ref_name_counter=RS_GCF_001461695.1_protein.faa_NZ_AUTC01000045.1_163@PF00015_full_PFAM.140.309--3||RS_GCF_001651865.1_protein.faa_NZ_LPUX01000064.1_185@PF00015_full_PFAM.427.610--16||RS_GCF_013322215.1_protein.faa_NZ_JAAMEZ010000014.1_36@PF00015_full_PFAM.438.610--2:scovhsp_avg=75.56666666666668:scovhsp_max=87.6:scovhsp_min=53.0:scovhsp_std=12.775732203413366:scovhsp_sum=1586.9:send_avg=144.57142857142858:send_max=161.0:send_min=97.0:send_std=21.795805625329447:send_sum=3036.0:sstart_avg=9.380952380952381:sstart_max=35.0:sstart_min=1.0:sstart_std=10.09691136177886:sstart_sum=197.0],3509c743-d787-4163-8028-8e027d692474_5@MCPsignal.161.227:5e-09[&&NHX:Sample=rhiztom2:Type=capture:capture_class=c__Desulfobulbia:capture_domain=d__Bacteria:capture_family=f__Desulfobulbaceae:capture_genus=g__Desulfobulbus:capture_order=o__Desulfobulbales:capture_phylum=p__Desulfobacterota:capture_species=s__Desulfobulbus rhabdoformis:heptad=MCP-36H])0:5e-09[&&NHX:Sample_counter=rhizpot1--1||rhiztom1--8||rhiztom2--3||rhiztom3--11:Type_counter=capture--23:besthit_avg=94.35238095238095:besthit_max=97.3:besthit_min=92.9:besthit_std=1.3455924522748517:besthit_sum=1981.4:bitscore_avg=233.38095238095238:bitscore_max=268.0:bitscore_min=161.0:bitscore_std=40.436958578107955:bitscore_sum=4901.0:capture_class_counter=c__Alphaproteobacteria--13||c__Desulfobulbia--1||c__Gammaproteobacteria--4||c__Phycisphaerae--5:capture_domain_counter=d__Bacteria--23:capture_family_counter=f__Beijerinckiaceae--1||f__Burkholderiaceae--4||f__Desulfobulbaceae--1||f__Rhizobiaceae--12||f__SG8-4--5:capture_genus_counter=g__Bosea--1||g__Desulfobulbus--1||g__PLanc-01--5||g__Paraburkholderia--3||g__Pararhizobium--1||g__Rhodoferax--1||g__Sinorhizobium--11:capture_order_counter=o__Burkholderiales--4||o__Desulfobulbales--1||o__Rhizobiales--13||o__Sedimentisphaerales--5:capture_phylum_counter=p__Desulfobacterota--1||p__Planctomycetota--5||p__Proteobacteria--17:capture_species_counter=s__Bosea lupini--1||s__Desulfobulbus rhabdoformis--1||s__PLanc-01 sp002327785--5||s__Paraburkholderia phosphatilytica--3||s__Pararhizobium sp900472175--1||s__Rhodoferax sp003415675--1||s__Sinorhizobium fredii--11:evalue_avg=7.338701908647715e-53:evalue_max=1.03e-51:evalue_min=1.19e-92:evalue_std=2.458579124361774e-52:evalue_sum=1.5411274008160202e-51:gapopen_avg=0.09523809523809523:gapopen_max=1.0:gapopen_min=0.0:gapopen_std=0.30079260375911915:gapopen_sum=2.0:gtdb_class_counter=:gtdb_domain_counter=:gtdb_family_counter=:gtdb_genus_counter=:gtdb_order_counter=:gtdb_phylum_counter=:gtdb_species_counter=:heptad_counter=MCP-36H--23:lbd_counter=4HB_MCP_1--1:length_avg=136.28571428571428:length_max=157.0:length_min=95.0:length_std=24.185001255205382:length_sum=2862.0:mismatch_avg=7.714285714285714:mismatch_max=11.0:mismatch_min=3.0:mismatch_std=2.6295029405356662:mismatch_sum=162.0:name=N593205:qcovhsp_avg=99.58571428571429:qcovhsp_max=100.0:qcovhsp_min=98.0:qcovhsp_std=0.5022805135436905:qcovhsp_sum=2091.3:qend_avg=136.47619047619048:qend_max=157.0:qend_min=95.0:qend_std=24.192186853649773:qend_sum=2866.0:qstart_avg=1.1904761904761905:qstart_max=4.0:qstart_min=1.0:qstart_std=0.6796357567879738:qstart_sum=25.0:ref_name_counter=RS_GCF_001461695.1_protein.faa_NZ_AUTC01000045.1_163@PF00015_full_PFAM.140.309--3||RS_GCF_001651865.1_protein.faa_NZ_LPUX01000064.1_185@PF00015_full_PFAM.427.610--16||RS_GCF_013322215.1_protein.faa_NZ_JAAMEZ010000014.1_36@PF00015_full_PFAM.438.610--2:scovhsp_avg=75.56666666666668:scovhsp_max=87.6:scovhsp_min=53.0:scovhsp_std=12.775732203413366:scovhsp_sum=1586.9:send_avg=144.57142857142858:send_max=161.0:send_min=97.0:send_std=21.795805625329447:send_sum=3036.0:sstart_avg=9.380952380952381:sstart_max=35.0:sstart_min=1.0:sstart_std=10.09691136177886:sstart_sum=197.0],87dcc8dd-dee0-42eb-b4ab-582733a12e52_3@MCPsignal.242.399:0.0094854[&&NHX:Sample=rhiztom3:Type=capture:besthit=92.9:bitscore=265.0:capture_class=c__Alphaproteobacteria:capture_domain=d__Bacteria:capture_family=f__Rhizobiaceae:capture_genus=g__Pararhizobium:capture_order=o__Rhizobiales:capture_phylum=p__Proteobacteria:capture_species=s__Pararhizobium sp900474095:evalue=2.05e-91:gapopen=0.0:heptad=MCP-36H:length=156.0:mismatch=11.0:qcovhsp=99.4:qend=156.0:qstart=1.0:ref_name=RS_GCF_001651865.1_protein.faa_NZ_LPUX01000064.1_185@PF00015_full_PFAM.427.610:scovhsp=85.2:send=161.0:sstart=6.0])0:5e-09[&&NHX:Sample_counter=rhizpot1--1||rhiztom1--8||rhiztom2--3||rhiztom3--12:Type_counter=capture--24:besthit_avg=94.28636363636365:besthit_max=97.3:besthit_min=92.9:besthit_std=1.349178040616355:besthit_sum=2074.3:bitscore_avg=234.8181818181818:bitscore_max=268.0:bitscore_min=161.0:bitscore_std=40.03407639408299:bitscore_sum=5166.0:capture_class_counter=c__Alphaproteobacteria--14||c__Desulfobulbia--1||c__Gammaproteobacteria--4||c__Phycisphaerae--5:capture_domain_counter=d__Bacteria--24:capture_family_counter=f__Beijerinckiaceae--1||f__Burkholderiaceae--4||f__Desulfobulbaceae--1||f__Rhizobiaceae--13||f__SG8-4--5:capture_genus_counter=g__Bosea--1||g__Desulfobulbus--1||g__PLanc-01--5||g__Paraburkholderia--3||g__Pararhizobium--2||g__Rhodoferax--1||g__Sinorhizobium--11:capture_order_counter=o__Burkholderiales--4||o__Desulfobulbales--1||o__Rhizobiales--14||o__Sedimentisphaerales--5:capture_phylum_counter=p__Desulfobacterota--1||p__Planctomycetota--5||p__Proteobacteria--18:capture_species_counter=s__Bosea lupini--1||s__Desulfobulbus rhabdoformis--1||s__PLanc-01 sp002327785--5||s__Paraburkholderia phosphatilytica--3||s__Pararhizobium sp900472175--1||s__Pararhizobium sp900474095--1||s__Rhodoferax sp003415675--1||s__Sinorhizobium fredii--11:evalue_avg=7.005124549163728e-53:evalue_max=1.03e-51:evalue_min=1.19e-92:evalue_std=2.4044236159524094e-52:evalue_sum=1.5411274008160202e-51:gapopen_avg=0.09090909090909091:gapopen_max=1.0:gapopen_min=0.0:gapopen_std=0.29424494316824984:gapopen_sum=2.0:gtdb_class_counter=:gtdb_domain_counter=:gtdb_family_counter=:gtdb_genus_counter=:gtdb_order_counter=:gtdb_phylum_counter=:gtdb_species_counter=:heptad_counter=MCP-36H--24:lbd_counter=4HB_MCP_1--1:length_avg=137.1818181818182:length_max=157.0:length_min=95.0:length_std=23.97347018533764:length_sum=3018.0:mismatch_avg=7.863636363636363:mismatch_max=11.0:mismatch_min=3.0:mismatch_std=2.6600296193383963:mismatch_sum=173.0:name=N593207:qcovhsp_avg=99.57727272727274:qcovhsp_max=100.0:qcovhsp_min=98.0:qcovhsp_std=0.49177212897827594:qcovhsp_sum=2190.7000000000003:qend_avg=137.36363636363637:qend_max=157.0:qend_min=95.0:qend_std=23.973289609868203:qend_sum=3022.0:qstart_avg=1.1818181818181819:qstart_max=4.0:qstart_min=1.0:qstart_std=0.6644986392449886:qstart_sum=26.0:ref_name_counter=RS_GCF_001461695.1_protein.faa_NZ_AUTC01000045.1_163@PF00015_full_PFAM.140.309--3||RS_GCF_001651865.1_protein.faa_NZ_LPUX01000064.1_185@PF00015_full_PFAM.427.610--17||RS_GCF_013322215.1_protein.faa_NZ_JAAMEZ010000014.1_36@PF00015_full_PFAM.438.610--2:scovhsp_avg=76.00454545454546:scovhsp_max=87.6:scovhsp_min=53.0:scovhsp_std=12.635870229240899:scovhsp_sum=1672.1000000000001:send_avg=145.3181818181818:send_max=161.0:send_min=97.0:send_std=21.55698177397437:send_sum=3197.0:sstart_avg=9.227272727272727:sstart_max=35.0:sstart_min=1.0:sstart_std=9.879906584201802:sstart_sum=203.0])0:5e-09[&&NHX:Sample_counter=rhizpot1--1||rhiztom1--8||rhiztom2--3||rhiztom3--13:Type_counter=capture--25:besthit_avg=94.20000000000002:besthit_max=97.3:besthit_min=92.3:besthit_std=1.3816985594155153:besthit_sum=2166.6000000000004:bitscore_avg=235.1304347826087:bitscore_max=268.0:bitscore_min=161.0:bitscore_std=39.14228630362691:bitscore_sum=5408.0:capture_class_counter=c__Alphaproteobacteria--14||c__Desulfobulbia--1||c__Gammaproteobacteria--4||c__Phycisphaerae--6:capture_domain_counter=d__Bacteria--25:capture_family_counter=f__Beijerinckiaceae--1||f__Burkholderiaceae--4||f__Desulfobulbaceae--1||f__Rhizobiaceae--13||f__SG8-4--6:capture_genus_counter=g__Bosea--1||g__Desulfobulbus--1||g__PLanc-01--6||g__Paraburkholderia--3||g__Pararhizobium--2||g__Rhodoferax--1||g__Sinorhizobium--11:capture_order_counter=o__Burkholderiales--4||o__Desulfobulbales--1||o__Rhizobiales--14||o__Sedimentisphaerales--6:capture_phylum_counter=p__Desulfobacterota--1||p__Planctomycetota--6||p__Proteobacteria--18:capture_species_counter=s__Bosea lupini--1||s__Desulfobulbus rhabdoformis--1||s__PLanc-01 sp002327785--6||s__Paraburkholderia phosphatilytica--3||s__Pararhizobium sp900472175--1||s__Pararhizobium sp900474095--1||s__Rhodoferax sp003415675--1||s__Sinorhizobium fredii--11:evalue_avg=6.700553916591392e-53:evalue_max=1.03e-51:evalue_min=1.19e-92:evalue_std=2.353678876406078e-52:evalue_sum=1.5411274008160202e-51:gapopen_avg=0.13043478260869565:gapopen_max=1.0:gapopen_min=0.0:gapopen_std=0.34435022157509093:gapopen_sum=3.0:gtdb_class_counter=:gtdb_domain_counter=:gtdb_family_counter=:gtdb_genus_counter=:gtdb_order_counter=:gtdb_phylum_counter=:gtdb_species_counter=:heptad_counter=MCP-36H--25:lbd_counter=4HB_MCP_1--1:length_avg=137.43478260869566:length_max=157.0:length_min=95.0:length_std=23.45367985656471:length_sum=3161.0:mismatch_avg=7.913043478260869:mismatch_max=11.0:mismatch_min=3.0:mismatch_std=2.609650681574432:mismatch_sum=182.0:name=N593208:qcovhsp_avg=99.56521739130434:qcovhsp_max=100.0:qcovhsp_min=98.0:qcovhsp_std=0.4839315275120618:qcovhsp_sum=2290.0:qend_avg=137.52173913043478:qend_max=157.0:qend_min=95.0:qend_std=23.434375615200594:qend_sum=3163.0:qstart_avg=1.173913043478261:qstart_max=4.0:qstart_min=1.0:qstart_std=0.6503267649311159:qstart_sum=27.0:ref_name_counter=RS_GCF_001461695.1_protein.faa_NZ_AUTC01000045.1_163@PF00015_full_PFAM.140.309--3||RS_GCF_001651865.1_protein.faa_NZ_LPUX01000064.1_185@PF00015_full_PFAM.427.610--18||RS_GCF_013322215.1_protein.faa_NZ_JAAMEZ010000014.1_36@PF00015_full_PFAM.438.610--2:scovhsp_avg=76.09565217391305:scovhsp_max=87.6:scovhsp_min=53.0:scovhsp_std=12.35308125937778:scovhsp_sum=1750.2:send_avg=145.47826086956522:send_max=161.0:send_min=97.0:send_std=21.075340103407783:send_sum=3346.0:sstart_avg=9.130434782608695:sstart_max=35.0:sstart_min=1.0:sstart_std=9.663917650095437:sstart_sum=210.0])0.481:5e-09[&&NHX:Sample_counter=rhizpot1--1||rhiztom1--8||rhiztom2--3||rhiztom3--14:Type_counter=capture--26:besthit_avg=94.20000000000002:besthit_max=97.3:besthit_min=92.3:besthit_std=1.3816985594155153:besthit_sum=2166.6000000000004:bitscore_avg=235.1304347826087:bitscore_max=268.0:bitscore_min=161.0:bitscore_std=39.14228630362691:bitscore_sum=5408.0:capture_class_counter=c__Alphaproteobacteria--14||c__Desulfobulbia--1||c__Gammaproteobacteria--5||c__Phycisphaerae--6:capture_domain_counter=d__Bacteria--26:capture_family_counter=f__Beijerinckiaceae--1||f__Burkholderiaceae--4||f__Desulfobulbaceae--1||f__Rhizobiaceae--13||f__SG8-4--6||f__Thiomicrospiraceae--1:capture_genus_counter=g__Bosea--1||g__Desulfobulbus--1||g__PLanc-01--6||g__Paraburkholderia--3||g__Pararhizobium--2||g__Rhodoferax--1||g__Sinorhizobium--11||g__Thiomicrorhabdus--1:capture_order_counter=o__Burkholderiales--4||o__Desulfobulbales--1||o__Rhizobiales--14||o__Sedimentisphaerales--6||o__Thiomicrospirales--1:capture_phylum_counter=p__Desulfobacterota--1||p__Planctomycetota--6||p__Proteobacteria--19:capture_species_counter=s__Bosea lupini--1||s__Desulfobulbus rhabdoformis--1||s__PLanc-01 sp002327785--6||s__Paraburkholderia phosphatilytica--3||s__Pararhizobium sp900472175--1||s__Pararhizobium sp900474095--1||s__Rhodoferax sp003415675--1||s__Sinorhizobium fredii--11||s__Thiomicrorhabdus sp013391695--1:evalue_avg=6.700553916591392e-53:evalue_max=1.03e-51:evalue_min=1.19e-92:evalue_std=2.353678876406078e-52:evalue_sum=1.5411274008160202e-51:gapopen_avg=0.13043478260869565:gapopen_max=1.0:gapopen_min=0.0:gapopen_std=0.34435022157509093:gapopen_sum=3.0:gtdb_class_counter=:gtdb_domain_counter=:gtdb_family_counter=:gtdb_genus_counter=:gtdb_order_counter=:gtdb_phylum_counter=:gtdb_species_counter=:heptad_counter=MCP-36H--26:lbd_counter=4HB_MCP_1--1:length_avg=137.43478260869566:length_max=157.0:length_min=95.0:length_std=23.45367985656471:length_sum=3161.0:mismatch_avg=7.913043478260869:mismatch_max=11.0:mismatch_min=3.0:mismatch_std=2.609650681574432:mismatch_sum=182.0:name=N593209:qcovhsp_avg=99.56521739130434:qcovhsp_max=100.0:qcovhsp_min=98.0:qcovhsp_std=0.4839315275120618:qcovhsp_sum=2290.0:qend_avg=137.52173913043478:qend_max=157.0:qend_min=95.0:qend_std=23.434375615200594:qend_sum=3163.0:qstart_avg=1.173913043478261:qstart_max=4.0:qstart_min=1.0:qstart_std=0.6503267649311159:qstart_sum=27.0:ref_name_counter=RS_GCF_001461695.1_protein.faa_NZ_AUTC01000045.1_163@PF00015_full_PFAM.140.309--3||RS_GCF_001651865.1_protein.faa_NZ_LPUX01000064.1_185@PF00015_full_PFAM.427.610--18||RS_GCF_013322215.1_protein.faa_NZ_JAAMEZ010000014.1_36@PF00015_full_PFAM.438.610--2:scovhsp_avg=76.09565217391305:scovhsp_max=87.6:scovhsp_min=53.0:scovhsp_std=12.35308125937778:scovhsp_sum=1750.2:send_avg=145.47826086956522:send_max=161.0:send_min=97.0:send_std=21.075340103407783:send_sum=3346.0:sstart_avg=9.130434782608695:sstart_max=35.0:sstart_min=1.0:sstart_std=9.663917650095437:sstart_sum=210.0])0:5e-09[&&NHX:Sample_counter=rhizpot1--1||rhiztom1--8||rhiztom2--3||rhiztom3--15:Type_counter=capture--27:besthit_avg=94.30833333333332:besthit_max=97.3:besthit_min=92.3:besthit_std=1.4518104639340519:besthit_sum=2263.3999999999996:bitscore_avg=232.29166666666666:bitscore_max=268.0:bitscore_min=161.0:bitscore_std=40.72973400212746:bitscore_sum=5575.0:capture_class_counter=c__Alphaproteobacteria--15||c__Desulfobulbia--1||c__Gammaproteobacteria--5||c__Phycisphaerae--6:capture_domain_counter=d__Bacteria--27:capture_family_counter=f__Beijerinckiaceae--1||f__Burkholderiaceae--4||f__Desulfobulbaceae--1||f__Rhizobiaceae--14||f__SG8-4--6||f__Thiomicrospiraceae--1:capture_genus_counter=g__Bosea--1||g__Desulfobulbus--1||g__PLanc-01--6||g__Paraburkholderia--3||g__Pararhizobium--2||g__Rhizobium--1||g__Rhodoferax--1||g__Sinorhizobium--11||g__Thiomicrorhabdus--1:capture_order_counter=o__Burkholderiales--4||o__Desulfobulbales--1||o__Rhizobiales--15||o__Sedimentisphaerales--6||o__Thiomicrospirales--1:capture_phylum_counter=p__Desulfobacterota--1||p__Planctomycetota--6||p__Proteobacteria--20:capture_species_counter=s__Bosea lupini--1||s__Desulfobulbus rhabdoformis--1||s__PLanc-01 sp002327785--6||s__Paraburkholderia phosphatilytica--3||s__Pararhizobium sp900472175--1||s__Pararhizobium sp900474095--1||s__Rhizobium lusitanum_C--1||s__Rhodoferax sp003415675--1||s__Sinorhizobium fredii--11||s__Thiomicrorhabdus sp013391695--1:evalue_avg=6.4436141700667495e-53:evalue_max=1.03e-51:evalue_min=1.19e-92:evalue_std=2.3053822951419727e-52:evalue_sum=1.54646740081602e-51:gapopen_avg=0.125:gapopen_max=1.0:gapopen_min=0.0:gapopen_std=0.3378319623460881:gapopen_sum=3.0:gtdb_class_counter=:gtdb_domain_counter=:gtdb_family_counter=:gtdb_genus_counter=:gtdb_order_counter=:gtdb_phylum_counter=:gtdb_species_counter=:heptad_counter=MCP-36H--27:lbd_counter=4HB_MCP_1--1:length_avg=135.625:length_max=157.0:length_min=94.0:length_std=24.591996753981288:length_sum=3255.0:mismatch_avg=7.708333333333333:mismatch_max=11.0:mismatch_min=3.0:mismatch_std=2.7422486277199383:mismatch_sum=185.0:name=N593210:qcovhsp_avg=99.53750000000001:qcovhsp_max=100.0:qcovhsp_min=98.0:qcovhsp_std=0.4923877051408902:qcovhsp_sum=2388.9:qend_avg=135.70833333333334:qend_max=157.0:qend_min=94.0:qend_std=24.580796970605835:qend_sum=3257.0:qstart_avg=1.1666666666666667:qstart_max=4.0:qstart_min=1.0:qstart_std=0.6370220572706061:qstart_sum=28.0:ref_name_counter=RS_GCF_001461695.1_protein.faa_NZ_AUTC01000045.1_163@PF00015_full_PFAM.140.309--3||RS_GCF_001651865.1_protein.faa_NZ_LPUX01000064.1_185@PF00015_full_PFAM.427.610--19||RS_GCF_013322215.1_protein.faa_NZ_JAAMEZ010000014.1_36@PF00015_full_PFAM.438.610--2:scovhsp_avg=75.06666666666666:scovhsp_max=87.6:scovhsp_min=51.4:scovhsp_std=13.09104130002043:scovhsp_sum=1801.6:send_avg=146.125:send_max=161.0:send_min=97.0:send_std=20.854177977816214:send_sum=3507.0:sstart_avg=11.583333333333334:sstart_max=68.0:sstart_min=1.0:sstart_std=15.288292385285251:sstart_sum=278.0])0:5e-09[&&NHX:Sample_counter=rhizpot1--1||rhiztom1--9||rhiztom2--3||rhiztom3--15:Type_counter=capture--28:besthit_avg=94.25200000000001:besthit_max=97.3:besthit_min=92.3:besthit_std=1.4488846284872605:besthit_sum=2356.3:bitscore_avg=232.6:bitscore_max=268.0:bitscore_min=161.0:bitscore_std=39.90196319313959:bitscore_sum=5815.0:capture_class_counter=c__Alphaproteobacteria--16||c__Desulfobulbia--1||c__Gammaproteobacteria--5||c__Phycisphaerae--6:capture_domain_counter=d__Bacteria--28:capture_family_counter=f__Beijerinckiaceae--1||f__Burkholderiaceae--4||f__Desulfobulbaceae--1||f__Rhizobiaceae--15||f__SG8-4--6||f__Thiomicrospiraceae--1:capture_genus_counter=g__Bosea--1||g__Desulfobulbus--1||g__PLanc-01--6||g__Paraburkholderia--3||g__Pararhizobium--2||g__Rhizobium--1||g__Rhodoferax--1||g__Sinorhizobium--12||g__Thiomicrorhabdus--1:capture_order_counter=o__Burkholderiales--4||o__Desulfobulbales--1||o__Rhizobiales--16||o__Sedimentisphaerales--6||o__Thiomicrospirales--1:capture_phylum_counter=p__Desulfobacterota--1||p__Planctomycetota--6||p__Proteobacteria--21:capture_species_counter=s__Bosea lupini--1||s__Desulfobulbus rhabdoformis--1||s__PLanc-01 sp002327785--6||s__Paraburkholderia phosphatilytica--3||s__Pararhizobium sp900472175--1||s__Pararhizobium sp900474095--1||s__Rhizobium lusitanum_C--1||s__Rhodoferax sp003415675--1||s__Sinorhizobium fredii--12||s__Thiomicrorhabdus sp013391695--1:evalue_avg=6.185869603264081e-53:evalue_max=1.03e-51:evalue_min=1.19e-92:evalue_std=2.2605189917144526e-52:evalue_sum=1.5464674008160202e-51:gapopen_avg=0.12:gapopen_max=1.0:gapopen_min=0.0:gapopen_std=0.33166247903553997:gapopen_sum=3.0:gtdb_class_counter=:gtdb_domain_counter=:gtdb_family_counter=:gtdb_genus_counter=:gtdb_order_counter=:gtdb_phylum_counter=:gtdb_species_counter=:heptad_counter=MCP-36H--28:lbd_counter=4HB_MCP_1--1:length_avg=135.8:length_max=157.0:length_min=94.0:length_std=24.090108620206205:length_sum=3395.0:mismatch_avg=7.8:mismatch_max=11.0:mismatch_min=3.0:mismatch_std=2.7233557730613653:mismatch_sum=195.0:name=N593211:qcovhsp_avg=99.5:qcovhsp_max=100.0:qcovhsp_min=98.0:qcovhsp_std=0.5172040216394298:qcovhsp_sum=2487.5:qend_avg=135.88:qend_max=157.0:qend_min=94.0:qend_std=24.07855200519057:qend_sum=3397.0:qstart_avg=1.16:qstart_max=4.0:qstart_min=1.0:qstart_std=0.6244997998398398:qstart_sum=29.0:ref_name_counter=RS_GCF_001461695.1_protein.faa_NZ_AUTC01000045.1_163@PF00015_full_PFAM.140.309--3||RS_GCF_001651865.1_protein.faa_NZ_LPUX01000064.1_185@PF00015_full_PFAM.427.610--20||RS_GCF_013322215.1_protein.faa_NZ_JAAMEZ010000014.1_36@PF00015_full_PFAM.438.610--2:scovhsp_avg=75.124:scovhsp_max=87.6:scovhsp_min=51.4:scovhsp_std=12.818615369843968:scovhsp_sum=1878.1:send_avg=146.08:send_max=161.0:send_min=97.0:send_std=20.416333330612204:send_sum=3652.0:sstart_avg=11.36:sstart_max=68.0:sstart_min=1.0:sstart_std=15.007997867803686:sstart_sum=284.0],(((((((((((((36ff0865-fc71-4f78-8f01-d3d591b0f4b2_1@MCPsignal.744.901:0[&&NHX:Sample=rhizpot1:Type=capture:besthit=94.2:bitscore=268.0:capture_class=c__Alphaproteobacteria:capture_domain=d__Bacteria:capture_family=f__Rhizobiaceae:capture_genus=g__Rhizobium:capture_order=o__Rhizobiales:capture_phylum=p__Proteobacteria:capture_species=s__Rhizobium lusitanum_C:evalue=1.24e-92:gapopen=0.0:heptad=MCP-36H:length=156.0:mismatch=9.0:qcovhsp=99.4:qend=156.0:qstart=1.0:ref_name=RS_GCF_001651865.1_protein.faa_NZ_LPUX01000064.1_185@PF00015_full_PFAM.427.610:scovhsp=85.2:send=161.0:sstart=6.0],351d9cd2-9706-4653-893d-05cc8a5f228c_2@MCPsignal.316.473:0[&&NHX:Sample=rhizpot1:Type=capture:besthit=94.2:bitscore=268.0:capture_class=c__Alphaproteobacteria:capture_domain=d__Bacteria:capture_family=f__Rhizobiaceae:capture_genus=g__Rhizobium:capture_order=o__Rhizobiales:capture_phylum=p__Proteobacteria:capture_species=s__Rhizobium lusitanum_C:evalue=1.24e-92:gapopen=0.0:heptad=MCP-36H:length=156.0:mismatch=9.0:qcovhsp=99.4:qend=156.0:qstart=1.0:ref_name=RS_GCF_001651865.1_protein.faa_NZ_LPUX01000064.1_185@PF00015_full_PFAM.427.610:scovhsp=85.2:send=161.0:sstart=6.0])0:0[&&NHX:Sample_counter=rhizpot1--2:Type_counter=capture--2:besthit_avg=94.2:besthit_max=94.2:besthit_min=94.2:besthit_std=0.0:besthit_sum=188.4:bitscore_avg=268.0:bitscore_max=268.0:bitscore_min=268.0:bitscore_std=0.0:bitscore_sum=536.0:capture_class_counter=c__Alphaproteobacteria--2:capture_domain_counter=d__Bacteria--2:capture_family_counter=f__Rhizobiaceae--2:capture_genus_counter=g__Rhizobium--2:capture_order_counter=o__Rhizobiales--2:capture_phylum_counter=p__Proteobacteria--2:capture_species_counter=s__Rhizobium lusitanum_C--2:evalue_avg=1.24e-92:evalue_max=1.24e-92:evalue_min=1.24e-92:evalue_std=0.0:evalue_sum=2.48e-92:gapopen_avg=0.0:gapopen_max=0.0:gapopen_min=0.0:gapopen_std=0.0:gapopen_sum=0.0:gtdb_class_counter=:gtdb_domain_counter=:gtdb_family_counter=:gtdb_genus_counter=:gtdb_order_counter=:gtdb_phylum_counter=:gtdb_species_counter=:heptad_counter=MCP-36H--2:lbd_counter=:length_avg=156.0:length_max=156.0:length_min=156.0:length_std=0.0:length_sum=312.0:mismatch_avg=9.0:mismatch_max=9.0:mismatch_min=9.0:mismatch_std=0.0:mismatch_sum=18.0:name=N593214:qcovhsp_avg=99.4:qcovhsp_max=99.4:qcovhsp_min=99.4:qcovhsp_std=0.0:qcovhsp_sum=198.8:qend_avg=156.0:qend_max=156.0:qend_min=156.0:qend_std=0.0:qend_sum=312.0:qstart_avg=1.0:qstart_max=1.0:qstart_min=1.0:qstart_std=0.0:qstart_sum=2.0:ref_name_counter=RS_GCF_001651865.1_protein.faa_NZ_LPUX01000064.1_185@PF00015_full_PFAM.427.610--2:scovhsp_avg=85.2:scovhsp_max=85.2:scovhsp_min=85.2:scovhsp_std=0.0:scovhsp_sum=170.4:send_avg=161.0:send_max=161.0:send_min=161.0:send_std=0.0:send_sum=322.0:sstart_avg=6.0:sstart_max=6.0:sstart_min=6.0:sstart_std=0.0:sstart_sum=12.0],b1cee4e3-1f0d-4120-b5a2-02cb0322255a_3@MCPsignal.90.247:0[&&NHX:Sample=rhiztom1:Type=capture:besthit=94.2:bitscore=268.0:capture_class=c__Gammaproteobacteria:capture_domain=d__Bacteria:capture_family=f__Burkholderiaceae:capture_genus=g__Paraburkholderia:capture_order=o__Burkholderiales:capture_phylum=p__Proteobacteria:capture_species=s__Paraburkholderia phosphatilytica:evalue=1.24e-92:gapopen=0.0:heptad=MCP-36H:length=156.0:mismatch=9.0:qcovhsp=99.4:qend=156.0:qstart=1.0:ref_name=RS_GCF_001651865.1_protein.faa_NZ_LPUX01000064.1_185@PF00015_full_PFAM.427.610:scovhsp=85.2:send=161.0:sstart=6.0])0:0[&&NHX:Sample_counter=rhizpot1--2||rhiztom1--1:Type_counter=capture--3:besthit_avg=94.2:besthit_max=94.2:besthit_min=94.2:besthit_std=0.0:besthit_sum=282.6:bitscore_avg=268.0:bitscore_max=268.0:bitscore_min=268.0:bitscore_std=0.0:bitscore_sum=804.0:capture_class_counter=c__Alphaproteobacteria--2||c__Gammaproteobacteria--1:capture_domain_counter=d__Bacteria--3:capture_family_counter=f__Burkholderiaceae--1||f__Rhizobiaceae--2:capture_genus_counter=g__Paraburkholderia--1||g__Rhizobium--2:capture_order_counter=o__Burkholderiales--1||o__Rhizobiales--2:capture_phylum_counter=p__Proteobacteria--3:capture_species_counter=s__Paraburkholderia phosphatilytica--1||s__Rhizobium lusitanum_C--2:evalue_avg=1.24e-92:evalue_max=1.24e-92:evalue_min=1.24e-92:evalue_std=0.0:evalue_sum=3.72e-92:gapopen_avg=0.0:gapopen_max=0.0:gapopen_min=0.0:gapopen_std=0.0:gapopen_sum=0.0:gtdb_class_counter=:gtdb_domain_counter=:gtdb_family_counter=:gtdb_genus_counter=:gtdb_order_counter=:gtdb_phylum_counter=:gtdb_species_counter=:heptad_counter=MCP-36H--3:lbd_counter=:length_avg=156.0:length_max=156.0:length_min=156.0:length_std=0.0:length_sum=468.0:mismatch_avg=9.0:mismatch_max=9.0:mismatch_min=9.0:mismatch_std=0.0:mismatch_sum=27.0:name=N593216:qcovhsp_avg=99.40000000000002:qcovhsp_max=99.4:qcovhsp_min=99.4:qcovhsp_std=1.7404671430534633e-14:qcovhsp_sum=298.20000000000005:qend_avg=156.0:qend_max=156.0:qend_min=156.0:qend_std=0.0:qend_sum=468.0:qstart_avg=1.0:qstart_max=1.0:qstart_min=1.0:qstart_std=0.0:qstart_sum=3.0:ref_name_counter=RS_GCF_001651865.1_protein.faa_NZ_LPUX01000064.1_185@PF00015_full_PFAM.427.610--3:scovhsp_avg=85.2:scovhsp_max=85.2:scovhsp_min=85.2:scovhsp_std=0.0:scovhsp_sum=255.60000000000002:send_avg=161.0:send_max=161.0:send_min=161.0:send_std=0.0:send_sum=483.0:sstart_avg=6.0:sstart_max=6.0:sstart_min=6.0:sstart_std=0.0:sstart_sum=18.0],25dac13b-bc05-40ba-ba18-0ba1f080febd_2@MCPsignal.46.203:0[&&NHX:Sample=rhiztom1:Type=capture:besthit=94.2:bitscore=268.0:capture_class=c__Alphaproteobacteria:capture_domain=d__Bacteria:capture_family=f__Rhizobiaceae:capture_genus=g__Sinorhizobium:capture_order=o__Rhizobiales:capture_phylum=p__Proteobacteria:capture_species=s__Sinorhizobium fredii:evalue=1.24e-92:gapopen=0.0:heptad=MCP-36H:length=156.0:mismatch=9.0:qcovhsp=99.4:qend=156.0:qstart=1.0:ref_name=RS_GCF_001651865.1_protein.faa_NZ_LPUX01000064.1_185@PF00015_full_PFAM.427.610:scovhsp=85.2:send=161.0:sstart=6.0])0:0[&&NHX:Sample_counter=rhizpot1--2||rhiztom1--2:Type_counter=capture--4:besthit_avg=94.2:besthit_max=94.2:besthit_min=94.2:besthit_std=0.0:besthit_sum=376.8:bitscore_avg=268.0:bitscore_max=268.0:bitscore_min=268.0:bitscore_std=0.0:bitscore_sum=1072.0:capture_class_counter=c__Alphaproteobacteria--3||c__Gammaproteobacteria--1:capture_domain_counter=d__Bacteria--4:capture_family_counter=f__Burkholderiaceae--1||f__Rhizobiaceae--3:capture_genus_counter=g__Paraburkholderia--1||g__Rhizobium--2||g__Sinorhizobium--1:capture_order_counter=o__Burkholderiales--1||o__Rhizobiales--3:capture_phylum_counter=p__Proteobacteria--4:capture_species_counter=s__Paraburkholderia phosphatilytica--1||s__Rhizobium lusitanum_C--2||s__Sinorhizobium fredii--1:evalue_avg=1.24e-92:evalue_max=1.24e-92:evalue_min=1.24e-92:evalue_std=0.0:evalue_sum=4.96e-92:gapopen_avg=0.0:gapopen_max=0.0:gapopen_min=0.0:gapopen_std=0.0:gapopen_sum=0.0:gtdb_class_counter=:gtdb_domain_counter=:gtdb_family_counter=:gtdb_genus_counter=:gtdb_order_counter=:gtdb_phylum_counter=:gtdb_species_counter=:heptad_counter=MCP-36H--4:lbd_counter=:length_avg=156.0:length_max=156.0:length_min=156.0:length_std=0.0:length_sum=624.0:mismatch_avg=9.0:mismatch_max=9.0:mismatch_min=9.0:mismatch_std=0.0:mismatch_sum=36.0:name=N593218:qcovhsp_avg=99.4:qcovhsp_max=99.4:qcovhsp_min=99.4:qcovhsp_std=0.0:qcovhsp_sum=397.6:qend_avg=156.0:qend_max=156.0:qend_min=156.0:qend_std=0.0:qend_sum=624.0:qstart_avg=1.0:qstart_max=1.0:qstart_min=1.0:qstart_std=0.0:qstart_sum=4.0:ref_name_counter=RS_GCF_001651865.1_protein.faa_NZ_LPUX01000064.1_185@PF00015_full_PFAM.427.610--4:scovhsp_avg=85.2:scovhsp_max=85.2:scovhsp_min=85.2:scovhsp_std=0.0:scovhsp_sum=340.8:send_avg=161.0:send_max=161.0:send_min=161.0:send_std=0.0:send_sum=644.0:sstart_avg=6.0:sstart_max=6.0:sstart_min=6.0:sstart_std=0.0:sstart_sum=24.0],a6e135b8-2986-47ed-9747-b93ade3e5908_6@MCPsignal.212.369:0[&&NHX:Sample=rhiztom2:Type=capture:besthit=94.2:bitscore=268.0:capture_class=c__Phycisphaerae:capture_domain=d__Bacteria:capture_family=f__SG8-4:capture_genus=g__PLanc-01:capture_order=o__Sedimentisphaerales:capture_phylum=p__Planctomycetota:capture_species=s__PLanc-01 sp002327785:evalue=1.24e-92:gapopen=0.0:heptad=MCP-36H:length=156.0:mismatch=9.0:qcovhsp=99.4:qend=156.0:qstart=1.0:ref_name=RS_GCF_001651865.1_protein.faa_NZ_LPUX01000064.1_185@PF00015_full_PFAM.427.610:scovhsp=85.2:send=161.0:sstart=6.0])0:0[&&NHX:Sample_counter=rhizpot1--2||rhiztom1--2||rhiztom2--1:Type_counter=capture--5:besthit_avg=94.2:besthit_max=94.2:besthit_min=94.2:besthit_std=0.0:besthit_sum=471.0:bitscore_avg=268.0:bitscore_max=268.0:bitscore_min=268.0:bitscore_std=0.0:bitscore_sum=1340.0:capture_class_counter=c__Alphaproteobacteria--3||c__Gammaproteobacteria--1||c__Phycisphaerae--1:capture_domain_counter=d__Bacteria--5:capture_family_counter=f__Burkholderiaceae--1||f__Rhizobiaceae--3||f__SG8-4--1:capture_genus_counter=g__PLanc-01--1||g__Paraburkholderia--1||g__Rhizobium--2||g__Sinorhizobium--1:capture_order_counter=o__Burkholderiales--1||o__Rhizobiales--3||o__Sedimentisphaerales--1:capture_phylum_counter=p__Planctomycetota--1||p__Proteobacteria--4:capture_species_counter=s__PLanc-01 sp002327785--1||s__Paraburkholderia phosphatilytica--1||s__Rhizobium lusitanum_C--2||s__Sinorhizobium fredii--1:evalue_avg=1.24e-92:evalue_max=1.24e-92:evalue_min=1.24e-92:evalue_std=0.0:evalue_sum=6.2e-92:gapopen_avg=0.0:gapopen_max=0.0:gapopen_min=0.0:gapopen_std=0.0:gapopen_sum=0.0:gtdb_class_counter=:gtdb_domain_counter=:gtdb_family_counter=:gtdb_genus_counter=:gtdb_order_counter=:gtdb_phylum_counter=:gtdb_species_counter=:heptad_counter=MCP-36H--5:lbd_counter=:length_avg=156.0:length_max=156.0:length_min=156.0:length_std=0.0:length_sum=780.0:mismatch_avg=9.0:mismatch_max=9.0:mismatch_min=9.0:mismatch_std=0.0:mismatch_sum=45.0:name=N593220:qcovhsp_avg=99.4:qcovhsp_max=99.4:qcovhsp_min=99.4:qcovhsp_std=0.0:qcovhsp_sum=497.0:qend_avg=156.0:qend_max=156.0:qend_min=156.0:qend_std=0.0:qend_sum=780.0:qstart_avg=1.0:qstart_max=1.0:qstart_min=1.0:qstart_std=0.0:qstart_sum=5.0:ref_name_counter=RS_GCF_001651865.1_protein.faa_NZ_LPUX01000064.1_185@PF00015_full_PFAM.427.610--5:scovhsp_avg=85.2:scovhsp_max=85.2:scovhsp_min=85.2:scovhsp_std=0.0:scovhsp_sum=426.0:send_avg=161.0:send_max=161.0:send_min=161.0:send_std=0.0:send_sum=805.0:sstart_avg=6.0:sstart_max=6.0:sstart_min=6.0:sstart_std=0.0:sstart_sum=30.0],7f29a351-5e2d-4aed-b9b3-3acc6bf75534_6@MCPsignal.26.183:0[&&NHX:Sample=rhiztom2:Type=capture:besthit=94.2:bitscore=268.0:capture_class=c__Alphaproteobacteria:capture_domain=d__Bacteria:capture_family=f__Rhizobiaceae:capture_genus=g__Sinorhizobium:capture_order=o__Rhizobiales:capture_phylum=p__Proteobacteria:capture_species=s__Sinorhizobium fredii:evalue=1.24e-92:gapopen=0.0:heptad=MCP-36H:length=156.0:mismatch=9.0:qcovhsp=99.4:qend=156.0:qstart=1.0:ref_name=RS_GCF_001651865.1_protein.faa_NZ_LPUX01000064.1_185@PF00015_full_PFAM.427.610:scovhsp=85.2:send=161.0:sstart=6.0])0:0[&&NHX:Sample_counter=rhizpot1--2||rhiztom1--2||rhiztom2--2:Type_counter=capture--6:besthit_avg=94.2:besthit_max=94.2:besthit_min=94.2:besthit_std=0.0:besthit_sum=565.2:bitscore_avg=268.0:bitscore_max=268.0:bitscore_min=268.0:bitscore_std=0.0:bitscore_sum=1608.0:capture_class_counter=c__Alphaproteobacteria--4||c__Gammaproteobacteria--1||c__Phycisphaerae--1:capture_domain_counter=d__Bacteria--6:capture_family_counter=f__Burkholderiaceae--1||f__Rhizobiaceae--4||f__SG8-4--1:capture_genus_counter=g__PLanc-01--1||g__Paraburkholderia--1||g__Rhizobium--2||g__Sinorhizobium--2:capture_order_counter=o__Burkholderiales--1||o__Rhizobiales--4||o__Sedimentisphaerales--1:capture_phylum_counter=p__Planctomycetota--1||p__Proteobacteria--5:capture_species_counter=s__PLanc-01 sp002327785--1||s__Paraburkholderia phosphatilytica--1||s__Rhizobium lusitanum_C--2||s__Sinorhizobium fredii--2:evalue_avg=1.24e-92:evalue_max=1.24e-92:evalue_min=1.24e-92:evalue_std=0.0:evalue_sum=7.44e-92:gapopen_avg=0.0:gapopen_max=0.0:gapopen_min=0.0:gapopen_std=0.0:gapopen_sum=0.0:gtdb_class_counter=:gtdb_domain_counter=:gtdb_family_counter=:gtdb_genus_counter=:gtdb_order_counter=:gtdb_phylum_counter=:gtdb_species_counter=:heptad_counter=MCP-36H--6:lbd_counter=:length_avg=156.0:length_max=156.0:length_min=156.0:length_std=0.0:length_sum=936.0:mismatch_avg=9.0:mismatch_max=9.0:mismatch_min=9.0:mismatch_std=0.0:mismatch_sum=54.0:name=N593222:qcovhsp_avg=99.39999999999999:qcovhsp_max=99.4:qcovhsp_min=99.4:qcovhsp_std=1.556721137788958e-14:qcovhsp_sum=596.4:qend_avg=156.0:qend_max=156.0:qend_min=156.0:qend_std=0.0:qend_sum=936.0:qstart_avg=1.0:qstart_max=1.0:qstart_min=1.0:qstart_std=0.0:qstart_sum=6.0:ref_name_counter=RS_GCF_001651865.1_protein.faa_NZ_LPUX01000064.1_185@PF00015_full_PFAM.427.610--6:scovhsp_avg=85.2:scovhsp_max=85.2:scovhsp_min=85.2:scovhsp_std=0.0:scovhsp_sum=511.2:send_avg=161.0:send_max=161.0:send_min=161.0:send_std=0.0:send_sum=966.0:sstart_avg=6.0:sstart_max=6.0:sstart_min=6.0:sstart_std=0.0:sstart_sum=36.0],5efc4672-4903-4478-b353-8f25b6a711c5_4@MCPsignal.60.217:0[&&NHX:Sample=rhiztom3:Type=capture:besthit=94.2:bitscore=268.0:capture_class=c__Gammaproteobacteria:capture_domain=d__Bacteria:capture_family=f__Burkholderiaceae:capture_genus=g__Rhodoferax:capture_order=o__Burkholderiales:capture_phylum=p__Proteobacteria:capture_species=s__Rhodoferax sp003415675:evalue=1.24e-92:gapopen=0.0:heptad=MCP-36H:length=156.0:mismatch=9.0:qcovhsp=99.4:qend=156.0:qstart=1.0:ref_name=RS_GCF_001651865.1_protein.faa_NZ_LPUX01000064.1_185@PF00015_full_PFAM.427.610:scovhsp=85.2:send=161.0:sstart=6.0])0:0[&&NHX:Sample_counter=rhizpot1--2||rhiztom1--2||rhiztom2--2||rhiztom3--1:Type_counter=capture--7:besthit_avg=94.20000000000002:besthit_max=94.2:besthit_min=94.2:besthit_std=1.5349477418661813e-14:besthit_sum=659.4000000000001:bitscore_avg=268.0:bitscore_max=268.0:bitscore_min=268.0:bitscore_std=0.0:bitscore_sum=1876.0:capture_class_counter=c__Alphaproteobacteria--4||c__Gammaproteobacteria--2||c__Phycisphaerae--1:capture_domain_counter=d__Bacteria--7:capture_family_counter=f__Burkholderiaceae--2||f__Rhizobiaceae--4||f__SG8-4--1:capture_genus_counter=g__PLanc-01--1||g__Paraburkholderia--1||g__Rhizobium--2||g__Rhodoferax--1||g__Sinorhizobium--2:capture_order_counter=o__Burkholderiales--2||o__Rhizobiales--4||o__Sedimentisphaerales--1:capture_phylum_counter=p__Planctomycetota--1||p__Proteobacteria--6:capture_species_counter=s__PLanc-01 sp002327785--1||s__Paraburkholderia phosphatilytica--1||s__Rhizobium lusitanum_C--2||s__Rhodoferax sp003415675--1||s__Sinorhizobium fredii--2:evalue_avg=1.2399999999999998e-92:evalue_max=1.24e-92:evalue_min=1.24e-92:evalue_std=1.8396489084884697e-108:evalue_sum=8.679999999999999e-92:gapopen_avg=0.0:gapopen_max=0.0:gapopen_min=0.0:gapopen_std=0.0:gapopen_sum=0.0:gtdb_class_counter=:gtdb_domain_counter=:gtdb_family_counter=:gtdb_genus_counter=:gtdb_order_counter=:gtdb_phylum_counter=:gtdb_species_counter=:heptad_counter=MCP-36H--7:lbd_counter=:length_avg=156.0:length_max=156.0:length_min=156.0:length_std=0.0:length_sum=1092.0:mismatch_avg=9.0:mismatch_max=9.0:mismatch_min=9.0:mismatch_std=0.0:mismatch_sum=63.0:name=N593224:qcovhsp_avg=99.39999999999999:qcovhsp_max=99.4:qcovhsp_min=99.4:qcovhsp_std=1.5349477418661813e-14:qcovhsp_sum=695.8:qend_avg=156.0:qend_max=156.0:qend_min=156.0:qend_std=0.0:qend_sum=1092.0:qstart_avg=1.0:qstart_max=1.0:qstart_min=1.0:qstart_std=0.0:qstart_sum=7.0:ref_name_counter=RS_GCF_001651865.1_protein.faa_NZ_LPUX01000064.1_185@PF00015_full_PFAM.427.610--7:scovhsp_avg=85.2:scovhsp_max=85.2:scovhsp_min=85.2:scovhsp_std=0.0:scovhsp_sum=596.4:send_avg=161.0:send_max=161.0:send_min=161.0:send_std=0.0:send_sum=1127.0:sstart_avg=6.0:sstart_max=6.0:sstart_min=6.0:sstart_std=0.0:sstart_sum=42.0],c28d4cd2-5755-46dc-8559-75e604d75c16_4@MCPsignal.209.366:0[&&NHX:Sample=rhiztom3:Type=capture:besthit=94.2:bitscore=268.0:capture_class=c__Alphaproteobacteria:capture_domain=d__Bacteria:capture_family=f__Rhizobiaceae:capture_genus=g__Sinorhizobium:capture_order=o__Rhizobiales:capture_phylum=p__Proteobacteria:capture_species=s__Sinorhizobium fredii:evalue=1.24e-92:gapopen=0.0:heptad=MCP-36H:length=156.0:mismatch=9.0:qcovhsp=99.4:qend=156.0:qstart=1.0:ref_name=RS_GCF_001651865.1_protein.faa_NZ_LPUX01000064.1_185@PF00015_full_PFAM.427.610:scovhsp=85.2:send=161.0:sstart=6.0])0:0[&&NHX:Sample_counter=rhizpot1--2||rhiztom1--2||rhiztom2--2||rhiztom3--2:Type_counter=capture--8:besthit_avg=94.2:besthit_max=94.2:besthit_min=94.2:besthit_std=0.0:besthit_sum=753.6:bitscore_avg=268.0:bitscore_max=268.0:bitscore_min=268.0:bitscore_std=0.0:bitscore_sum=2144.0:capture_class_counter=c__Alphaproteobacteria--5||c__Gammaproteobacteria--2||c__Phycisphaerae--1:capture_domain_counter=d__Bacteria--8:capture_family_counter=f__Burkholderiaceae--2||f__Rhizobiaceae--5||f__SG8-4--1:capture_genus_counter=g__PLanc-01--1||g__Paraburkholderia--1||g__Rhizobium--2||g__Rhodoferax--1||g__Sinorhizobium--3:capture_order_counter=o__Burkholderiales--2||o__Rhizobiales--5||o__Sedimentisphaerales--1:capture_phylum_counter=p__Planctomycetota--1||p__Proteobacteria--7:capture_species_counter=s__PLanc-01 sp002327785--1||s__Paraburkholderia phosphatilytica--1||s__Rhizobium lusitanum_C--2||s__Rhodoferax sp003415675--1||s__Sinorhizobium fredii--3:evalue_avg=1.24e-92:evalue_max=1.24e-92:evalue_min=1.24e-92:evalue_std=0.0:evalue_sum=9.92e-92:gapopen_avg=0.0:gapopen_max=0.0:gapopen_min=0.0:gapopen_std=0.0:gapopen_sum=0.0:gtdb_class_counter=:gtdb_domain_counter=:gtdb_family_counter=:gtdb_genus_counter=:gtdb_order_counter=:gtdb_phylum_counter=:gtdb_species_counter=:heptad_counter=MCP-36H--8:lbd_counter=:length_avg=156.0:length_max=156.0:length_min=156.0:length_std=0.0:length_sum=1248.0:mismatch_avg=9.0:mismatch_max=9.0:mismatch_min=9.0:mismatch_std=0.0:mismatch_sum=72.0:name=N593226:qcovhsp_avg=99.4:qcovhsp_max=99.4:qcovhsp_min=99.4:qcovhsp_std=0.0:qcovhsp_sum=795.2:qend_avg=156.0:qend_max=156.0:qend_min=156.0:qend_std=0.0:qend_sum=1248.0:qstart_avg=1.0:qstart_max=1.0:qstart_min=1.0:qstart_std=0.0:qstart_sum=8.0:ref_name_counter=RS_GCF_001651865.1_protein.faa_NZ_LPUX01000064.1_185@PF00015_full_PFAM.427.610--8:scovhsp_avg=85.2:scovhsp_max=85.2:scovhsp_min=85.2:scovhsp_std=0.0:scovhsp_sum=681.6:send_avg=161.0:send_max=161.0:send_min=161.0:send_std=0.0:send_sum=1288.0:sstart_avg=6.0:sstart_max=6.0:sstart_min=6.0:sstart_std=0.0:sstart_sum=48.0],b0a9958f-e428-5a70-a1e4-4e234e27d441_4@MCPsignal.291.448:0[&&NHX:Sample=rhiztom3:Type=capture:besthit=94.2:bitscore=268.0:capture_class=c__Gammaproteobacteria:capture_domain=d__Bacteria:capture_family=f__Burkholderiaceae:capture_genus=g__Paraburkholderia:capture_order=o__Burkholderiales:capture_phylum=p__Proteobacteria:capture_species=s__Paraburkholderia phosphatilytica:evalue=1.24e-92:gapopen=0.0:heptad=MCP-36H:length=156.0:mismatch=9.0:qcovhsp=99.4:qend=156.0:qstart=1.0:ref_name=RS_GCF_001651865.1_protein.faa_NZ_LPUX01000064.1_185@PF00015_full_PFAM.427.610:scovhsp=85.2:send=161.0:sstart=6.0])0:0[&&NHX:Sample_counter=rhizpot1--2||rhiztom1--2||rhiztom2--2||rhiztom3--3:Type_counter=capture--9:besthit_avg=94.2:besthit_max=94.2:besthit_min=94.2:besthit_std=0.0:besthit_sum=847.8000000000001:bitscore_avg=268.0:bitscore_max=268.0:bitscore_min=268.0:bitscore_std=0.0:bitscore_sum=2412.0:capture_class_counter=c__Alphaproteobacteria--5||c__Gammaproteobacteria--3||c__Phycisphaerae--1:capture_domain_counter=d__Bacteria--9:capture_family_counter=f__Burkholderiaceae--3||f__Rhizobiaceae--5||f__SG8-4--1:capture_genus_counter=g__PLanc-01--1||g__Paraburkholderia--2||g__Rhizobium--2||g__Rhodoferax--1||g__Sinorhizobium--3:capture_order_counter=o__Burkholderiales--3||o__Rhizobiales--5||o__Sedimentisphaerales--1:capture_phylum_counter=p__Planctomycetota--1||p__Proteobacteria--8:capture_species_counter=s__PLanc-01 sp002327785--1||s__Paraburkholderia phosphatilytica--2||s__Rhizobium lusitanum_C--2||s__Rhodoferax sp003415675--1||s__Sinorhizobium fredii--3:evalue_avg=1.24e-92:evalue_max=1.24e-92:evalue_min=1.24e-92:evalue_std=0.0:evalue_sum=1.116e-91:gapopen_avg=0.0:gapopen_max=0.0:gapopen_min=0.0:gapopen_std=0.0:gapopen_sum=0.0:gtdb_class_counter=:gtdb_domain_counter=:gtdb_family_counter=:gtdb_genus_counter=:gtdb_order_counter=:gtdb_phylum_counter=:gtdb_species_counter=:heptad_counter=MCP-36H--9:lbd_counter=:length_avg=156.0:length_max=156.0:length_min=156.0:length_std=0.0:length_sum=1404.0:mismatch_avg=9.0:mismatch_max=9.0:mismatch_min=9.0:mismatch_std=0.0:mismatch_sum=81.0:name=N593228:qcovhsp_avg=99.4:qcovhsp_max=99.4:qcovhsp_min=99.4:qcovhsp_std=0.0:qcovhsp_sum=894.6:qend_avg=156.0:qend_max=156.0:qend_min=156.0:qend_std=0.0:qend_sum=1404.0:qstart_avg=1.0:qstart_max=1.0:qstart_min=1.0:qstart_std=0.0:qstart_sum=9.0:ref_name_counter=RS_GCF_001651865.1_protein.faa_NZ_LPUX01000064.1_185@PF00015_full_PFAM.427.610--9:scovhsp_avg=85.2:scovhsp_max=85.2:scovhsp_min=85.2:scovhsp_std=0.0:scovhsp_sum=766.8000000000001:send_avg=161.0:send_max=161.0:send_min=161.0:send_std=0.0:send_sum=1449.0:sstart_avg=6.0:sstart_max=6.0:sstart_min=6.0:sstart_std=0.0:sstart_sum=54.0],f3df1d4e-5782-4be7-9d3b-a95943f11b3c_3@MCPsignal.145.302:0[&&NHX:Sample=rhiztom3:Type=capture:besthit=94.2:bitscore=268.0:capture_class=c__Gammaproteobacteria:capture_domain=d__Bacteria:capture_family=f__Burkholderiaceae:capture_genus=g__Paraburkholderia:capture_order=o__Burkholderiales:capture_phylum=p__Proteobacteria:capture_species=s__Paraburkholderia phosphatilytica:evalue=1.24e-92:gapopen=0.0:heptad=MCP-36H:length=156.0:mismatch=9.0:qcovhsp=99.4:qend=156.0:qstart=1.0:ref_name=RS_GCF_001651865.1_protein.faa_NZ_LPUX01000064.1_185@PF00015_full_PFAM.427.610:scovhsp=85.2:send=161.0:sstart=6.0])0:0[&&NHX:Sample_counter=rhizpot1--2||rhiztom1--2||rhiztom2--2||rhiztom3--4:Type_counter=capture--10:besthit_avg=94.20000000000002:besthit_max=94.2:besthit_min=94.2:besthit_std=1.4979556132593925e-14:besthit_sum=942.0000000000001:bitscore_avg=268.0:bitscore_max=268.0:bitscore_min=268.0:bitscore_std=0.0:bitscore_sum=2680.0:capture_class_counter=c__Alphaproteobacteria--5||c__Gammaproteobacteria--4||c__Phycisphaerae--1:capture_domain_counter=d__Bacteria--10:capture_family_counter=f__Burkholderiaceae--4||f__Rhizobiaceae--5||f__SG8-4--1:capture_genus_counter=g__PLanc-01--1||g__Paraburkholderia--3||g__Rhizobium--2||g__Rhodoferax--1||g__Sinorhizobium--3:capture_order_counter=o__Burkholderiales--4||o__Rhizobiales--5||o__Sedimentisphaerales--1:capture_phylum_counter=p__Planctomycetota--1||p__Proteobacteria--9:capture_species_counter=s__PLanc-01 sp002327785--1||s__Paraburkholderia phosphatilytica--3||s__Rhizobium lusitanum_C--2||s__Rhodoferax sp003415675--1||s__Sinorhizobium fredii--3:evalue_avg=1.24e-92:evalue_max=1.24e-92:evalue_min=1.24e-92:evalue_std=0.0:evalue_sum=1.24e-91:gapopen_avg=0.0:gapopen_max=0.0:gapopen_min=0.0:gapopen_std=0.0:gapopen_sum=0.0:gtdb_class_counter=:gtdb_domain_counter=:gtdb_family_counter=:gtdb_genus_counter=:gtdb_order_counter=:gtdb_phylum_counter=:gtdb_species_counter=:heptad_counter=MCP-36H--10:lbd_counter=:length_avg=156.0:length_max=156.0:length_min=156.0:length_std=0.0:length_sum=1560.0:mismatch_avg=9.0:mismatch_max=9.0:mismatch_min=9.0:mismatch_std=0.0:mismatch_sum=90.0:name=N593230:qcovhsp_avg=99.4:qcovhsp_max=99.4:qcovhsp_min=99.4:qcovhsp_std=0.0:qcovhsp_sum=994.0:qend_avg=156.0:qend_max=156.0:qend_min=156.0:qend_std=0.0:qend_sum=1560.0:qstart_avg=1.0:qstart_max=1.0:qstart_min=1.0:qstart_std=0.0:qstart_sum=10.0:ref_name_counter=RS_GCF_001651865.1_protein.faa_NZ_LPUX01000064.1_185@PF00015_full_PFAM.427.610--10:scovhsp_avg=85.20000000000002:scovhsp_max=85.2:scovhsp_min=85.2:scovhsp_std=1.4979556132593925e-14:scovhsp_sum=852.0000000000001:send_avg=161.0:send_max=161.0:send_min=161.0:send_std=0.0:send_sum=1610.0:sstart_avg=6.0:sstart_max=6.0:sstart_min=6.0:sstart_std=0.0:sstart_sum=60.0],fe3e1d76-254e-4bc2-8734-708f7538d482_2@MCPsignal.75.232:0[&&NHX:Sample=rhiztom3:Type=capture:besthit=94.2:bitscore=268.0:capture_class=c__Gammaproteobacteria:capture_domain=d__Bacteria:capture_family=f__Burkholderiaceae:capture_genus=g__Paraburkholderia:capture_order=o__Burkholderiales:capture_phylum=p__Proteobacteria:capture_species=s__Paraburkholderia phosphatilytica:evalue=1.24e-92:gapopen=0.0:heptad=MCP-36H:length=156.0:mismatch=9.0:qcovhsp=99.4:qend=156.0:qstart=1.0:ref_name=RS_GCF_001651865.1_protein.faa_NZ_LPUX01000064.1_185@PF00015_full_PFAM.427.610:scovhsp=85.2:send=161.0:sstart=6.0])0:0[&&NHX:Sample_counter=rhizpot1--2||rhiztom1--2||rhiztom2--2||rhiztom3--5:Type_counter=capture--11:besthit_avg=94.2:besthit_max=94.2:besthit_min=94.2:besthit_std=0.0:besthit_sum=1036.2:bitscore_avg=268.0:bitscore_max=268.0:bitscore_min=268.0:bitscore_std=0.0:bitscore_sum=2948.0:capture_class_counter=c__Alphaproteobacteria--5||c__Gammaproteobacteria--5||c__Phycisphaerae--1:capture_domain_counter=d__Bacteria--11:capture_family_counter=f__Burkholderiaceae--5||f__Rhizobiaceae--5||f__SG8-4--1:capture_genus_counter=g__PLanc-01--1||g__Paraburkholderia--4||g__Rhizobium--2||g__Rhodoferax--1||g__Sinorhizobium--3:capture_order_counter=o__Burkholderiales--5||o__Rhizobiales--5||o__Sedimentisphaerales--1:capture_phylum_counter=p__Planctomycetota--1||p__Proteobacteria--10:capture_species_counter=s__PLanc-01 sp002327785--1||s__Paraburkholderia phosphatilytica--4||s__Rhizobium lusitanum_C--2||s__Rhodoferax sp003415675--1||s__Sinorhizobium fredii--3:evalue_avg=1.24e-92:evalue_max=1.24e-92:evalue_min=1.24e-92:evalue_std=0.0:evalue_sum=1.364e-91:gapopen_avg=0.0:gapopen_max=0.0:gapopen_min=0.0:gapopen_std=0.0:gapopen_sum=0.0:gtdb_class_counter=:gtdb_domain_counter=:gtdb_family_counter=:gtdb_genus_counter=:gtdb_order_counter=:gtdb_phylum_counter=:gtdb_species_counter=:heptad_counter=MCP-36H--11:lbd_counter=:length_avg=156.0:length_max=156.0:length_min=156.0:length_std=0.0:length_sum=1716.0:mismatch_avg=9.0:mismatch_max=9.0:mismatch_min=9.0:mismatch_std=0.0:mismatch_sum=99.0:name=N593232:qcovhsp_avg=99.4:qcovhsp_max=99.4:qcovhsp_min=99.4:qcovhsp_std=0.0:qcovhsp_sum=1093.4:qend_avg=156.0:qend_max=156.0:qend_min=156.0:qend_std=0.0:qend_sum=1716.0:qstart_avg=1.0:qstart_max=1.0:qstart_min=1.0:qstart_std=0.0:qstart_sum=11.0:ref_name_counter=RS_GCF_001651865.1_protein.faa_NZ_LPUX01000064.1_185@PF00015_full_PFAM.427.610--11:scovhsp_avg=85.20000000000002:scovhsp_max=85.2:scovhsp_min=85.2:scovhsp_std=1.4904470165364382e-14:scovhsp_sum=937.2000000000002:send_avg=161.0:send_max=161.0:send_min=161.0:send_std=0.0:send_sum=1771.0:sstart_avg=6.0:sstart_max=6.0:sstart_min=6.0:sstart_std=0.0:sstart_sum=66.0],2d27f447-bee3-4c48-93fe-8ead2d7783ac_5@MCPsignal.234.391:0[&&NHX:Sample=rhiztom3:Type=capture:besthit=94.2:bitscore=268.0:capture_class=c__Alphaproteobacteria:capture_domain=d__Bacteria:capture_family=f__Rhizobiaceae:capture_genus=g__Sinorhizobium:capture_order=o__Rhizobiales:capture_phylum=p__Proteobacteria:capture_species=s__Sinorhizobium fredii:evalue=1.24e-92:gapopen=0.0:heptad=MCP-36H:length=156.0:mismatch=9.0:qcovhsp=99.4:qend=156.0:qstart=1.0:ref_name=RS_GCF_001651865.1_protein.faa_NZ_LPUX01000064.1_185@PF00015_full_PFAM.427.610:scovhsp=85.2:send=161.0:sstart=6.0])0:0[&&NHX:Sample_counter=rhizpot1--2||rhiztom1--2||rhiztom2--2||rhiztom3--6:Type_counter=capture--12:besthit_avg=94.2:besthit_max=94.2:besthit_min=94.2:besthit_std=0.0:besthit_sum=1130.4:bitscore_avg=268.0:bitscore_max=268.0:bitscore_min=268.0:bitscore_std=0.0:bitscore_sum=3216.0:capture_class_counter=c__Alphaproteobacteria--6||c__Gammaproteobacteria--5||c__Phycisphaerae--1:capture_domain_counter=d__Bacteria--12:capture_family_counter=f__Burkholderiaceae--5||f__Rhizobiaceae--6||f__SG8-4--1:capture_genus_counter=g__PLanc-01--1||g__Paraburkholderia--4||g__Rhizobium--2||g__Rhodoferax--1||g__Sinorhizobium--4:capture_order_counter=o__Burkholderiales--5||o__Rhizobiales--6||o__Sedimentisphaerales--1:capture_phylum_counter=p__Planctomycetota--1||p__Proteobacteria--11:capture_species_counter=s__PLanc-01 sp002327785--1||s__Paraburkholderia phosphatilytica--4||s__Rhizobium lusitanum_C--2||s__Rhodoferax sp003415675--1||s__Sinorhizobium fredii--4:evalue_avg=1.24e-92:evalue_max=1.24e-92:evalue_min=1.24e-92:evalue_std=0.0:evalue_sum=1.488e-91:gapopen_avg=0.0:gapopen_max=0.0:gapopen_min=0.0:gapopen_std=0.0:gapopen_sum=0.0:gtdb_class_counter=:gtdb_domain_counter=:gtdb_family_counter=:gtdb_genus_counter=:gtdb_order_counter=:gtdb_phylum_counter=:gtdb_species_counter=:heptad_counter=MCP-36H--12:lbd_counter=:length_avg=156.0:length_max=156.0:length_min=156.0:length_std=0.0:length_sum=1872.0:mismatch_avg=9.0:mismatch_max=9.0:mismatch_min=9.0:mismatch_std=0.0:mismatch_sum=108.0:name=N593234:qcovhsp_avg=99.40000000000002:qcovhsp_max=99.4:qcovhsp_min=99.4:qcovhsp_std=1.4842753667696044e-14:qcovhsp_sum=1192.8000000000002:qend_avg=156.0:qend_max=156.0:qend_min=156.0:qend_std=0.0:qend_sum=1872.0:qstart_avg=1.0:qstart_max=1.0:qstart_min=1.0:qstart_std=0.0:qstart_sum=12.0:ref_name_counter=RS_GCF_001651865.1_protein.faa_NZ_LPUX01000064.1_185@PF00015_full_PFAM.427.610--12:scovhsp_avg=85.20000000000002:scovhsp_max=85.2:scovhsp_min=85.2:scovhsp_std=1.4842753667696044e-14:scovhsp_sum=1022.4000000000002:send_avg=161.0:send_max=161.0:send_min=161.0:send_std=0.0:send_sum=1932.0:sstart_avg=6.0:sstart_max=6.0:sstart_min=6.0:sstart_std=0.0:sstart_sum=72.0],d29fe73b-b3ad-569c-b236-d0197917bf48_5@MCPsignal.136.293:0[&&NHX:Sample=rhiztom3:Type=capture:besthit=94.2:bitscore=268.0:capture_class=c__Alphaproteobacteria:capture_domain=d__Bacteria:capture_family=f__Rhizobiaceae:capture_genus=g__Sinorhizobium:capture_order=o__Rhizobiales:capture_phylum=p__Proteobacteria:capture_species=s__Sinorhizobium fredii:evalue=1.24e-92:gapopen=0.0:heptad=MCP-36H:length=156.0:mismatch=9.0:qcovhsp=99.4:qend=156.0:qstart=1.0:ref_name=RS_GCF_001651865.1_protein.faa_NZ_LPUX01000064.1_185@PF00015_full_PFAM.427.610:scovhsp=85.2:send=161.0:sstart=6.0])0:0[&&NHX:Sample_counter=rhizpot1--2||rhiztom1--2||rhiztom2--2||rhiztom3--7:Type_counter=capture--13:besthit_avg=94.20000000000002:besthit_max=94.2:besthit_min=94.2:besthit_std=1.479112654199449e-14:besthit_sum=1224.6000000000001:bitscore_avg=268.0:bitscore_max=268.0:bitscore_min=268.0:bitscore_std=0.0:bitscore_sum=3484.0:capture_class_counter=c__Alphaproteobacteria--7||c__Gammaproteobacteria--5||c__Phycisphaerae--1:capture_domain_counter=d__Bacteria--13:capture_family_counter=f__Burkholderiaceae--5||f__Rhizobiaceae--7||f__SG8-4--1:capture_genus_counter=g__PLanc-01--1||g__Paraburkholderia--4||g__Rhizobium--2||g__Rhodoferax--1||g__Sinorhizobium--5:capture_order_counter=o__Burkholderiales--5||o__Rhizobiales--7||o__Sedimentisphaerales--1:capture_phylum_counter=p__Planctomycetota--1||p__Proteobacteria--12:capture_species_counter=s__PLanc-01 sp002327785--1||s__Paraburkholderia phosphatilytica--4||s__Rhizobium lusitanum_C--2||s__Rhodoferax sp003415675--1||s__Sinorhizobium fredii--5:evalue_avg=1.2399999999999998e-92:evalue_max=1.24e-92:evalue_min=1.24e-92:evalue_std=1.7727300452074442e-108:evalue_sum=1.612e-91:gapopen_avg=0.0:gapopen_max=0.0:gapopen_min=0.0:gapopen_std=0.0:gapopen_sum=0.0:gtdb_class_counter=:gtdb_domain_counter=:gtdb_family_counter=:gtdb_genus_counter=:gtdb_order_counter=:gtdb_phylum_counter=:gtdb_species_counter=:heptad_counter=MCP-36H--13:lbd_counter=:length_avg=156.0:length_max=156.0:length_min=156.0:length_std=0.0:length_sum=2028.0:mismatch_avg=9.0:mismatch_max=9.0:mismatch_min=9.0:mismatch_std=0.0:mismatch_sum=117.0:name=N593236:qcovhsp_avg=99.40000000000002:qcovhsp_max=99.4:qcovhsp_min=99.4:qcovhsp_std=1.479112654199449e-14:qcovhsp_sum=1292.2000000000003:qend_avg=156.0:qend_max=156.0:qend_min=156.0:qend_std=0.0:qend_sum=2028.0:qstart_avg=1.0:qstart_max=1.0:qstart_min=1.0:qstart_std=0.0:qstart_sum=13.0:ref_name_counter=RS_GCF_001651865.1_protein.faa_NZ_LPUX01000064.1_185@PF00015_full_PFAM.427.610--13:scovhsp_avg=85.20000000000002:scovhsp_max=85.2:scovhsp_min=85.2:scovhsp_std=1.479112654199449e-14:scovhsp_sum=1107.6000000000001:send_avg=161.0:send_max=161.0:send_min=161.0:send_std=0.0:send_sum=2093.0:sstart_avg=6.0:sstart_max=6.0:sstart_min=6.0:sstart_std=0.0:sstart_sum=78.0],k127_53086_1@MCPsignal.119.276:0):5e-09[&&NHX:Sample_counter=rhizpot1--2||rhiztom1--2||rhiztom2--2||rhiztom3--7:Type_counter=capture--13:besthit_avg=94.20000000000002:besthit_max=94.2:besthit_min=94.2:besthit_std=1.479112654199449e-14:besthit_sum=1224.6000000000001:bitscore_avg=268.0:bitscore_max=268.0:bitscore_min=268.0:bitscore_std=0.0:bitscore_sum=3484.0:capture_class_counter=c__Alphaproteobacteria--7||c__Gammaproteobacteria--5||c__Phycisphaerae--1:capture_domain_counter=d__Bacteria--13:capture_family_counter=f__Burkholderiaceae--5||f__Rhizobiaceae--7||f__SG8-4--1:capture_genus_counter=g__PLanc-01--1||g__Paraburkholderia--4||g__Rhizobium--2||g__Rhodoferax--1||g__Sinorhizobium--5:capture_order_counter=o__Burkholderiales--5||o__Rhizobiales--7||o__Sedimentisphaerales--1:capture_phylum_counter=p__Planctomycetota--1||p__Proteobacteria--12:capture_species_counter=s__PLanc-01 sp002327785--1||s__Paraburkholderia phosphatilytica--4||s__Rhizobium lusitanum_C--2||s__Rhodoferax sp003415675--1||s__Sinorhizobium fredii--5:evalue_avg=1.2399999999999998e-92:evalue_max=1.24e-92:evalue_min=1.24e-92:evalue_std=1.7727300452074442e-108:evalue_sum=1.612e-91:gapopen_avg=0.0:gapopen_max=0.0:gapopen_min=0.0:gapopen_std=0.0:gapopen_sum=0.0:gtdb_class_counter=:gtdb_domain_counter=:gtdb_family_counter=:gtdb_genus_counter=:gtdb_order_counter=:gtdb_phylum_counter=:gtdb_species_counter=:heptad_counter=MCP-36H--13:lbd_counter=:length_avg=156.0:length_max=156.0:length_min=156.0:length_std=0.0:length_sum=2028.0:mismatch_avg=9.0:mismatch_max=9.0:mismatch_min=9.0:mismatch_std=0.0:mismatch_sum=117.0:name=N593238:qcovhsp_avg=99.40000000000002:qcovhsp_max=99.4:qcovhsp_min=99.4:qcovhsp_std=1.479112654199449e-14:qcovhsp_sum=1292.2000000000003:qend_avg=156.0:qend_max=156.0:qend_min=156.0:qend_std=0.0:qend_sum=2028.0:qstart_avg=1.0:qstart_max=1.0:qstart_min=1.0:qstart_std=0.0:qstart_sum=13.0:ref_name_counter=RS_GCF_001651865.1_protein.faa_NZ_LPUX01000064.1_185@PF00015_full_PFAM.427.610--13:scovhsp_avg=85.20000000000002:scovhsp_max=85.2:scovhsp_min=85.2:scovhsp_std=1.479112654199449e-14:scovhsp_sum=1107.6000000000001:send_avg=161.0:send_max=161.0:send_min=161.0:send_std=0.0:send_sum=2093.0:sstart_avg=6.0:sstart_max=6.0:sstart_min=6.0:sstart_std=0.0:sstart_sum=78.0])0.42:5e-09[&&NHX:Sample_counter=rhizpot1--3||rhiztom1--11||rhiztom2--5||rhiztom3--22:Type_counter=capture--41:besthit_avg=94.23421052631578:besthit_max=97.3:besthit_min=92.3:besthit_std=1.1671810151164916:besthit_sum=3580.8999999999996:bitscore_avg=244.71052631578948:bitscore_max=268.0:bitscore_min=161.0:bitscore_std=36.36519563771875:bitscore_sum=9299.0:capture_class_counter=c__Alphaproteobacteria--23||c__Desulfobulbia--1||c__Gammaproteobacteria--10||c__Phycisphaerae--7:capture_domain_counter=d__Bacteria--41:capture_family_counter=f__Beijerinckiaceae--1||f__Burkholderiaceae--9||f__Desulfobulbaceae--1||f__Rhizobiaceae--22||f__SG8-4--7||f__Thiomicrospiraceae--1:capture_genus_counter=g__Bosea--1||g__Desulfobulbus--1||g__PLanc-01--7||g__Paraburkholderia--7||g__Pararhizobium--2||g__Rhizobium--3||g__Rhodoferax--2||g__Sinorhizobium--17||g__Thiomicrorhabdus--1:capture_order_counter=o__Burkholderiales--9||o__Desulfobulbales--1||o__Rhizobiales--23||o__Sedimentisphaerales--7||o__Thiomicrospirales--1:capture_phylum_counter=p__Desulfobacterota--1||p__Planctomycetota--7||p__Proteobacteria--33:capture_species_counter=s__Bosea lupini--1||s__Desulfobulbus rhabdoformis--1||s__PLanc-01 sp002327785--7||s__Paraburkholderia phosphatilytica--7||s__Pararhizobium sp900472175--1||s__Pararhizobium sp900474095--1||s__Rhizobium lusitanum_C--3||s__Rhodoferax sp003415675--2||s__Sinorhizobium fredii--17||s__Thiomicrorhabdus sp013391695--1:evalue_avg=4.0696510547790005e-53:evalue_max=1.03e-51:evalue_min=1.19e-92:evalue_std=1.84472490942582e-52:evalue_sum=1.5464674008160202e-51:gapopen_avg=0.07894736842105263:gapopen_max=1.0:gapopen_min=0.0:gapopen_std=0.2732763127330939:gapopen_sum=3.0:gtdb_class_counter=:gtdb_domain_counter=:gtdb_family_counter=:gtdb_genus_counter=:gtdb_order_counter=:gtdb_phylum_counter=:gtdb_species_counter=:heptad_counter=MCP-36H--41:lbd_counter=4HB_MCP_1--1:length_avg=142.71052631578948:length_max=157.0:length_min=94.0:length_std=21.696814929705315:length_sum=5423.0:mismatch_avg=8.210526315789474:mismatch_max=11.0:mismatch_min=3.0:mismatch_std=2.2679660459925866:mismatch_sum=312.0:name=N593239:qcovhsp_avg=99.46578947368421:qcovhsp_max=100.0:qcovhsp_min=98.0:qcovhsp_std=0.4193149598593846:qcovhsp_sum=3779.7000000000003:qend_avg=142.76315789473685:qend_max=157.0:qend_min=94.0:qend_std=21.671296510843135:qend_sum=5425.0:qstart_avg=1.105263157894737:qstart_max=4.0:qstart_min=1.0:qstart_std=0.5088128039041325:qstart_sum=42.0:ref_name_counter=RS_GCF_001461695.1_protein.faa_NZ_AUTC01000045.1_163@PF00015_full_PFAM.140.309--3||RS_GCF_001651865.1_protein.faa_NZ_LPUX01000064.1_185@PF00015_full_PFAM.427.610--33||RS_GCF_013322215.1_protein.faa_NZ_JAAMEZ010000014.1_36@PF00015_full_PFAM.438.610--2:scovhsp_avg=78.57105263157894:scovhsp_max=87.6:scovhsp_min=51.4:scovhsp_std=11.404027451092142:scovhsp_sum=2985.6999999999994:send_avg=151.18421052631578:send_max=161.0:send_min=97.0:send_std=17.939621351208924:send_sum=5745.0:sstart_avg=9.526315789473685:sstart_max=68.0:sstart_min=1.0:sstart_std=12.358904967904312:sstart_sum=362.0],58401d65-0c40-4179-8194-73c2162cbab4_4@MCPsignal.23.103:0.0543058[&&NHX:Sample=rhiztom3:Type=capture:capture_class=c__Alphaproteobacteria:capture_domain=d__Bacteria:capture_family=f__Caulobacteraceae:capture_genus=g__Caulobacter:capture_order=o__Caulobacterales:capture_phylum=p__Proteobacteria:capture_species=s__Caulobacter sp003185805:heptad=MCP-36H])0:5e-09[&&NHX:Sample_counter=rhizpot1--3||rhiztom1--11||rhiztom2--5||rhiztom3--23:Type_counter=capture--42:besthit_avg=94.23421052631578:besthit_max=97.3:besthit_min=92.3:besthit_std=1.1671810151164916:besthit_sum=3580.8999999999996:bitscore_avg=244.71052631578948:bitscore_max=268.0:bitscore_min=161.0:bitscore_std=36.36519563771875:bitscore_sum=9299.0:capture_class_counter=c__Alphaproteobacteria--24||c__Desulfobulbia--1||c__Gammaproteobacteria--10||c__Phycisphaerae--7:capture_domain_counter=d__Bacteria--42:capture_family_counter=f__Beijerinckiaceae--1||f__Burkholderiaceae--9||f__Caulobacteraceae--1||f__Desulfobulbaceae--1||f__Rhizobiaceae--22||f__SG8-4--7||f__Thiomicrospiraceae--1:capture_genus_counter=g__Bosea--1||g__Caulobacter--1||g__Desulfobulbus--1||g__PLanc-01--7||g__Paraburkholderia--7||g__Pararhizobium--2||g__Rhizobium--3||g__Rhodoferax--2||g__Sinorhizobium--17||g__Thiomicrorhabdus--1:capture_order_counter=o__Burkholderiales--9||o__Caulobacterales--1||o__Desulfobulbales--1||o__Rhizobiales--23||o__Sedimentisphaerales--7||o__Thiomicrospirales--1:capture_phylum_counter=p__Desulfobacterota--1||p__Planctomycetota--7||p__Proteobacteria--34:capture_species_counter=s__Bosea lupini--1||s__Caulobacter sp003185805--1||s__Desulfobulbus rhabdoformis--1||s__PLanc-01 sp002327785--7||s__Paraburkholderia phosphatilytica--7||s__Pararhizobium sp900472175--1||s__Pararhizobium sp900474095--1||s__Rhizobium lusitanum_C--3||s__Rhodoferax sp003415675--2||s__Sinorhizobium fredii--17||s__Thiomicrorhabdus sp013391695--1:evalue_avg=4.0696510547790005e-53:evalue_max=1.03e-51:evalue_min=1.19e-92:evalue_std=1.84472490942582e-52:evalue_sum=1.5464674008160202e-51:gapopen_avg=0.07894736842105263:gapopen_max=1.0:gapopen_min=0.0:gapopen_std=0.2732763127330939:gapopen_sum=3.0:gtdb_class_counter=:gtdb_domain_counter=:gtdb_family_counter=:gtdb_genus_counter=:gtdb_order_counter=:gtdb_phylum_counter=:gtdb_species_counter=:heptad_counter=MCP-36H--42:lbd_counter=4HB_MCP_1--1:length_avg=142.71052631578948:length_max=157.0:length_min=94.0:length_std=21.696814929705315:length_sum=5423.0:mismatch_avg=8.210526315789474:mismatch_max=11.0:mismatch_min=3.0:mismatch_std=2.2679660459925866:mismatch_sum=312.0:name=N593241:qcovhsp_avg=99.46578947368421:qcovhsp_max=100.0:qcovhsp_min=98.0:qcovhsp_std=0.4193149598593846:qcovhsp_sum=3779.7000000000003:qend_avg=142.76315789473685:qend_max=157.0:qend_min=94.0:qend_std=21.671296510843135:qend_sum=5425.0:qstart_avg=1.105263157894737:qstart_max=4.0:qstart_min=1.0:qstart_std=0.5088128039041325:qstart_sum=42.0:ref_name_counter=RS_GCF_001461695.1_protein.faa_NZ_AUTC01000045.1_163@PF00015_full_PFAM.140.309--3||RS_GCF_001651865.1_protein.faa_NZ_LPUX01000064.1_185@PF00015_full_PFAM.427.610--33||RS_GCF_013322215.1_protein.faa_NZ_JAAMEZ010000014.1_36@PF00015_full_PFAM.438.610--2:scovhsp_avg=78.57105263157894:scovhsp_max=87.6:scovhsp_min=51.4:scovhsp_std=11.404027451092142:scovhsp_sum=2985.6999999999994:send_avg=151.18421052631578:send_max=161.0:send_min=97.0:send_std=17.939621351208924:send_sum=5745.0:sstart_avg=9.526315789473685:sstart_max=68.0:sstart_min=1.0:sstart_std=12.358904967904312:sstart_sum=362.0])0.442:5e-09[&&NHX:Sample_counter=rhizpot1--3||rhiztom1--11||rhiztom2--5||rhiztom3--25:Type_counter=capture--44:besthit_avg=94.3125:besthit_max=97.9:besthit_min=92.3:besthit_std=1.2798612705269554:besthit_sum=3772.5:bitscore_avg=243.05:bitscore_max=268.0:bitscore_min=161.0:bitscore_std=37.053634030575125:bitscore_sum=9722.0:capture_class_counter=c__Alphaproteobacteria--24||c__Desulfobulbia--1||c__Gammaproteobacteria--10||c__Phycisphaerae--9:capture_domain_counter=d__Bacteria--44:capture_family_counter=f__Beijerinckiaceae--1||f__Burkholderiaceae--9||f__Caulobacteraceae--1||f__Desulfobulbaceae--1||f__Rhizobiaceae--22||f__SG8-4--9||f__Thiomicrospiraceae--1:capture_genus_counter=g__Bosea--1||g__Caulobacter--1||g__Desulfobulbus--1||g__PLanc-01--9||g__Paraburkholderia--7||g__Pararhizobium--2||g__Rhizobium--3||g__Rhodoferax--2||g__Sinorhizobium--17||g__Thiomicrorhabdus--1:capture_order_counter=o__Burkholderiales--9||o__Caulobacterales--1||o__Desulfobulbales--1||o__Rhizobiales--23||o__Sedimentisphaerales--9||o__Thiomicrospirales--1:capture_phylum_counter=p__Desulfobacterota--1||p__Planctomycetota--9||p__Proteobacteria--34:capture_species_counter=s__Bosea lupini--1||s__Caulobacter sp003185805--1||s__Desulfobulbus rhabdoformis--1||s__PLanc-01 sp002327785--9||s__Paraburkholderia phosphatilytica--7||s__Pararhizobium sp900472175--1||s__Pararhizobium sp900474095--1||s__Rhizobium lusitanum_C--3||s__Rhodoferax sp003415675--2||s__Sinorhizobium fredii--17||s__Thiomicrorhabdus sp013391695--1:evalue_avg=3.86617312704005e-53:evalue_max=1.03e-51:evalue_min=1.19e-92:evalue_std=1.7990455768362686e-52:evalue_sum=1.54646925081602e-51:gapopen_avg=0.075:gapopen_max=1.0:gapopen_min=0.0:gapopen_std=0.2667467828369185:gapopen_sum=3.0:gtdb_class_counter=:gtdb_domain_counter=:gtdb_family_counter=:gtdb_genus_counter=:gtdb_order_counter=:gtdb_phylum_counter=:gtdb_species_counter=:heptad_counter=MCP-36H--44:lbd_counter=4HB_MCP_1--1:length_avg=141.575:length_max=157.0:length_min=94.0:length_std=22.335308944382785:length_sum=5663.0:mismatch_avg=8.075:mismatch_max=11.0:mismatch_min=2.0:mismatch_std=2.4219879522874677:mismatch_sum=323.0:name=N593242:qcovhsp_avg=99.4925:qcovhsp_max=100.0:qcovhsp_min=98.0:qcovhsp_std=0.4251017977632393:qcovhsp_sum=3979.7000000000003:qend_avg=141.625:qend_max=157.0:qend_min=94.0:qend_std=22.31440548855587:qend_sum=5665.0:qstart_avg=1.1:qstart_max=4.0:qstart_min=1.0:qstart_std=0.49613893835683387:qstart_sum=44.0:ref_name_counter=RS_GCF_001461695.1_protein.faa_NZ_AUTC01000045.1_163@PF00015_full_PFAM.140.309--3||RS_GCF_001651865.1_protein.faa_NZ_LPUX01000064.1_185@PF00015_full_PFAM.427.610--35||RS_GCF_013322215.1_protein.faa_NZ_JAAMEZ010000014.1_36@PF00015_full_PFAM.438.610--2:scovhsp_avg=77.92:scovhsp_max=87.6:scovhsp_min=51.4:scovhsp_std=11.820304130756949:scovhsp_sum=3116.8:send_avg=150.675:send_max=161.0:send_min=97.0:send_std=17.688744066967182:send_sum=6027.0:sstart_avg=10.15:sstart_max=68.0:sstart_min=1.0:sstart_std=12.869263720895175:sstart_sum=406.0])0:5e-09[&&NHX:Sample_counter=rhizpot1--3||rhiztom1--11||rhiztom2--6||rhiztom3--25:Type_counter=capture--45:besthit_avg=94.27804878048781:besthit_max=97.9:besthit_min=92.3:besthit_std=1.2828702574933195:besthit_sum=3865.4:bitscore_avg=243.41463414634146:bitscore_max=268.0:bitscore_min=161.0:bitscore_std=36.661952764245996:bitscore_sum=9980.0:capture_class_counter=c__Alphaproteobacteria--25||c__Desulfobulbia--1||c__Gammaproteobacteria--10||c__Phycisphaerae--9:capture_domain_counter=d__Bacteria--45:capture_family_counter=f__Beijerinckiaceae--1||f__Burkholderiaceae--9||f__Caulobacteraceae--1||f__Desulfobulbaceae--1||f__Rhizobiaceae--23||f__SG8-4--9||f__Thiomicrospiraceae--1:capture_genus_counter=g__Bosea--1||g__Caulobacter--1||g__Desulfobulbus--1||g__PLanc-01--9||g__Paraburkholderia--7||g__Pararhizobium--2||g__Rhizobium--3||g__Rhodoferax--2||g__Sinorhizobium--18||g__Thiomicrorhabdus--1:capture_order_counter=o__Burkholderiales--9||o__Caulobacterales--1||o__Desulfobulbales--1||o__Rhizobiales--24||o__Sedimentisphaerales--9||o__Thiomicrospirales--1:capture_phylum_counter=p__Desulfobacterota--1||p__Planctomycetota--9||p__Proteobacteria--35:capture_species_counter=s__Bosea lupini--1||s__Caulobacter sp003185805--1||s__Desulfobulbus rhabdoformis--1||s__PLanc-01 sp002327785--9||s__Paraburkholderia phosphatilytica--7||s__Pararhizobium sp900472175--1||s__Pararhizobium sp900474095--1||s__Rhizobium lusitanum_C--3||s__Rhodoferax sp003415675--2||s__Sinorhizobium fredii--18||s__Thiomicrorhabdus sp013391695--1:evalue_avg=3.7718762215024875e-53:evalue_max=1.03e-51:evalue_min=1.19e-92:evalue_std=1.7774410101230682e-52:evalue_sum=1.54646925081602e-51:gapopen_avg=0.0975609756097561:gapopen_max=1.0:gapopen_min=0.0:gapopen_std=0.30040622902833486:gapopen_sum=4.0:gtdb_class_counter=:gtdb_domain_counter=:gtdb_family_counter=:gtdb_genus_counter=:gtdb_order_counter=:gtdb_phylum_counter=:gtdb_species_counter=:heptad_counter=MCP-36H--45:lbd_counter=4HB_MCP_1--1:length_avg=141.9268292682927:length_max=157.0:length_min=94.0:length_std=22.16911166905706:length_sum=5819.0:mismatch_avg=8.121951219512194:mismatch_max=11.0:mismatch_min=2.0:mismatch_std=2.410343564216723:mismatch_sum=333.0:name=N593243:qcovhsp_avg=99.49024390243902:qcovhsp_max=100.0:qcovhsp_min=98.0:qcovhsp_std=0.42000290359042736:qcovhsp_sum=4079.1:qend_avg=141.9512195121951:qend_max=157.0:qend_min=94.0:qend_std=22.132500106757252:qend_sum=5820.0:qstart_avg=1.0975609756097562:qstart_max=4.0:qstart_min=1.0:qstart_std=0.4901468172282917:qstart_sum=45.0:ref_name_counter=RS_GCF_001461695.1_protein.faa_NZ_AUTC01000045.1_163@PF00015_full_PFAM.140.309--3||RS_GCF_001651865.1_protein.faa_NZ_LPUX01000064.1_185@PF00015_full_PFAM.427.610--36||RS_GCF_013322215.1_protein.faa_NZ_JAAMEZ010000014.1_36@PF00015_full_PFAM.438.610--2:scovhsp_avg=78.09756097560975:scovhsp_max=87.6:scovhsp_min=51.4:scovhsp_std=11.726859933607079:scovhsp_sum=3202.0:send_avg=150.9268292682927:send_max=161.0:send_min=97.0:send_std=17.540510602463144:send_sum=6188.0:sstart_avg=10.048780487804878:sstart_max=68.0:sstart_min=1.0:sstart_std=12.72389724006013:sstart_sum=412.0],5d5771c0-fe13-4033-924a-d9b5282aea34_4@MCPsignal.198.308:5e-09[&&NHX:Sample=rhiztom2:Type=capture:besthit=97.2:bitscore=189.0:capture_class=c__Alphaproteobacteria:capture_domain=d__Bacteria:capture_family=f__Rhizobiaceae:capture_genus=g__Sinorhizobium:capture_order=o__Rhizobiales:capture_phylum=p__Proteobacteria:capture_species=s__Sinorhizobium fredii:evalue=1.36e-62:gapopen=0.0:heptad=MCP-36H:length=109.0:mismatch=3.0:qcovhsp=99.1:qend=110.0:qstart=2.0:ref_name=RS_GCF_001461695.1_protein.faa_NZ_AUTC01000045.1_163@PF00015_full_PFAM.140.309:scovhsp=64.5:send=109.0:sstart=1.0])0.289:5e-09[&&NHX:Sample_counter=rhizpot1--3||rhiztom1--11||rhiztom2--7||rhiztom3--25:Type_counter=capture--46:besthit_avg=94.34761904761905:besthit_max=97.9:besthit_min=92.3:besthit_std=1.3449522786416852:besthit_sum=3962.6:bitscore_avg=242.11904761904762:bitscore_max=268.0:bitscore_min=161.0:bitscore_std=37.17276893493892:bitscore_sum=10169.0:capture_class_counter=c__Alphaproteobacteria--26||c__Desulfobulbia--1||c__Gammaproteobacteria--10||c__Phycisphaerae--9:capture_domain_counter=d__Bacteria--46:capture_family_counter=f__Beijerinckiaceae--1||f__Burkholderiaceae--9||f__Caulobacteraceae--1||f__Desulfobulbaceae--1||f__Rhizobiaceae--24||f__SG8-4--9||f__Thiomicrospiraceae--1:capture_genus_counter=g__Bosea--1||g__Caulobacter--1||g__Desulfobulbus--1||g__PLanc-01--9||g__Paraburkholderia--7||g__Pararhizobium--2||g__Rhizobium--3||g__Rhodoferax--2||g__Sinorhizobium--19||g__Thiomicrorhabdus--1:capture_order_counter=o__Burkholderiales--9||o__Caulobacterales--1||o__Desulfobulbales--1||o__Rhizobiales--25||o__Sedimentisphaerales--9||o__Thiomicrospirales--1:capture_phylum_counter=p__Desulfobacterota--1||p__Planctomycetota--9||p__Proteobacteria--36:capture_species_counter=s__Bosea lupini--1||s__Caulobacter sp003185805--1||s__Desulfobulbus rhabdoformis--1||s__PLanc-01 sp002327785--9||s__Paraburkholderia phosphatilytica--7||s__Pararhizobium sp900472175--1||s__Pararhizobium sp900474095--1||s__Rhizobium lusitanum_C--3||s__Rhodoferax sp003415675--2||s__Sinorhizobium fredii--19||s__Thiomicrorhabdus sp013391695--1:evalue_avg=3.6820696448324287e-53:evalue_max=1.03e-51:evalue_min=1.19e-92:evalue_std=1.7565955493787308e-52:evalue_sum=1.54646925082962e-51:gapopen_avg=0.09523809523809523:gapopen_max=1.0:gapopen_min=0.0:gapopen_std=0.29710175718617465:gapopen_sum=4.0:gtdb_class_counter=:gtdb_domain_counter=:gtdb_family_counter=:gtdb_genus_counter=:gtdb_order_counter=:gtdb_phylum_counter=:gtdb_species_counter=:heptad_counter=MCP-36H--46:lbd_counter=4HB_MCP_1--1:length_avg=141.14285714285714:length_max=157.0:length_min=94.0:length_std=22.478793723137965:length_sum=5928.0:mismatch_avg=8.0:mismatch_max=11.0:mismatch_min=2.0:mismatch_std=2.5085220602636262:mismatch_sum=336.0:name=N593245:qcovhsp_avg=99.48095238095237:qcovhsp_max=100.0:qcovhsp_min=98.0:qcovhsp_std=0.4191967319960208:qcovhsp_sum=4178.2:qend_avg=141.1904761904762:qend_max=157.0:qend_min=94.0:qend_std=22.40996957501455:qend_sum=5930.0:qstart_avg=1.119047619047619:qstart_max=4.0:qstart_min=1.0:qstart_std=0.5037605389507488:qstart_sum=47.0:ref_name_counter=RS_GCF_001461695.1_protein.faa_NZ_AUTC01000045.1_163@PF00015_full_PFAM.140.309--4||RS_GCF_001651865.1_protein.faa_NZ_LPUX01000064.1_185@PF00015_full_PFAM.427.610--36||RS_GCF_013322215.1_protein.faa_NZ_JAAMEZ010000014.1_36@PF00015_full_PFAM.438.610--2:scovhsp_avg=77.77380952380952:scovhsp_max=87.6:scovhsp_min=51.4:scovhsp_std=11.771463210203539:scovhsp_sum=3266.4999999999995:send_avg=149.92857142857142:send_max=161.0:send_min=97.0:send_std=18.49376013046201:send_sum=6297.0:sstart_avg=9.833333333333334:sstart_max=68.0:sstart_min=1.0:sstart_std=12.645092881578206:sstart_sum=413.0])0:5e-09[&&NHX:Sample_counter=rhizpot1--3||rhiztom1--11||rhiztom2--7||rhiztom3--26:Type_counter=capture--47:besthit_avg=94.38372093023256:besthit_max=97.9:besthit_min=92.3:besthit_std=1.3497672167130896:besthit_sum=4058.5:bitscore_avg=242.32558139534885:bitscore_max=268.0:bitscore_min=161.0:bitscore_std=36.75253209950792:bitscore_sum=10420.0:capture_class_counter=c__Alphaproteobacteria--26||c__Desulfobulbia--1||c__Gammaproteobacteria--10||c__Phycisphaerae--10:capture_domain_counter=d__Bacteria--47:capture_family_counter=f__Beijerinckiaceae--1||f__Burkholderiaceae--9||f__Caulobacteraceae--1||f__Desulfobulbaceae--1||f__Rhizobiaceae--24||f__SG8-4--10||f__Thiomicrospiraceae--1:capture_genus_counter=g__Bosea--1||g__Caulobacter--1||g__Desulfobulbus--1||g__PLanc-01--10||g__Paraburkholderia--7||g__Pararhizobium--2||g__Rhizobium--3||g__Rhodoferax--2||g__Sinorhizobium--19||g__Thiomicrorhabdus--1:capture_order_counter=o__Burkholderiales--9||o__Caulobacterales--1||o__Desulfobulbales--1||o__Rhizobiales--25||o__Sedimentisphaerales--10||o__Thiomicrospirales--1:capture_phylum_counter=p__Desulfobacterota--1||p__Planctomycetota--10||p__Proteobacteria--36:capture_species_counter=s__Bosea lupini--1||s__Caulobacter sp003185805--1||s__Desulfobulbus rhabdoformis--1||s__PLanc-01 sp002327785--10||s__Paraburkholderia phosphatilytica--7||s__Pararhizobium sp900472175--1||s__Pararhizobium sp900474095--1||s__Rhizobium lusitanum_C--3||s__Rhodoferax sp003415675--2||s__Sinorhizobium fredii--19||s__Thiomicrorhabdus sp013391695--1:evalue_avg=3.5964401182084188e-53:evalue_max=1.03e-51:evalue_min=1.19e-92:evalue_std=1.7364658163574304e-52:evalue_sum=1.54646925082962e-51:gapopen_avg=0.11627906976744186:gapopen_max=1.0:gapopen_min=0.0:gapopen_std=0.32435300622428814:gapopen_sum=5.0:gtdb_class_counter=:gtdb_domain_counter=:gtdb_family_counter=:gtdb_genus_counter=:gtdb_order_counter=:gtdb_phylum_counter=:gtdb_species_counter=:heptad_counter=MCP-36H--47:lbd_counter=4HB_MCP_1--1:length_avg=141.30232558139534:length_max=157.0:length_min=94.0:length_std=22.234180983043004:length_sum=6076.0:mismatch_avg=7.930232558139535:mismatch_max=11.0:mismatch_min=2.0:mismatch_std=2.520349076703173:mismatch_sum=341.0:name=N593246:qcovhsp_avg=99.49302325581397:qcovhsp_max=100.0:qcovhsp_min=98.0:qcovhsp_std=0.42167203958775745:qcovhsp_sum=4278.200000000001:qend_avg=141.34883720930233:qend_max=157.0:qend_min=94.0:qend_std=22.16591519055266:qend_sum=6078.0:qstart_avg=1.1162790697674418:qstart_max=4.0:qstart_min=1.0:qstart_std=0.4980582450917522:qstart_sum=48.0:ref_name_counter=RS_GCF_001461695.1_protein.faa_NZ_AUTC01000045.1_163@PF00015_full_PFAM.140.309--5||RS_GCF_001651865.1_protein.faa_NZ_LPUX01000064.1_185@PF00015_full_PFAM.427.610--36||RS_GCF_013322215.1_protein.faa_NZ_JAAMEZ010000014.1_36@PF00015_full_PFAM.438.610--2:scovhsp_avg=77.98837209302324:scovhsp_max=87.6:scovhsp_min=51.4:scovhsp_std=11.71527715060097:scovhsp_sum=3353.4999999999995:send_avg=149.88372093023256:send_max=161.0:send_min=97.0:send_std=18.274636733182675:send_sum=6445.0:sstart_avg=9.651162790697674:sstart_max=68.0:sstart_min=1.0:sstart_std=12.550628367745144:sstart_sum=415.0])0:5e-09[&&NHX:Sample_counter=rhizpot1--3||rhiztom1--11||rhiztom2--7||rhiztom3--27:Type_counter=capture--48:besthit_avg=94.3090909090909:besthit_max=97.9:besthit_min=91.1:besthit_std=1.4228726563521084:besthit_sum=4149.599999999999:bitscore_avg=242.6818181818182:bitscore_max=268.0:bitscore_min=161.0:bitscore_std=36.399445898716856:bitscore_sum=10678.0:capture_class_counter=c__Alphaproteobacteria--27||c__Desulfobulbia--1||c__Gammaproteobacteria--10||c__Phycisphaerae--10:capture_domain_counter=d__Bacteria--48:capture_family_counter=f__Beijerinckiaceae--1||f__Burkholderiaceae--9||f__Caulobacteraceae--1||f__Desulfobulbaceae--1||f__Rhizobiaceae--25||f__SG8-4--10||f__Thiomicrospiraceae--1:capture_genus_counter=g__Bosea--1||g__Caulobacter--1||g__Desulfobulbus--1||g__PLanc-01--10||g__Paraburkholderia--7||g__Pararhizobium--3||g__Rhizobium--3||g__Rhodoferax--2||g__Sinorhizobium--19||g__Thiomicrorhabdus--1:capture_order_counter=o__Burkholderiales--9||o__Caulobacterales--1||o__Desulfobulbales--1||o__Rhizobiales--26||o__Sedimentisphaerales--10||o__Thiomicrospirales--1:capture_phylum_counter=p__Desulfobacterota--1||p__Planctomycetota--10||p__Proteobacteria--37:capture_species_counter=s__Bosea lupini--1||s__Caulobacter sp003185805--1||s__Desulfobulbus rhabdoformis--1||s__PLanc-01 sp002327785--10||s__Paraburkholderia phosphatilytica--7||s__Pararhizobium sp900472175--2||s__Pararhizobium sp900474095--1||s__Rhizobium lusitanum_C--3||s__Rhodoferax sp003415675--2||s__Sinorhizobium fredii--19||s__Thiomicrorhabdus sp013391695--1:evalue_avg=3.514702842794591e-53:evalue_max=1.03e-51:evalue_min=1.19e-92:evalue_std=1.7170118208810416e-52:evalue_sum=1.54646925082962e-51:gapopen_avg=0.13636363636363635:gapopen_max=1.0:gapopen_min=0.0:gapopen_std=0.34714175717877416:gapopen_sum=6.0:gtdb_class_counter=:gtdb_domain_counter=:gtdb_family_counter=:gtdb_genus_counter=:gtdb_order_counter=:gtdb_phylum_counter=:gtdb_species_counter=:heptad_counter=MCP-36H--48:lbd_counter=4HB_MCP_1--1:length_avg=141.6590909090909:length_max=157.0:length_min=94.0:length_std=22.101187153022767:length_sum=6233.0:mismatch_avg=8.045454545454545:mismatch_max=13.0:mismatch_min=2.0:mismatch_std=2.6054910304036247:mismatch_sum=354.0:name=N593247:qcovhsp_avg=99.4909090909091:qcovhsp_max=100.0:qcovhsp_min=98.0:qcovhsp_std=0.4169759246957768:qcovhsp_sum=4377.6:qend_avg=141.70454545454547:qend_max=157.0:qend_min=94.0:qend_std=22.03335689511821:qend_sum=6235.0:qstart_avg=1.1136363636363635:qstart_max=4.0:qstart_min=1.0:qstart_std=0.4925448434741561:qstart_sum=49.0:ref_name_counter=RS_GCF_001461695.1_protein.faa_NZ_AUTC01000045.1_163@PF00015_full_PFAM.140.309--5||RS_GCF_001651865.1_protein.faa_NZ_LPUX01000064.1_185@PF00015_full_PFAM.427.610--37||RS_GCF_013322215.1_protein.faa_NZ_JAAMEZ010000014.1_36@PF00015_full_PFAM.438.610--2:scovhsp_avg=78.15227272727272:scovhsp_max=87.6:scovhsp_min=51.4:scovhsp_std=11.629183191064277:scovhsp_sum=3438.6999999999994:send_avg=150.13636363636363:send_max=161.0:send_min=97.0:send_std=18.13847370452679:send_sum=6606.0:sstart_avg=9.568181818181818:sstart_max=68.0:sstart_min=1.0:sstart_std=12.416039377621129:sstart_sum=421.0],((d857c1b5-65b6-487f-9c6d-2b73ce76dcce_4@MCPsignal.643.764:0.0960984[&&NHX:Sample=rhiztom3:Type=capture:besthit=85.1:bitscore=176.0:capture_class=c__Desulfobulbia:capture_domain=d__Bacteria:capture_family=f__Desulfobulbaceae:capture_genus=g__Desulfobulbus:capture_order=o__Desulfobulbales:capture_phylum=p__Desulfobacterota:capture_species=s__Desulfobulbus rhabdoformis:evalue=4.9e-57:gapopen=1.0:heptad=MCP-36H:length=121.0:mismatch=16.0:qcovhsp=100.0:qend=121.0:qstart=1.0:ref_name=RS_GCF_001651865.1_protein.faa_NZ_LPUX01000064.1_185@PF00015_full_PFAM.427.610:scovhsp=65.0:send=156.0:sstart=38.0],59ea3132-2878-477f-80db-58d50d0ad3ac_5@MCPsignal.34.193:0.0947008[&&NHX:Sample=rhiztom3:Type=capture:besthit=83.5:bitscore=223.0:capture_class=c__Alphaproteobacteria:capture_domain=d__Bacteria:capture_family=f__Rhizobiaceae:capture_genus=g__Sinorhizobium:capture_order=o__Rhizobiales:capture_phylum=p__Proteobacteria:capture_species=s__Sinorhizobium fredii:evalue=6.18e-75:gapopen=1.0:heptad=MCP-36H:length=158.0:mismatch=24.0:qcovhsp=99.4:qend=158.0:qstart=1.0:ref_name=RS_GCF_001651865.1_protein.faa_NZ_LPUX01000064.1_185@PF00015_full_PFAM.427.610:scovhsp=85.2:send=161.0:sstart=6.0])0.766:0.00728447[&&NHX:Sample_counter=rhiztom3--2:Type_counter=capture--2:besthit_avg=84.3:besthit_max=85.1:besthit_min=83.5:besthit_std=1.131370849898472:besthit_sum=168.6:bitscore_avg=199.5:bitscore_max=223.0:bitscore_min=176.0:bitscore_std=33.23401871576773:bitscore_sum=399.0:capture_class_counter=c__Alphaproteobacteria--1||c__Desulfobulbia--1:capture_domain_counter=d__Bacteria--2:capture_family_counter=f__Desulfobulbaceae--1||f__Rhizobiaceae--1:capture_genus_counter=g__Desulfobulbus--1||g__Sinorhizobium--1:capture_order_counter=o__Desulfobulbales--1||o__Rhizobiales--1:capture_phylum_counter=p__Desulfobacterota--1||p__Proteobacteria--1:capture_species_counter=s__Desulfobulbus rhabdoformis--1||s__Sinorhizobium fredii--1:evalue_avg=2.45e-57:evalue_max=4.9e-57:evalue_min=6.18e-75:evalue_std=3.4648232278140826e-57:evalue_sum=4.9e-57:gapopen_avg=1.0:gapopen_max=1.0:gapopen_min=1.0:gapopen_std=0.0:gapopen_sum=2.0:gtdb_class_counter=:gtdb_domain_counter=:gtdb_family_counter=:gtdb_genus_counter=:gtdb_order_counter=:gtdb_phylum_counter=:gtdb_species_counter=:heptad_counter=MCP-36H--2:lbd_counter=:length_avg=139.5:length_max=158.0:length_min=121.0:length_std=26.16295090390226:length_sum=279.0:mismatch_avg=20.0:mismatch_max=24.0:mismatch_min=16.0:mismatch_std=5.656854249492381:mismatch_sum=40.0:name=N593250:qcovhsp_avg=99.7:qcovhsp_max=100.0:qcovhsp_min=99.4:qcovhsp_std=0.42426406871192446:qcovhsp_sum=199.4:qend_avg=139.5:qend_max=158.0:qend_min=121.0:qend_std=26.16295090390226:qend_sum=279.0:qstart_avg=1.0:qstart_max=1.0:qstart_min=1.0:qstart_std=0.0:qstart_sum=2.0:ref_name_counter=RS_GCF_001651865.1_protein.faa_NZ_LPUX01000064.1_185@PF00015_full_PFAM.427.610--2:scovhsp_avg=75.1:scovhsp_max=85.2:scovhsp_min=65.0:scovhsp_std=14.283556979968262:scovhsp_sum=150.2:send_avg=158.5:send_max=161.0:send_min=156.0:send_std=3.5355339059327378:send_sum=317.0:sstart_avg=22.0:sstart_max=38.0:sstart_min=6.0:sstart_std=22.627416997969522:sstart_sum=44.0],(((f2a9b6ee-97ba-4c67-ad38-551eedcc1d7b_6@MCPsignal.63.200:0.030735[&&NHX:Sample=rhiztom1:Type=capture:besthit=92.8:bitscore=226.0:capture_class=c__Alphaproteobacteria:capture_domain=d__Bacteria:capture_family=f__Rhizobiaceae:capture_genus=g__Sinorhizobium:capture_order=o__Rhizobiales:capture_phylum=p__Proteobacteria:capture_species=s__Sinorhizobium fredii:evalue=1.39e-76:gapopen=1.0:heptad=MCP-36H:length=138.0:mismatch=9.0:qcovhsp=100.0:qend=137.0:qstart=1.0:ref_name=RS_GCF_001461695.1_protein.faa_NZ_AUTC01000045.1_163@PF00015_full_PFAM.140.309:scovhsp=81.7:send=148.0:sstart=11.0],d21b2ec3-2758-45fc-ab69-ce7cd001157e_4@MCPsignal.357.449:0.0742284[&&NHX:Sample=rhiztom3:Type=capture:capture_class=c__Chloroflexia:capture_domain=d__Bacteria:capture_family=f__Herpetosiphonaceae:capture_genus=g__JACDGP01:capture_order=o__Chloroflexales:capture_phylum=p__Chloroflexota:capture_species=s__JACDGP01 sp013821605:heptad=MCP-36H])0:1.8e-08[&&NHX:Sample_counter=rhiztom1--1||rhiztom3--1:Type_counter=capture--2:besthit_avg=92.8:besthit_max=92.8:besthit_min=92.8:besthit_std=0:besthit_sum=92.8:bitscore_avg=226.0:bitscore_max=226.0:bitscore_min=226.0:bitscore_std=0:bitscore_sum=226.0:capture_class_counter=c__Alphaproteobacteria--1||c__Chloroflexia--1:capture_domain_counter=d__Bacteria--2:capture_family_counter=f__Herpetosiphonaceae--1||f__Rhizobiaceae--1:capture_genus_counter=g__JACDGP01--1||g__Sinorhizobium--1:capture_order_counter=o__Chloroflexales--1||o__Rhizobiales--1:capture_phylum_counter=p__Chloroflexota--1||p__Proteobacteria--1:capture_species_counter=s__JACDGP01 sp013821605--1||s__Sinorhizobium fredii--1:evalue_avg=1.39e-76:evalue_max=1.39e-76:evalue_min=1.39e-76:evalue_std=0:evalue_sum=1.39e-76:gapopen_avg=1.0:gapopen_max=1.0:gapopen_min=1.0:gapopen_std=0:gapopen_sum=1.0:gtdb_class_counter=:gtdb_domain_counter=:gtdb_family_counter=:gtdb_genus_counter=:gtdb_order_counter=:gtdb_phylum_counter=:gtdb_species_counter=:heptad_counter=MCP-36H--2:lbd_counter=:length_avg=138.0:length_max=138.0:length_min=138.0:length_std=0:length_sum=138.0:mismatch_avg=9.0:mismatch_max=9.0:mismatch_min=9.0:mismatch_std=0:mismatch_sum=9.0:name=N593253:qcovhsp_avg=100.0:qcovhsp_max=100.0:qcovhsp_min=100.0:qcovhsp_std=0:qcovhsp_sum=100.0:qend_avg=137.0:qend_max=137.0:qend_min=137.0:qend_std=0:qend_sum=137.0:qstart_avg=1.0:qstart_max=1.0:qstart_min=1.0:qstart_std=0:qstart_sum=1.0:ref_name_counter=RS_GCF_001461695.1_protein.faa_NZ_AUTC01000045.1_163@PF00015_full_PFAM.140.309--1:scovhsp_avg=81.7:scovhsp_max=81.7:scovhsp_min=81.7:scovhsp_std=0:scovhsp_sum=81.7:send_avg=148.0:send_max=148.0:send_min=148.0:send_std=0:send_sum=148.0:sstart_avg=11.0:sstart_max=11.0:sstart_min=11.0:sstart_std=0:sstart_sum=11.0],(d90357fe-df8f-43b8-90a2-923c9cd362f3_6@MCPsignal.111.254:5e-09[&&NHX:Sample=rhiztom3:Type=capture:besthit=91.6:bitscore=241.0:capture_class=c__Alphaproteobacteria:capture_domain=d__Bacteria:capture_family=f__Rhizobiaceae:capture_genus=g__Sinorhizobium:capture_order=o__Rhizobiales:capture_phylum=p__Proteobacteria:capture_species=s__Sinorhizobium fredii:evalue=1.61e-82:gapopen=0.0:heptad=MCP-36H:length=143.0:mismatch=12.0:qcovhsp=100.0:qend=143.0:qstart=1.0:ref_name=RS_GCF_001651865.1_protein.faa_NZ_LPUX01000064.1_185@PF00015_full_PFAM.427.610:scovhsp=78.1:send=148.0:sstart=6.0],((eb6cea0e-4146-4ab8-b355-47a2e997a50f_4@MCPsignal.180.270:5e-09[&&NHX:Sample=rhiztom2:Type=capture:besthit=100.0:bitscore=154.0:capture_class=c__Alphaproteobacteria:capture_domain=d__Bacteria:capture_family=f__Rhizobiaceae:capture_genus=g__Sinorhizobium:capture_order=o__Rhizobiales:capture_phylum=p__Proteobacteria:capture_species=s__Sinorhizobium fredii:evalue=5.92e-49:gapopen=0.0:heptad=MCP-36H:length=87.0:mismatch=0.0:qcovhsp=96.7:qend=90.0:qstart=4.0:ref_name=RS_GCF_001461695.1_protein.faa_NZ_AUTC01000045.1_163@PF00015_full_PFAM.140.309:scovhsp=51.5:send=87.0:sstart=1.0],((efb4f028-26f4-4e8d-ac25-9513c7a76618_5@MCPsignal.139.187:5e-09[&&NHX:Sample=rhiztom3:Type=capture:capture_class=c__Alphaproteobacteria:capture_domain=d__Bacteria:capture_family=f__Caulobacteraceae:capture_genus=g__Caulobacter:capture_order=o__Caulobacterales:capture_phylum=p__Proteobacteria:capture_species=s__Caulobacter sp003185805:heptad=MCP-36H],694579fe-58e2-4906-9b36-c5b47944620a_2@MCPsignal.92.144:5e-09[&&NHX:Sample=rhiztom2:Type=capture:capture_class=c__Gammaproteobacteria:capture_domain=d__Bacteria:capture_family=f__Pseudomonadaceae:capture_genus=g__Pseudomonas_E:capture_order=o__Pseudomonadales:capture_phylum=p__Proteobacteria:capture_species=s__Pseudomonas_E sp000633395:heptad=MCP-36H])0.969:0.146671[&&NHX:Sample_counter=rhiztom2--1||rhiztom3--1:Type_counter=capture--2:capture_class_counter=c__Alphaproteobacteria--1||c__Gammaproteobacteria--1:capture_domain_counter=d__Bacteria--2:capture_family_counter=f__Caulobacteraceae--1||f__Pseudomonadaceae--1:capture_genus_counter=g__Caulobacter--1||g__Pseudomonas_E--1:capture_order_counter=o__Caulobacterales--1||o__Pseudomonadales--1:capture_phylum_counter=p__Proteobacteria--2:capture_species_counter=s__Caulobacter sp003185805--1||s__Pseudomonas_E sp000633395--1:gtdb_class_counter=:gtdb_domain_counter=:gtdb_family_counter=:gtdb_genus_counter=:gtdb_order_counter=:gtdb_phylum_counter=:gtdb_species_counter=:heptad_counter=MCP-36H--2:lbd_counter=:name=N593258:ref_name_counter=],3a043eba-13bd-48d1-a96a-bd2d0d99bab6_5@MCPsignal.258.340:5e-09[&&NHX:Sample=rhiztom3:Type=capture:capture_class=c__Alphaproteobacteria:capture_domain=d__Bacteria:capture_family=f__Rhizobiaceae:capture_genus=g__Sinorhizobium:capture_order=o__Rhizobiales:capture_phylum=p__Proteobacteria:capture_species=s__Sinorhizobium sp001854885:heptad=MCP-36H])0.862:0.0660081[&&NHX:Sample_counter=rhiztom2--1||rhiztom3--2:Type_counter=capture--3:capture_class_counter=c__Alphaproteobacteria--2||c__Gammaproteobacteria--1:capture_domain_counter=d__Bacteria--3:capture_family_counter=f__Caulobacteraceae--1||f__Pseudomonadaceae--1||f__Rhizobiaceae--1:capture_genus_counter=g__Caulobacter--1||g__Pseudomonas_E--1||g__Sinorhizobium--1:capture_order_counter=o__Caulobacterales--1||o__Pseudomonadales--1||o__Rhizobiales--1:capture_phylum_counter=p__Proteobacteria--3:capture_species_counter=s__Caulobacter sp003185805--1||s__Pseudomonas_E sp000633395--1||s__Sinorhizobium sp001854885--1:gtdb_class_counter=:gtdb_domain_counter=:gtdb_family_counter=:gtdb_genus_counter=:gtdb_order_counter=:gtdb_phylum_counter=:gtdb_species_counter=:heptad_counter=MCP-36H--3:lbd_counter=:name=N593260:ref_name_counter=])0:5e-09[&&NHX:Sample_counter=rhiztom2--2||rhiztom3--2:Type_counter=capture--4:besthit_avg=100.0:besthit_max=100.0:besthit_min=100.0:besthit_std=0:besthit_sum=100.0:bitscore_avg=154.0:bitscore_max=154.0:bitscore_min=154.0:bitscore_std=0:bitscore_sum=154.0:capture_class_counter=c__Alphaproteobacteria--3||c__Gammaproteobacteria--1:capture_domain_counter=d__Bacteria--4:capture_family_counter=f__Caulobacteraceae--1||f__Pseudomonadaceae--1||f__Rhizobiaceae--2:capture_genus_counter=g__Caulobacter--1||g__Pseudomonas_E--1||g__Sinorhizobium--2:capture_order_counter=o__Caulobacterales--1||o__Pseudomonadales--1||o__Rhizobiales--2:capture_phylum_counter=p__Proteobacteria--4:capture_species_counter=s__Caulobacter sp003185805--1||s__Pseudomonas_E sp000633395--1||s__Sinorhizobium fredii--1||s__Sinorhizobium sp001854885--1:evalue_avg=5.92e-49:evalue_max=5.92e-49:evalue_min=5.92e-49:evalue_std=0:evalue_sum=5.92e-49:gapopen_avg=0.0:gapopen_max=0.0:gapopen_min=0.0:gapopen_std=0:gapopen_sum=0.0:gtdb_class_counter=:gtdb_domain_counter=:gtdb_family_counter=:gtdb_genus_counter=:gtdb_order_counter=:gtdb_phylum_counter=:gtdb_species_counter=:heptad_counter=MCP-36H--4:lbd_counter=:length_avg=87.0:length_max=87.0:length_min=87.0:length_std=0:length_sum=87.0:mismatch_avg=0.0:mismatch_max=0.0:mismatch_min=0.0:mismatch_std=0:mismatch_sum=0.0:name=N593261:qcovhsp_avg=96.7:qcovhsp_max=96.7:qcovhsp_min=96.7:qcovhsp_std=0:qcovhsp_sum=96.7:qend_avg=90.0:qend_max=90.0:qend_min=90.0:qend_std=0:qend_sum=90.0:qstart_avg=4.0:qstart_max=4.0:qstart_min=4.0:qstart_std=0:qstart_sum=4.0:ref_name_counter=RS_GCF_001461695.1_protein.faa_NZ_AUTC01000045.1_163@PF00015_full_PFAM.140.309--1:scovhsp_avg=51.5:scovhsp_max=51.5:scovhsp_min=51.5:scovhsp_std=0:scovhsp_sum=51.5:send_avg=87.0:send_max=87.0:send_min=87.0:send_std=0:send_sum=87.0:sstart_avg=1.0:sstart_max=1.0:sstart_min=1.0:sstart_std=0:sstart_sum=1.0],7609ec1e-9f5f-5660-9eb5-2915d3244c2b_1@MCPsignal.70.141:0.0775343[&&NHX:Sample=rhiztom1:Type=capture:capture_class=c__Gammaproteobacteria:capture_domain=d__Bacteria:capture_family=f__Rhodanobacteraceae:capture_genus=g__Dyella_B:capture_order=o__Xanthomonadales:capture_phylum=p__Proteobacteria:capture_species=s__Dyella_B caseinilytica:heptad=MCP-36H])0.866:0.0373385[&&NHX:Sample_counter=rhiztom1--1||rhiztom2--2||rhiztom3--2:Type_counter=capture--5:besthit_avg=100.0:besthit_max=100.0:besthit_min=100.0:besthit_std=0:besthit_sum=100.0:bitscore_avg=154.0:bitscore_max=154.0:bitscore_min=154.0:bitscore_std=0:bitscore_sum=154.0:capture_class_counter=c__Alphaproteobacteria--3||c__Gammaproteobacteria--2:capture_domain_counter=d__Bacteria--5:capture_family_counter=f__Caulobacteraceae--1||f__Pseudomonadaceae--1||f__Rhizobiaceae--2||f__Rhodanobacteraceae--1:capture_genus_counter=g__Caulobacter--1||g__Dyella_B--1||g__Pseudomonas_E--1||g__Sinorhizobium--2:capture_order_counter=o__Caulobacterales--1||o__Pseudomonadales--1||o__Rhizobiales--2||o__Xanthomonadales--1:capture_phylum_counter=p__Proteobacteria--5:capture_species_counter=s__Caulobacter sp003185805--1||s__Dyella_B caseinilytica--1||s__Pseudomonas_E sp000633395--1||s__Sinorhizobium fredii--1||s__Sinorhizobium sp001854885--1:evalue_avg=5.92e-49:evalue_max=5.92e-49:evalue_min=5.92e-49:evalue_std=0:evalue_sum=5.92e-49:gapopen_avg=0.0:gapopen_max=0.0:gapopen_min=0.0:gapopen_std=0:gapopen_sum=0.0:gtdb_class_counter=:gtdb_domain_counter=:gtdb_family_counter=:gtdb_genus_counter=:gtdb_order_counter=:gtdb_phylum_counter=:gtdb_species_counter=:heptad_counter=MCP-36H--5:lbd_counter=:length_avg=87.0:length_max=87.0:length_min=87.0:length_std=0:length_sum=87.0:mismatch_avg=0.0:mismatch_max=0.0:mismatch_min=0.0:mismatch_std=0:mismatch_sum=0.0:name=N593263:qcovhsp_avg=96.7:qcovhsp_max=96.7:qcovhsp_min=96.7:qcovhsp_std=0:qcovhsp_sum=96.7:qend_avg=90.0:qend_max=90.0:qend_min=90.0:qend_std=0:qend_sum=90.0:qstart_avg=4.0:qstart_max=4.0:qstart_min=4.0:qstart_std=0:qstart_sum=4.0:ref_name_counter=RS_GCF_001461695.1_protein.faa_NZ_AUTC01000045.1_163@PF00015_full_PFAM.140.309--1:scovhsp_avg=51.5:scovhsp_max=51.5:scovhsp_min=51.5:scovhsp_std=0:scovhsp_sum=51.5:send_avg=87.0:send_max=87.0:send_min=87.0:send_std=0:send_sum=87.0:sstart_avg=1.0:sstart_max=1.0:sstart_min=1.0:sstart_std=0:sstart_sum=1.0])0:5e-09[&&NHX:Sample_counter=rhiztom1--1||rhiztom2--2||rhiztom3--3:Type_counter=capture--6:besthit_avg=95.8:besthit_max=100.0:besthit_min=91.6:besthit_std=5.9396969619670035:besthit_sum=191.6:bitscore_avg=197.5:bitscore_max=241.0:bitscore_min=154.0:bitscore_std=61.518289963229634:bitscore_sum=395.0:capture_class_counter=c__Alphaproteobacteria--4||c__Gammaproteobacteria--2:capture_domain_counter=d__Bacteria--6:capture_family_counter=f__Caulobacteraceae--1||f__Pseudomonadaceae--1||f__Rhizobiaceae--3||f__Rhodanobacteraceae--1:capture_genus_counter=g__Caulobacter--1||g__Dyella_B--1||g__Pseudomonas_E--1||g__Sinorhizobium--3:capture_order_counter=o__Caulobacterales--1||o__Pseudomonadales--1||o__Rhizobiales--3||o__Xanthomonadales--1:capture_phylum_counter=p__Proteobacteria--6:capture_species_counter=s__Caulobacter sp003185805--1||s__Dyella_B caseinilytica--1||s__Pseudomonas_E sp000633395--1||s__Sinorhizobium fredii--2||s__Sinorhizobium sp001854885--1:evalue_avg=2.96e-49:evalue_max=5.92e-49:evalue_min=1.61e-82:evalue_std=4.186072144624361e-49:evalue_sum=5.92e-49:gapopen_avg=0.0:gapopen_max=0.0:gapopen_min=0.0:gapopen_std=0.0:gapopen_sum=0.0:gtdb_class_counter=:gtdb_domain_counter=:gtdb_family_counter=:gtdb_genus_counter=:gtdb_order_counter=:gtdb_phylum_counter=:gtdb_species_counter=:heptad_counter=MCP-36H--6:lbd_counter=:length_avg=115.0:length_max=143.0:length_min=87.0:length_std=39.59797974644666:length_sum=230.0:mismatch_avg=6.0:mismatch_max=12.0:mismatch_min=0.0:mismatch_std=8.48528137423857:mismatch_sum=12.0:name=N593264:qcovhsp_avg=98.35:qcovhsp_max=100.0:qcovhsp_min=96.7:qcovhsp_std=2.333452377915605:qcovhsp_sum=196.7:qend_avg=116.5:qend_max=143.0:qend_min=90.0:qend_std=37.476659402887016:qend_sum=233.0:qstart_avg=2.5:qstart_max=4.0:qstart_min=1.0:qstart_std=2.1213203435596424:qstart_sum=5.0:ref_name_counter=RS_GCF_001461695.1_protein.faa_NZ_AUTC01000045.1_163@PF00015_full_PFAM.140.309--1||RS_GCF_001651865.1_protein.faa_NZ_LPUX01000064.1_185@PF00015_full_PFAM.427.610--1:scovhsp_avg=64.8:scovhsp_max=78.1:scovhsp_min=51.5:scovhsp_std=18.80904037956216:scovhsp_sum=129.6:send_avg=117.5:send_max=148.0:send_min=87.0:send_std=43.1335136523794:send_sum=235.0:sstart_avg=3.5:sstart_max=6.0:sstart_min=1.0:sstart_std=3.5355339059327378:sstart_sum=7.0])0.905:0.0146744[&&NHX:Sample_counter=rhiztom1--2||rhiztom2--2||rhiztom3--4:Type_counter=capture--8:besthit_avg=94.8:besthit_max=100.0:besthit_min=91.6:besthit_std=4.543126676640222:besthit_sum=284.4:bitscore_avg=207.0:bitscore_max=241.0:bitscore_min=154.0:bitscore_std=46.50806381693394:bitscore_sum=621.0:capture_class_counter=c__Alphaproteobacteria--5||c__Chloroflexia--1||c__Gammaproteobacteria--2:capture_domain_counter=d__Bacteria--8:capture_family_counter=f__Caulobacteraceae--1||f__Herpetosiphonaceae--1||f__Pseudomonadaceae--1||f__Rhizobiaceae--4||f__Rhodanobacteraceae--1:capture_genus_counter=g__Caulobacter--1||g__Dyella_B--1||g__JACDGP01--1||g__Pseudomonas_E--1||g__Sinorhizobium--4:capture_order_counter=o__Caulobacterales--1||o__Chloroflexales--1||o__Pseudomonadales--1||o__Rhizobiales--4||o__Xanthomonadales--1:capture_phylum_counter=p__Chloroflexota--1||p__Proteobacteria--7:capture_species_counter=s__Caulobacter sp003185805--1||s__Dyella_B caseinilytica--1||s__JACDGP01 sp013821605--1||s__Pseudomonas_E sp000633395--1||s__Sinorhizobium fredii--3||s__Sinorhizobium sp001854885--1:evalue_avg=1.9733333333333335e-49:evalue_max=5.92e-49:evalue_min=1.61e-82:evalue_std=3.4179135936025844e-49:evalue_sum=5.92e-49:gapopen_avg=0.3333333333333333:gapopen_max=1.0:gapopen_min=0.0:gapopen_std=0.5773502691896258:gapopen_sum=1.0:gtdb_class_counter=:gtdb_domain_counter=:gtdb_family_counter=:gtdb_genus_counter=:gtdb_order_counter=:gtdb_phylum_counter=:gtdb_species_counter=:heptad_counter=MCP-36H--8:lbd_counter=:length_avg=122.66666666666667:length_max=143.0:length_min=87.0:length_std=30.989245446337243:length_sum=368.0:mismatch_avg=7.0:mismatch_max=12.0:mismatch_min=0.0:mismatch_std=6.244997998398398:mismatch_sum=21.0:name=N593265:qcovhsp_avg=98.89999999999999:qcovhsp_max=100.0:qcovhsp_min=96.7:qcovhsp_std=1.9052558883257633:qcovhsp_sum=296.7:qend_avg=123.33333333333333:qend_max=143.0:qend_min=90.0:qend_std=29.022979401386987:qend_sum=370.0:qstart_avg=2.0:qstart_max=4.0:qstart_min=1.0:qstart_std=1.7320508075688772:qstart_sum=6.0:ref_name_counter=RS_GCF_001461695.1_protein.faa_NZ_AUTC01000045.1_163@PF00015_full_PFAM.140.309--2||RS_GCF_001651865.1_protein.faa_NZ_LPUX01000064.1_185@PF00015_full_PFAM.427.610--1:scovhsp_avg=70.43333333333332:scovhsp_max=81.7:scovhsp_min=51.5:scovhsp_std=16.495251842070594:scovhsp_sum=211.29999999999998:send_avg=127.66666666666667:send_max=148.0:send_min=87.0:send_std=35.21836642056717:send_sum=383.0:sstart_avg=6.0:sstart_max=11.0:sstart_min=1.0:sstart_std=5.0:sstart_sum=18.0],((fabfc39a-6dd9-401f-8220-0d41eed1170b_3@MCPsignal.286.443:5e-09[&&NHX:Sample=rhiztom3:Type=capture:besthit=94.9:bitscore=268.0:capture_class=c__Alphaproteobacteria:capture_domain=d__Bacteria:capture_family=f__Rhizobiaceae:capture_genus=g__Sinorhizobium:capture_order=o__Rhizobiales:capture_phylum=p__Proteobacteria:capture_species=s__Sinorhizobium fredii:evalue=1.24e-92:gapopen=0.0:heptad=MCP-36H:length=156.0:mismatch=8.0:qcovhsp=99.4:qend=156.0:qstart=1.0:ref_name=RS_GCF_001651865.1_protein.faa_NZ_LPUX01000064.1_185@PF00015_full_PFAM.427.610:scovhsp=85.2:send=161.0:sstart=6.0],a2bafaf6-aee3-43e7-9e8d-3c424d886e4c_1@MCPsignal.237.365:5e-09[&&NHX:Sample=rhiztom3:Type=capture:besthit=93.0:bitscore=211.0:capture_class=c__Phycisphaerae:capture_domain=d__Bacteria:capture_family=f__SG8-4:capture_genus=g__PLanc-01:capture_order=o__Sedimentisphaerales:capture_phylum=p__Planctomycetota:capture_species=s__PLanc-01 sp002327785:evalue=9.35e-71:gapopen=1.0:heptad=MCP-36H:length=128.0:mismatch=8.0:qcovhsp=100.0:qend=128.0:qstart=1.0:ref_name=RS_GCF_001651865.1_protein.faa_NZ_LPUX01000064.1_185@PF00015_full_PFAM.427.610:scovhsp=69.4:send=132.0:sstart=6.0])0.947:0.0142334[&&NHX:Sample_counter=rhiztom3--2:Type_counter=capture--2:besthit_avg=93.95:besthit_max=94.9:besthit_min=93.0:besthit_std=1.3435028842544443:besthit_sum=187.9:bitscore_avg=239.5:bitscore_max=268.0:bitscore_min=211.0:bitscore_std=40.30508652763321:bitscore_sum=479.0:capture_class_counter=c__Alphaproteobacteria--1||c__Phycisphaerae--1:capture_domain_counter=d__Bacteria--2:capture_family_counter=f__Rhizobiaceae--1||f__SG8-4--1:capture_genus_counter=g__PLanc-01--1||g__Sinorhizobium--1:capture_order_counter=o__Rhizobiales--1||o__Sedimentisphaerales--1:capture_phylum_counter=p__Planctomycetota--1||p__Proteobacteria--1:capture_species_counter=s__PLanc-01 sp002327785--1||s__Sinorhizobium fredii--1:evalue_avg=4.675e-71:evalue_max=9.35e-71:evalue_min=1.24e-92:evalue_std=6.611448404094219e-71:evalue_sum=9.35e-71:gapopen_avg=0.5:gapopen_max=1.0:gapopen_min=0.0:gapopen_std=0.7071067811865476:gapopen_sum=1.0:gtdb_class_counter=:gtdb_domain_counter=:gtdb_family_counter=:gtdb_genus_counter=:gtdb_order_counter=:gtdb_phylum_counter=:gtdb_species_counter=:heptad_counter=MCP-36H--2:lbd_counter=:length_avg=142.0:length_max=156.0:length_min=128.0:length_std=19.79898987322333:length_sum=284.0:mismatch_avg=8.0:mismatch_max=8.0:mismatch_min=8.0:mismatch_std=0.0:mismatch_sum=16.0:name=N593268:qcovhsp_avg=99.7:qcovhsp_max=100.0:qcovhsp_min=99.4:qcovhsp_std=0.42426406871192446:qcovhsp_sum=199.4:qend_avg=142.0:qend_max=156.0:qend_min=128.0:qend_std=19.79898987322333:qend_sum=284.0:qstart_avg=1.0:qstart_max=1.0:qstart_min=1.0:qstart_std=0.0:qstart_sum=2.0:ref_name_counter=RS_GCF_001651865.1_protein.faa_NZ_LPUX01000064.1_185@PF00015_full_PFAM.427.610--2:scovhsp_avg=77.30000000000001:scovhsp_max=85.2:scovhsp_min=69.4:scovhsp_std=11.17228714274745:scovhsp_sum=154.60000000000002:send_avg=146.5:send_max=161.0:send_min=132.0:send_std=20.506096654409877:send_sum=293.0:sstart_avg=6.0:sstart_max=6.0:sstart_min=6.0:sstart_std=0.0:sstart_sum=12.0],((((d8061091-c737-4185-803f-a2ec5f0775c6_4@MCPsignal.723.823:5e-09[&&NHX:Sample=rhiztom3:Type=capture:besthit=97.0:bitscore=174.0:capture_class=c__Alphaproteobacteria:capture_domain=d__Bacteria:capture_family=f__Beijerinckiaceae:capture_genus=g__Bosea:capture_order=o__Rhizobiales:capture_phylum=p__Proteobacteria:capture_species=s__Bosea lupini:evalue=8.48e-57:gapopen=0.0:heptad=MCP-36H:length=99.0:mismatch=3.0:qcovhsp=99.0:qend=99.0:qstart=1.0:ref_name=RS_GCF_001651865.1_protein.faa_NZ_LPUX01000064.1_185@PF00015_full_PFAM.427.610:scovhsp=54.1:send=159.0:sstart=61.0],5be1d0db-942a-4c2d-a4d5-53089b30dead_5@MCPsignal.84.209:0.00644775[&&NHX:Sample=rhiztom3:Type=capture:besthit=91.2:bitscore=209.0:capture_class=c__Alphaproteobacteria:capture_domain=d__Bacteria:capture_family=f__Rhizobiaceae:capture_genus=g__Sinorhizobium:capture_order=o__Rhizobiales:capture_phylum=p__Proteobacteria:capture_species=s__Sinorhizobium fredii:evalue=4.78e-70:gapopen=0.0:heptad=MCP-36H:length=125.0:mismatch=11.0:qcovhsp=100.0:qend=125.0:qstart=1.0:ref_name=RS_GCF_001651865.1_protein.faa_NZ_LPUX01000064.1_185@PF00015_full_PFAM.427.610:scovhsp=68.3:send=131.0:sstart=7.0])0.824:0.021072[&&NHX:Sample_counter=rhiztom3--2:Type_counter=capture--2:besthit_avg=94.1:besthit_max=97.0:besthit_min=91.2:besthit_std=4.101219330881974:besthit_sum=188.2:bitscore_avg=191.5:bitscore_max=209.0:bitscore_min=174.0:bitscore_std=24.748737341529164:bitscore_sum=383.0:capture_class_counter=c__Alphaproteobacteria--2:capture_domain_counter=d__Bacteria--2:capture_family_counter=f__Beijerinckiaceae--1||f__Rhizobiaceae--1:capture_genus_counter=g__Bosea--1||g__Sinorhizobium--1:capture_order_counter=o__Rhizobiales--2:capture_phylum_counter=p__Proteobacteria--2:capture_species_counter=s__Bosea lupini--1||s__Sinorhizobium fredii--1:evalue_avg=4.240000000000239e-57:evalue_max=8.48e-57:evalue_min=4.78e-70:evalue_std=5.996265504461585e-57:evalue_sum=8.480000000000478e-57:gapopen_avg=0.0:gapopen_max=0.0:gapopen_min=0.0:gapopen_std=0.0:gapopen_sum=0.0:gtdb_class_counter=:gtdb_domain_counter=:gtdb_family_counter=:gtdb_genus_counter=:gtdb_order_counter=:gtdb_phylum_counter=:gtdb_species_counter=:heptad_counter=MCP-36H--2:lbd_counter=:length_avg=112.0:length_max=125.0:length_min=99.0:length_std=18.384776310850235:length_sum=224.0:mismatch_avg=7.0:mismatch_max=11.0:mismatch_min=3.0:mismatch_std=5.656854249492381:mismatch_sum=14.0:name=N593271:qcovhsp_avg=99.5:qcovhsp_max=100.0:qcovhsp_min=99.0:qcovhsp_std=0.7071067811865476:qcovhsp_sum=199.0:qend_avg=112.0:qend_max=125.0:qend_min=99.0:qend_std=18.384776310850235:qend_sum=224.0:qstart_avg=1.0:qstart_max=1.0:qstart_min=1.0:qstart_std=0.0:qstart_sum=2.0:ref_name_counter=RS_GCF_001651865.1_protein.faa_NZ_LPUX01000064.1_185@PF00015_full_PFAM.427.610--2:scovhsp_avg=61.2:scovhsp_max=68.3:scovhsp_min=54.1:scovhsp_std=10.040916292848971:scovhsp_sum=122.4:send_avg=145.0:send_max=159.0:send_min=131.0:send_std=19.79898987322333:send_sum=290.0:sstart_avg=34.0:sstart_max=61.0:sstart_min=7.0:sstart_std=38.18376618407357:sstart_sum=68.0],((55988dd3-2b12-4340-b832-e32884170ec5_1@MCPsignal.356.456:5e-09[&&NHX:Sample=rhiztom3:Type=capture:besthit=97.0:bitscore=175.0:capture_class=c__Alphaproteobacteria:capture_domain=d__Bacteria:capture_family=f__Rhizobiaceae:capture_genus=g__Rhizobium:capture_order=o__Rhizobiales:capture_phylum=p__Proteobacteria:capture_species=s__Rhizobium lusitanum_C:evalue=5.97e-57:gapopen=0.0:heptad=MCP-36H:length=99.0:mismatch=3.0:qcovhsp=99.0:qend=99.0:qstart=1.0:ref_name=RS_GCF_001651865.1_protein.faa_NZ_LPUX01000064.1_185@PF00015_full_PFAM.427.610:scovhsp=54.1:send=161.0:sstart=63.0],(6be16528-a1d4-4b29-9fc5-03defa1933eb_6@MCPsignal.21.126:0.00750983[&&NHX:Sample=rhiztom3:Type=capture:besthit=96.2:bitscore=182.0:capture_class=c__Alphaproteobacteria:capture_domain=d__Bacteria:capture_family=f__Beijerinckiaceae:capture_genus=g__Bosea:capture_order=o__Rhizobiales:capture_phylum=p__Proteobacteria:capture_species=s__Bosea lupini:evalue=6.66e-60:gapopen=0.0:heptad=MCP-36H:length=104.0:mismatch=4.0:qcovhsp=99.0:qend=104.0:qstart=1.0:ref_name=RS_GCF_001651865.1_protein.faa_NZ_LPUX01000064.1_185@PF00015_full_PFAM.427.610:scovhsp=56.8:send=161.0:sstart=58.0],(809205a1-d3e6-425b-83b8-4aafb274e98c_1@MCPsignal.661.818:0.00471413[&&NHX:Sample=rhiztom3:Type=capture:besthit=93.6:bitscore=265.0:capture_class=c__Gammaproteobacteria:capture_domain=d__Bacteria:capture_family=f__Burkholderiaceae:capture_genus=g__Paraburkholderia:capture_order=o__Burkholderiales:capture_phylum=p__Proteobacteria:capture_species=s__Paraburkholderia phosphatilytica:evalue=1.45e-91:gapopen=0.0:heptad=MCP-36H:length=156.0:mismatch=10.0:qcovhsp=99.4:qend=156.0:qstart=1.0:ref_name=RS_GCF_001651865.1_protein.faa_NZ_LPUX01000064.1_185@PF00015_full_PFAM.427.610:scovhsp=85.2:send=161.0:sstart=6.0],(cab94111-6cb5-5f9c-aee5-2ff0d04a9157_2@MCPsignal.162.321:0.00947437[&&NHX:Sample=rhiztom2:Type=capture:besthit=91.8:bitscore=256.0:capture_class=c__Alphaproteobacteria:capture_domain=d__Bacteria:capture_family=f__Rhizobiaceae:capture_genus=g__Pararhizobium:capture_order=o__Rhizobiales:capture_phylum=p__Proteobacteria:capture_species=s__Pararhizobium sp900472175:evalue=5e-88:gapopen=1.0:heptad=MCP-36H:length=158.0:mismatch=11.0:qcovhsp=99.4:qend=158.0:qstart=1.0:ref_name=RS_GCF_001651865.1_protein.faa_NZ_LPUX01000064.1_185@PF00015_full_PFAM.427.610:scovhsp=85.2:send=161.0:sstart=6.0],(1f59beb5-65a1-4eda-a49e-2784a99a74a0_4@MCPsignal.131.283:0.0361643[&&NHX:Sample=rhiztom3:Type=capture:besthit=86.4:bitscore=236.0:capture_class=c__Phycisphaerae:capture_domain=d__Bacteria:capture_family=f__SG8-4:capture_genus=g__PLanc-01:capture_order=o__Sedimentisphaerales:capture_phylum=p__Planctomycetota:capture_species=s__PLanc-01 sp002327785:evalue=3.13e-80:gapopen=1.0:heptad=MCP-36H:length=154.0:mismatch=19.0:qcovhsp=100.0:qend=152.0:qstart=1.0:ref_name=RS_GCF_001651865.1_protein.faa_NZ_LPUX01000064.1_185@PF00015_full_PFAM.427.610:scovhsp=84.2:send=159.0:sstart=6.0],(((073bb50f-e873-472c-b2ae-931d5808d252_1@MCPsignal.136.271:0.0111616[&&NHX:Sample=rhiztom3:Type=capture:besthit=92.5:bitscore=227.0:capture_class=c__Phycisphaerae:capture_domain=d__Bacteria:capture_family=f__SG8-4:capture_genus=g__PLanc-01:capture_order=o__Sedimentisphaerales:capture_phylum=p__Planctomycetota:capture_species=s__PLanc-01 sp002327785:evalue=7.12e-77:gapopen=0.0:heptad=MCP-36H:length=134.0:mismatch=10.0:qcovhsp=99.3:qend=134.0:qstart=1.0:ref_name=RS_GCF_001651865.1_protein.faa_NZ_LPUX01000064.1_185@PF00015_full_PFAM.427.610:scovhsp=73.2:send=139.0:sstart=6.0],5cf5aebe-0921-45b4-8a06-83a742da9e62_1@MCPsignal.96.205:5e-09[&&NHX:Sample=rhiztom2:Type=capture:besthit=94.5:bitscore=186.0:capture_class=c__Alphaproteobacteria:capture_domain=d__Bacteria:capture_family=f__Rhizobiaceae:capture_genus=g__Sinorhizobium:capture_order=o__Rhizobiales:capture_phylum=p__Proteobacteria:capture_species=s__Sinorhizobium fredii:evalue=4.76e-61:gapopen=0.0:heptad=MCP-36H:length=109.0:mismatch=6.0:qcovhsp=100.0:qend=109.0:qstart=1.0:ref_name=RS_GCF_001651865.1_protein.faa_NZ_LPUX01000064.1_185@PF00015_full_PFAM.427.610:scovhsp=59.6:send=117.0:sstart=9.0])0:5e-09[&&NHX:Sample_counter=rhiztom2--1||rhiztom3--1:Type_counter=capture--2:besthit_avg=93.5:besthit_max=94.5:besthit_min=92.5:besthit_std=1.4142135623730951:besthit_sum=187.0:bitscore_avg=206.5:bitscore_max=227.0:bitscore_min=186.0:bitscore_std=28.991378028648448:bitscore_sum=413.0:capture_class_counter=c__Alphaproteobacteria--1||c__Phycisphaerae--1:capture_domain_counter=d__Bacteria--2:capture_family_counter=f__Rhizobiaceae--1||f__SG8-4--1:capture_genus_counter=g__PLanc-01--1||g__Sinorhizobium--1:capture_order_counter=o__Rhizobiales--1||o__Sedimentisphaerales--1:capture_phylum_counter=p__Planctomycetota--1||p__Proteobacteria--1:capture_species_counter=s__PLanc-01 sp002327785--1||s__Sinorhizobium fredii--1:evalue_avg=2.3800000000000005e-61:evalue_max=4.76e-61:evalue_min=7.12e-77:evalue_std=3.365828278447966e-61:evalue_sum=4.760000000000001e-61:gapopen_avg=0.0:gapopen_max=0.0:gapopen_min=0.0:gapopen_std=0.0:gapopen_sum=0.0:gtdb_class_counter=:gtdb_domain_counter=:gtdb_family_counter=:gtdb_genus_counter=:gtdb_order_counter=:gtdb_phylum_counter=:gtdb_species_counter=:heptad_counter=MCP-36H--2:lbd_counter=:length_avg=121.5:length_max=134.0:length_min=109.0:length_std=17.67766952966369:length_sum=243.0:mismatch_avg=8.0:mismatch_max=10.0:mismatch_min=6.0:mismatch_std=2.8284271247461903:mismatch_sum=16.0:name=N593279:qcovhsp_avg=99.65:qcovhsp_max=100.0:qcovhsp_min=99.3:qcovhsp_std=0.4949747468305853:qcovhsp_sum=199.3:qend_avg=121.5:qend_max=134.0:qend_min=109.0:qend_std=17.67766952966369:qend_sum=243.0:qstart_avg=1.0:qstart_max=1.0:qstart_min=1.0:qstart_std=0.0:qstart_sum=2.0:ref_name_counter=RS_GCF_001651865.1_protein.faa_NZ_LPUX01000064.1_185@PF00015_full_PFAM.427.610--2:scovhsp_avg=66.4:scovhsp_max=73.2:scovhsp_min=59.6:scovhsp_std=9.616652224137047:scovhsp_sum=132.8:send_avg=128.0:send_max=139.0:send_min=117.0:send_std=15.556349186104045:send_sum=256.0:sstart_avg=7.5:sstart_max=9.0:sstart_min=6.0:sstart_std=2.1213203435596424:sstart_sum=15.0],((cc391f4c-a40f-492d-8c89-90e89b2b4665_3@MCPsignal.141.274:0.00740006[&&NHX:Sample=rhiztom3:Type=capture:besthit=93.1:bitscore=222.0:capture_class=c__Phycisphaerae:capture_domain=d__Bacteria:capture_family=f__SG8-4:capture_genus=g__PLanc-01:capture_order=o__Sedimentisphaerales:capture_phylum=p__Planctomycetota:capture_species=s__PLanc-01 sp002327785:evalue=6.26e-75:gapopen=0.0:heptad=MCP-36H:length=130.0:mismatch=9.0:qcovhsp=97.7:qend=130.0:qstart=1.0:ref_name=RS_GCF_001651865.1_protein.faa_NZ_LPUX01000064.1_185@PF00015_full_PFAM.427.610:scovhsp=71.0:send=135.0:sstart=6.0],(((b20575ed-1458-4fc7-9e25-4077893ebda7_5@MCPsignal.146.261:5e-09[&&NHX:Sample=rhiztom1:Type=capture:besthit=94.8:bitscore=196.0:capture_class=c__Alphaproteobacteria:capture_domain=d__Bacteria:capture_family=f__Rhizobiaceae:capture_genus=g__Sinorhizobium:capture_order=o__Rhizobiales:capture_phylum=p__Proteobacteria:capture_species=s__Sinorhizobium sp001854885:evalue=4.75e-65:gapopen=0.0:heptad=MCP-36H:length=115.0:mismatch=6.0:qcovhsp=100.0:qend=115.0:qstart=1.0:ref_name=RS_GCF_001651865.1_protein.faa_NZ_LPUX01000064.1_185@PF00015_full_PFAM.427.610:scovhsp=62.8:send=120.0:sstart=6.0],(6f6eb915-2046-432d-a016-d7334173678d_6@MCPsignal.210.340:0.00610849[&&NHX:Sample=rhiztom3:Type=capture:besthit=92.3:bitscore=216.0:capture_class=c__Alphaproteobacteria:capture_domain=d__Bacteria:capture_family=f__Rhizobiaceae:capture_genus=g__Sinorhizobium:capture_order=o__Rhizobiales:capture_phylum=p__Proteobacteria:capture_species=s__Sinorhizobium fredii:evalue=1.51e-72:gapopen=1.0:heptad=MCP-36H:length=130.0:mismatch=9.0:qcovhsp=100.0:qend=130.0:qstart=1.0:ref_name=RS_GCF_001651865.1_protein.faa_NZ_LPUX01000064.1_185@PF00015_full_PFAM.427.610:scovhsp=70.5:send=134.0:sstart=6.0],a726c0f4-178e-49ca-b06f-b055a7015c6d_5@MCPsignal.167.316:0.0129133[&&NHX:Sample=rhiztom3:Type=capture:capture_class=c__Phycisphaerae:capture_domain=d__Bacteria:capture_family=f__SG8-4:capture_genus=g__PLanc-01:capture_order=o__Sedimentisphaerales:capture_phylum=p__Planctomycetota:capture_species=s__PLanc-01 sp002327785:heptad=MCP-36H])0:0.000338063[&&NHX:Sample_counter=rhiztom3--2:Type_counter=capture--2:besthit_avg=92.3:besthit_max=92.3:besthit_min=92.3:besthit_std=0:besthit_sum=92.3:bitscore_avg=216.0:bitscore_max=216.0:bitscore_min=216.0:bitscore_std=0:bitscore_sum=216.0:capture_class_counter=c__Alphaproteobacteria--1||c__Phycisphaerae--1:capture_domain_counter=d__Bacteria--2:capture_family_counter=f__Rhizobiaceae--1||f__SG8-4--1:capture_genus_counter=g__PLanc-01--1||g__Sinorhizobium--1:capture_order_counter=o__Rhizobiales--1||o__Sedimentisphaerales--1:capture_phylum_counter=p__Planctomycetota--1||p__Proteobacteria--1:capture_species_counter=s__PLanc-01 sp002327785--1||s__Sinorhizobium fredii--1:evalue_avg=1.51e-72:evalue_max=1.51e-72:evalue_min=1.51e-72:evalue_std=0:evalue_sum=1.51e-72:gapopen_avg=1.0:gapopen_max=1.0:gapopen_min=1.0:gapopen_std=0:gapopen_sum=1.0:gtdb_class_counter=:gtdb_domain_counter=:gtdb_family_counter=:gtdb_genus_counter=:gtdb_order_counter=:gtdb_phylum_counter=:gtdb_species_counter=:heptad_counter=MCP-36H--2:lbd_counter=:length_avg=130.0:length_max=130.0:length_min=130.0:length_std=0:length_sum=130.0:mismatch_avg=9.0:mismatch_max=9.0:mismatch_min=9.0:mismatch_std=0:mismatch_sum=9.0:name=N593284:qcovhsp_avg=100.0:qcovhsp_max=100.0:qcovhsp_min=100.0:qcovhsp_std=0:qcovhsp_sum=100.0:qend_avg=130.0:qend_max=130.0:qend_min=130.0:qend_std=0:qend_sum=130.0:qstart_avg=1.0:qstart_max=1.0:qstart_min=1.0:qstart_std=0:qstart_sum=1.0:ref_name_counter=RS_GCF_001651865.1_protein.faa_NZ_LPUX01000064.1_185@PF00015_full_PFAM.427.610--1:scovhsp_avg=70.5:scovhsp_max=70.5:scovhsp_min=70.5:scovhsp_std=0:scovhsp_sum=70.5:send_avg=134.0:send_max=134.0:send_min=134.0:send_std=0:send_sum=134.0:sstart_avg=6.0:sstart_max=6.0:sstart_min=6.0:sstart_std=0:sstart_sum=6.0])0:1.3e-08[&&NHX:Sample_counter=rhiztom1--1||rhiztom3--2:Type_counter=capture--3:besthit_avg=93.55:besthit_max=94.8:besthit_min=92.3:besthit_std=1.7677669529663689:besthit_sum=187.1:bitscore_avg=206.0:bitscore_max=216.0:bitscore_min=196.0:bitscore_std=14.142135623730951:bitscore_sum=412.0:capture_class_counter=c__Alphaproteobacteria--2||c__Phycisphaerae--1:capture_domain_counter=d__Bacteria--3:capture_family_counter=f__Rhizobiaceae--2||f__SG8-4--1:capture_genus_counter=g__PLanc-01--1||g__Sinorhizobium--2:capture_order_counter=o__Rhizobiales--2||o__Sedimentisphaerales--1:capture_phylum_counter=p__Planctomycetota--1||p__Proteobacteria--2:capture_species_counter=s__PLanc-01 sp002327785--1||s__Sinorhizobium fredii--1||s__Sinorhizobium sp001854885--1:evalue_avg=2.3750000755e-65:evalue_max=4.75e-65:evalue_min=1.51e-72:evalue_std=3.358757103862977e-65:evalue_sum=4.750000151e-65:gapopen_avg=0.5:gapopen_max=1.0:gapopen_min=0.0:gapopen_std=0.7071067811865476:gapopen_sum=1.0:gtdb_class_counter=:gtdb_domain_counter=:gtdb_family_counter=:gtdb_genus_counter=:gtdb_order_counter=:gtdb_phylum_counter=:gtdb_species_counter=:heptad_counter=MCP-36H--3:lbd_counter=:length_avg=122.5:length_max=130.0:length_min=115.0:length_std=10.606601717798213:length_sum=245.0:mismatch_avg=7.5:mismatch_max=9.0:mismatch_min=6.0:mismatch_std=2.1213203435596424:mismatch_sum=15.0:name=N593285:qcovhsp_avg=100.0:qcovhsp_max=100.0:qcovhsp_min=100.0:qcovhsp_std=0.0:qcovhsp_sum=200.0:qend_avg=122.5:qend_max=130.0:qend_min=115.0:qend_std=10.606601717798213:qend_sum=245.0:qstart_avg=1.0:qstart_max=1.0:qstart_min=1.0:qstart_std=0.0:qstart_sum=2.0:ref_name_counter=RS_GCF_001651865.1_protein.faa_NZ_LPUX01000064.1_185@PF00015_full_PFAM.427.610--2:scovhsp_avg=66.65:scovhsp_max=70.5:scovhsp_min=62.8:scovhsp_std=5.444722215136418:scovhsp_sum=133.3:send_avg=127.0:send_max=134.0:send_min=120.0:send_std=9.899494936611665:send_sum=254.0:sstart_avg=6.0:sstart_max=6.0:sstart_min=6.0:sstart_std=0.0:sstart_sum=12.0],b173ced4-f14e-443b-9cf3-f8bd0a2798e7_2@MCPsignal.133.260:5e-09[&&NHX:Sample=rhiztom3:Type=capture:besthit=93.7:bitscore=217.0:capture_class=c__Alphaproteobacteria:capture_domain=d__Bacteria:capture_family=f__Rhizobiaceae:capture_genus=g__Sinorhizobium:capture_order=o__Rhizobiales:capture_phylum=p__Proteobacteria:capture_species=s__Sinorhizobium fredii:evalue=3.29e-73:gapopen=0.0:heptad=MCP-36H:length=127.0:mismatch=8.0:qcovhsp=100.0:qend=127.0:qstart=1.0:ref_name=RS_GCF_001651865.1_protein.faa_NZ_LPUX01000064.1_185@PF00015_full_PFAM.427.610:scovhsp=69.4:send=132.0:sstart=6.0])0.043:0.000561148[&&NHX:Sample_counter=rhiztom1--1||rhiztom3--3:Type_counter=capture--4:besthit_avg=93.60000000000001:besthit_max=94.8:besthit_min=92.3:besthit_std=1.252996408614167:besthit_sum=280.8:bitscore_avg=209.66666666666666:bitscore_max=217.0:bitscore_min=196.0:bitscore_std=11.846237095944574:bitscore_sum=629.0:capture_class_counter=c__Alphaproteobacteria--3||c__Phycisphaerae--1:capture_domain_counter=d__Bacteria--4:capture_family_counter=f__Rhizobiaceae--3||f__SG8-4--1:capture_genus_counter=g__PLanc-01--1||g__Sinorhizobium--3:capture_order_counter=o__Rhizobiales--3||o__Sedimentisphaerales--1:capture_phylum_counter=p__Planctomycetota--1||p__Proteobacteria--3:capture_species_counter=s__PLanc-01 sp002327785--1||s__Sinorhizobium fredii--2||s__Sinorhizobium sp001854885--1:evalue_avg=1.5833333946333335e-65:evalue_max=4.75e-65:evalue_min=3.29e-73:evalue_std=2.742413725563366e-65:evalue_sum=4.7500001839e-65:gapopen_avg=0.3333333333333333:gapopen_max=1.0:gapopen_min=0.0:gapopen_std=0.5773502691896258:gapopen_sum=1.0:gtdb_class_counter=:gtdb_domain_counter=:gtdb_family_counter=:gtdb_genus_counter=:gtdb_order_counter=:gtdb_phylum_counter=:gtdb_species_counter=:heptad_counter=MCP-36H--4:lbd_counter=:length_avg=124.0:length_max=130.0:length_min=115.0:length_std=7.937253933193772:length_sum=372.0:mismatch_avg=7.666666666666667:mismatch_max=9.0:mismatch_min=6.0:mismatch_std=1.5275252316519465:mismatch_sum=23.0:name=N593287:qcovhsp_avg=100.0:qcovhsp_max=100.0:qcovhsp_min=100.0:qcovhsp_std=0.0:qcovhsp_sum=300.0:qend_avg=124.0:qend_max=130.0:qend_min=115.0:qend_std=7.937253933193772:qend_sum=372.0:qstart_avg=1.0:qstart_max=1.0:qstart_min=1.0:qstart_std=0.0:qstart_sum=3.0:ref_name_counter=RS_GCF_001651865.1_protein.faa_NZ_LPUX01000064.1_185@PF00015_full_PFAM.427.610--3:scovhsp_avg=67.56666666666668:scovhsp_max=70.5:scovhsp_min=62.8:scovhsp_std=4.164532786920204:scovhsp_sum=202.70000000000002:send_avg=128.66666666666666:send_max=134.0:send_min=120.0:send_std=7.571877794400365:send_sum=386.0:sstart_avg=6.0:sstart_max=6.0:sstart_min=6.0:sstart_std=0.0:sstart_sum=18.0],499704cf-8553-5b22-b6f6-8df8b47e0d52_4@MCPsignal.406.520:0.0984263[&&NHX:Sample=rhiztom3:Type=capture:capture_class=c__Phycisphaerae:capture_domain=d__Bacteria:capture_family=f__SG8-4:capture_genus=g__PLanc-01:capture_order=o__Sedimentisphaerales:capture_phylum=p__Planctomycetota:capture_species=s__PLanc-01 sp002327785:heptad=MCP-36H])0.643:0.040423[&&NHX:Sample_counter=rhiztom1--1||rhiztom3--4:Type_counter=capture--5:besthit_avg=93.60000000000001:besthit_max=94.8:besthit_min=92.3:besthit_std=1.252996408614167:besthit_sum=280.8:bitscore_avg=209.66666666666666:bitscore_max=217.0:bitscore_min=196.0:bitscore_std=11.846237095944574:bitscore_sum=629.0:capture_class_counter=c__Alphaproteobacteria--3||c__Phycisphaerae--2:capture_domain_counter=d__Bacteria--5:capture_family_counter=f__Rhizobiaceae--3||f__SG8-4--2:capture_genus_counter=g__PLanc-01--2||g__Sinorhizobium--3:capture_order_counter=o__Rhizobiales--3||o__Sedimentisphaerales--2:capture_phylum_counter=p__Planctomycetota--2||p__Proteobacteria--3:capture_species_counter=s__PLanc-01 sp002327785--2||s__Sinorhizobium fredii--2||s__Sinorhizobium sp001854885--1:evalue_avg=1.5833333946333335e-65:evalue_max=4.75e-65:evalue_min=3.29e-73:evalue_std=2.742413725563366e-65:evalue_sum=4.7500001839e-65:gapopen_avg=0.3333333333333333:gapopen_max=1.0:gapopen_min=0.0:gapopen_std=0.5773502691896258:gapopen_sum=1.0:gtdb_class_counter=:gtdb_domain_counter=:gtdb_family_counter=:gtdb_genus_counter=:gtdb_order_counter=:gtdb_phylum_counter=:gtdb_species_counter=:heptad_counter=MCP-36H--5:lbd_counter=:length_avg=124.0:length_max=130.0:length_min=115.0:length_std=7.937253933193772:length_sum=372.0:mismatch_avg=7.666666666666667:mismatch_max=9.0:mismatch_min=6.0:mismatch_std=1.5275252316519465:mismatch_sum=23.0:name=N593289:qcovhsp_avg=100.0:qcovhsp_max=100.0:qcovhsp_min=100.0:qcovhsp_std=0.0:qcovhsp_sum=300.0:qend_avg=124.0:qend_max=130.0:qend_min=115.0:qend_std=7.937253933193772:qend_sum=372.0:qstart_avg=1.0:qstart_max=1.0:qstart_min=1.0:qstart_std=0.0:qstart_sum=3.0:ref_name_counter=RS_GCF_001651865.1_protein.faa_NZ_LPUX01000064.1_185@PF00015_full_PFAM.427.610--3:scovhsp_avg=67.56666666666668:scovhsp_max=70.5:scovhsp_min=62.8:scovhsp_std=4.164532786920204:scovhsp_sum=202.70000000000002:send_avg=128.66666666666666:send_max=134.0:send_min=120.0:send_std=7.571877794400365:send_sum=386.0:sstart_avg=6.0:sstart_max=6.0:sstart_min=6.0:sstart_std=0.0:sstart_sum=18.0])0.711:0.0473441[&&NHX:Sample_counter=rhiztom1--1||rhiztom3--5:Type_counter=capture--6:besthit_avg=93.475:besthit_max=94.8:besthit_min=92.3:besthit_std=1.0531698185319727:besthit_sum=373.9:bitscore_avg=212.75:bitscore_max=222.0:bitscore_min=196.0:bitscore_std=11.470977871713176:bitscore_sum=851.0:capture_class_counter=c__Alphaproteobacteria--3||c__Phycisphaerae--3:capture_domain_counter=d__Bacteria--6:capture_family_counter=f__Rhizobiaceae--3||f__SG8-4--3:capture_genus_counter=g__PLanc-01--3||g__Sinorhizobium--3:capture_order_counter=o__Rhizobiales--3||o__Sedimentisphaerales--3:capture_phylum_counter=p__Planctomycetota--3||p__Proteobacteria--3:capture_species_counter=s__PLanc-01 sp002327785--3||s__Sinorhizobium fredii--2||s__Sinorhizobium sp001854885--1:evalue_avg=1.1875000461315e-65:evalue_max=4.75e-65:evalue_min=6.26e-75:evalue_std=2.3749999692456673e-65:evalue_sum=4.750000184526e-65:gapopen_avg=0.25:gapopen_max=1.0:gapopen_min=0.0:gapopen_std=0.5:gapopen_sum=1.0:gtdb_class_counter=:gtdb_domain_counter=:gtdb_family_counter=:gtdb_genus_counter=:gtdb_order_counter=:gtdb_phylum_counter=:gtdb_species_counter=:heptad_counter=MCP-36H--6:lbd_counter=:length_avg=125.5:length_max=130.0:length_min=115.0:length_std=7.14142842854285:length_sum=502.0:mismatch_avg=8.0:mismatch_max=9.0:mismatch_min=6.0:mismatch_std=1.4142135623730951:mismatch_sum=32.0:name=N593290:qcovhsp_avg=99.425:qcovhsp_max=100.0:qcovhsp_min=97.7:qcovhsp_std=1.1499999999999986:qcovhsp_sum=397.7:qend_avg=125.5:qend_max=130.0:qend_min=115.0:qend_std=7.14142842854285:qend_sum=502.0:qstart_avg=1.0:qstart_max=1.0:qstart_min=1.0:qstart_std=0.0:qstart_sum=4.0:ref_name_counter=RS_GCF_001651865.1_protein.faa_NZ_LPUX01000064.1_185@PF00015_full_PFAM.427.610--4:scovhsp_avg=68.42500000000001:scovhsp_max=71.0:scovhsp_min=62.8:scovhsp_std=3.8090900050624534:scovhsp_sum=273.70000000000005:send_avg=130.25:send_max=135.0:send_min=120.0:send_std=6.946221994724902:send_sum=521.0:sstart_avg=6.0:sstart_max=6.0:sstart_min=6.0:sstart_std=0.0:sstart_sum=24.0],85a1f338-da92-44f9-a7f5-dec3dae9e852_6@MCPsignal.353.511:0.0328872[&&NHX:Sample=rhiztom3:Type=capture:besthit=87.3:bitscore=241.0:capture_class=c__Alphaproteobacteria:capture_domain=d__Bacteria:capture_family=f__Rhizobiaceae:capture_genus=g__Pararhizobium:capture_order=o__Rhizobiales:capture_phylum=p__Proteobacteria:capture_species=s__Pararhizobium sp900472175:evalue=2.94e-82:gapopen=1.0:heptad=MCP-36H:length=157.0:mismatch=19.0:qcovhsp=99.4:qend=157.0:qstart=1.0:ref_name=RS_GCF_001651865.1_protein.faa_NZ_LPUX01000064.1_185@PF00015_full_PFAM.427.610:scovhsp=85.2:send=161.0:sstart=6.0])0.793:0.0114388[&&NHX:Sample_counter=rhiztom1--1||rhiztom3--6:Type_counter=capture--7:besthit_avg=92.24:besthit_max=94.8:besthit_min=87.3:besthit_std=2.9082640870457417:besthit_sum=461.2:bitscore_avg=218.4:bitscore_max=241.0:bitscore_min=196.0:bitscore_std=16.07171428317465:bitscore_sum=1092.0:capture_class_counter=c__Alphaproteobacteria--4||c__Phycisphaerae--3:capture_domain_counter=d__Bacteria--7:capture_family_counter=f__Rhizobiaceae--4||f__SG8-4--3:capture_genus_counter=g__PLanc-01--3||g__Pararhizobium--1||g__Sinorhizobium--3:capture_order_counter=o__Rhizobiales--4||o__Sedimentisphaerales--3:capture_phylum_counter=p__Planctomycetota--3||p__Proteobacteria--4:capture_species_counter=s__PLanc-01 sp002327785--3||s__Pararhizobium sp900472175--1||s__Sinorhizobium fredii--2||s__Sinorhizobium sp001854885--1:evalue_avg=9.500000369052002e-66:evalue_max=4.75e-65:evalue_min=2.94e-82:evalue_std=2.124264557994167e-65:evalue_sum=4.750000184526e-65:gapopen_avg=0.4:gapopen_max=1.0:gapopen_min=0.0:gapopen_std=0.5477225575051662:gapopen_sum=2.0:gtdb_class_counter=:gtdb_domain_counter=:gtdb_family_counter=:gtdb_genus_counter=:gtdb_order_counter=:gtdb_phylum_counter=:gtdb_species_counter=:heptad_counter=MCP-36H--7:lbd_counter=:length_avg=131.8:length_max=157.0:length_min=115.0:length_std=15.385057685949702:length_sum=659.0:mismatch_avg=10.2:mismatch_max=19.0:mismatch_min=6.0:mismatch_std=5.06951674225463:mismatch_sum=51.0:name=N593292:qcovhsp_avg=99.42:qcovhsp_max=100.0:qcovhsp_min=97.7:qcovhsp_std=0.9959919678390974:qcovhsp_sum=497.1:qend_avg=131.8:qend_max=157.0:qend_min=115.0:qend_std=15.385057685949702:qend_sum=659.0:qstart_avg=1.0:qstart_max=1.0:qstart_min=1.0:qstart_std=0.0:qstart_sum=5.0:ref_name_counter=RS_GCF_001651865.1_protein.faa_NZ_LPUX01000064.1_185@PF00015_full_PFAM.427.610--5:scovhsp_avg=71.78:scovhsp_max=85.2:scovhsp_min=62.8:scovhsp_std=8.19524252234185:scovhsp_sum=358.90000000000003:send_avg=136.4:send_max=161.0:send_min=120.0:send_std=15.00999666888704:send_sum=682.0:sstart_avg=6.0:sstart_max=6.0:sstart_min=6.0:sstart_std=0.0:sstart_sum=30.0])0.792:0.00834103[&&NHX:Sample_counter=rhiztom1--1||rhiztom2--1||rhiztom3--7:Type_counter=capture--9:besthit_avg=92.6:besthit_max=94.8:besthit_min=87.3:besthit_std=2.5199206336708313:besthit_sum=648.1999999999999:bitscore_avg=215.0:bitscore_max=241.0:bitscore_min=186.0:bitscore_std=18.601075237738275:bitscore_sum=1505.0:capture_class_counter=c__Alphaproteobacteria--5||c__Phycisphaerae--4:capture_domain_counter=d__Bacteria--9:capture_family_counter=f__Rhizobiaceae--5||f__SG8-4--4:capture_genus_counter=g__PLanc-01--4||g__Pararhizobium--1||g__Sinorhizobium--4:capture_order_counter=o__Rhizobiales--5||o__Sedimentisphaerales--4:capture_phylum_counter=p__Planctomycetota--4||p__Proteobacteria--5:capture_species_counter=s__PLanc-01 sp002327785--4||s__Pararhizobium sp900472175--1||s__Sinorhizobium fredii--3||s__Sinorhizobium sp001854885--1:evalue_avg=6.800678571454934e-62:evalue_max=4.76e-61:evalue_min=2.94e-82:evalue_std=1.7990809780444274e-61:evalue_sum=4.7604750000184536e-61:gapopen_avg=0.2857142857142857:gapopen_max=1.0:gapopen_min=0.0:gapopen_std=0.4879500364742666:gapopen_sum=2.0:gtdb_class_counter=:gtdb_domain_counter=:gtdb_family_counter=:gtdb_genus_counter=:gtdb_order_counter=:gtdb_phylum_counter=:gtdb_species_counter=:heptad_counter=MCP-36H--9:lbd_counter=:length_avg=128.85714285714286:length_max=157.0:length_min=109.0:length_std=15.334368495078536:length_sum=902.0:mismatch_avg=9.571428571428571:mismatch_max=19.0:mismatch_min=6.0:mismatch_std=4.429339411136566:mismatch_sum=67.0:name=N593293:qcovhsp_avg=99.48571428571428:qcovhsp_max=100.0:qcovhsp_min=97.7:qcovhsp_std=0.8454359258760554:qcovhsp_sum=696.4:qend_avg=128.85714285714286:qend_max=157.0:qend_min=109.0:qend_std=15.334368495078536:qend_sum=902.0:qstart_avg=1.0:qstart_max=1.0:qstart_min=1.0:qstart_std=0.0:qstart_sum=7.0:ref_name_counter=RS_GCF_001651865.1_protein.faa_NZ_LPUX01000064.1_185@PF00015_full_PFAM.427.610--7:scovhsp_avg=70.24285714285715:scovhsp_max=85.2:scovhsp_min=59.6:scovhsp_std=8.190209021113187:scovhsp_sum=491.70000000000005:send_avg=134.0:send_max=161.0:send_min=117.0:send_std=14.39907404430345:send_sum=938.0:sstart_avg=6.428571428571429:sstart_max=9.0:sstart_min=6.0:sstart_std=1.1338934190276817:sstart_sum=45.0],7267aa06-6c46-491d-88d8-11006f9c9a95_5@MCPsignal.186.341:5e-09[&&NHX:Sample=rhiztom2:Type=capture:besthit=94.2:bitscore=267.0:capture_class=c__Alphaproteobacteria:capture_domain=d__Bacteria:capture_family=f__Rhizobiaceae:capture_genus=g__Sinorhizobium:capture_order=o__Rhizobiales:capture_phylum=p__Proteobacteria:capture_species=s__Sinorhizobium fredii:evalue=2.31e-92:gapopen=0.0:heptad=MCP-36H:length=155.0:mismatch=9.0:qcovhsp=100.0:qend=155.0:qstart=1.0:ref_name=RS_GCF_001651865.1_protein.faa_NZ_LPUX01000064.1_185@PF00015_full_PFAM.427.610:scovhsp=84.7:send=160.0:sstart=6.0])0:5e-09[&&NHX:Sample_counter=rhiztom1--1||rhiztom2--2||rhiztom3--7:Type_counter=capture--10:besthit_avg=92.8:besthit_max=94.8:besthit_min=87.3:besthit_std=2.4005951642992924:besthit_sum=742.4:bitscore_avg=221.5:bitscore_max=267.0:bitscore_min=186.0:bitscore_std=25.1907012322291:bitscore_sum=1772.0:capture_class_counter=c__Alphaproteobacteria--6||c__Phycisphaerae--4:capture_domain_counter=d__Bacteria--10:capture_family_counter=f__Rhizobiaceae--6||f__SG8-4--4:capture_genus_counter=g__PLanc-01--4||g__Pararhizobium--1||g__Sinorhizobium--5:capture_order_counter=o__Rhizobiales--6||o__Sedimentisphaerales--4:capture_phylum_counter=p__Planctomycetota--4||p__Proteobacteria--6:capture_species_counter=s__PLanc-01 sp002327785--4||s__Pararhizobium sp900472175--1||s__Sinorhizobium fredii--4||s__Sinorhizobium sp001854885--1:evalue_avg=5.950593750023067e-62:evalue_max=4.76e-61:evalue_min=2.31e-92:evalue_std=1.6828901563084824e-61:evalue_sum=4.7604750000184536e-61:gapopen_avg=0.25:gapopen_max=1.0:gapopen_min=0.0:gapopen_std=0.4629100498862757:gapopen_sum=2.0:gtdb_class_counter=:gtdb_domain_counter=:gtdb_family_counter=:gtdb_genus_counter=:gtdb_order_counter=:gtdb_phylum_counter=:gtdb_species_counter=:heptad_counter=MCP-36H--10:lbd_counter=:length_avg=132.125:length_max=157.0:length_min=109.0:length_std=16.940547300991867:length_sum=1057.0:mismatch_avg=9.5:mismatch_max=19.0:mismatch_min=6.0:mismatch_std=4.105745103771404:mismatch_sum=76.0:name=N593295:qcovhsp_avg=99.55000000000001:qcovhsp_max=100.0:qcovhsp_min=97.7:qcovhsp_std=0.8035634920242981:qcovhsp_sum=796.4000000000001:qend_avg=132.125:qend_max=157.0:qend_min=109.0:qend_std=16.940547300991867:qend_sum=1057.0:qstart_avg=1.0:qstart_max=1.0:qstart_min=1.0:qstart_std=0.0:qstart_sum=8.0:ref_name_counter=RS_GCF_001651865.1_protein.faa_NZ_LPUX01000064.1_185@PF00015_full_PFAM.427.610--8:scovhsp_avg=72.05:scovhsp_max=85.2:scovhsp_min=59.6:scovhsp_std=9.144553414074258:scovhsp_sum=576.4:send_avg=137.25:send_max=161.0:send_min=117.0:send_std=16.193032011154852:send_sum=1098.0:sstart_avg=6.375:sstart_max=9.0:sstart_min=6.0:sstart_std=1.0606601717798212:sstart_sum=51.0])0:5e-09[&&NHX:Sample_counter=rhiztom1--1||rhiztom2--2||rhiztom3--8:Type_counter=capture--11:besthit_avg=92.08888888888889:besthit_max=94.8:besthit_min=86.4:besthit_std=3.097355502862257:besthit_sum=828.8:bitscore_avg=223.11111111111111:bitscore_max=267.0:bitscore_min=186.0:bitscore_std=24.05433663835091:bitscore_sum=2008.0:capture_class_counter=c__Alphaproteobacteria--6||c__Phycisphaerae--5:capture_domain_counter=d__Bacteria--11:capture_family_counter=f__Rhizobiaceae--6||f__SG8-4--5:capture_genus_counter=g__PLanc-01--5||g__Pararhizobium--1||g__Sinorhizobium--5:capture_order_counter=o__Rhizobiales--6||o__Sedimentisphaerales--5:capture_phylum_counter=p__Planctomycetota--5||p__Proteobacteria--6:capture_species_counter=s__PLanc-01 sp002327785--5||s__Pararhizobium sp900472175--1||s__Sinorhizobium fredii--4||s__Sinorhizobium sp001854885--1:evalue_avg=5.28941666668717e-62:evalue_max=4.76e-61:evalue_min=2.31e-92:evalue_std=1.586646882775925e-61:evalue_sum=4.7604750000184536e-61:gapopen_avg=0.3333333333333333:gapopen_max=1.0:gapopen_min=0.0:gapopen_std=0.5:gapopen_sum=3.0:gtdb_class_counter=:gtdb_domain_counter=:gtdb_family_counter=:gtdb_genus_counter=:gtdb_order_counter=:gtdb_phylum_counter=:gtdb_species_counter=:heptad_counter=MCP-36H--11:lbd_counter=:length_avg=134.55555555555554:length_max=157.0:length_min=109.0:length_std=17.443559779407924:length_sum=1211.0:mismatch_avg=10.555555555555555:mismatch_max=19.0:mismatch_min=6.0:mismatch_std=4.9777281743560255:mismatch_sum=95.0:name=N593296:qcovhsp_avg=99.60000000000001:qcovhsp_max=100.0:qcovhsp_min=97.7:qcovhsp_std=0.7664854858377936:qcovhsp_sum=896.4000000000001:qend_avg=134.33333333333334:qend_max=157.0:qend_min=109.0:qend_std=17.175564037317667:qend_sum=1209.0:qstart_avg=1.0:qstart_max=1.0:qstart_min=1.0:qstart_std=0.0:qstart_sum=9.0:ref_name_counter=RS_GCF_001651865.1_protein.faa_NZ_LPUX01000064.1_185@PF00015_full_PFAM.427.610--9:scovhsp_avg=73.4:scovhsp_max=85.2:scovhsp_min=59.6:scovhsp_std=9.464274932608415:scovhsp_sum=660.6:send_avg=139.66666666666666:send_max=161.0:send_min=117.0:send_std=16.792855623746664:send_sum=1257.0:sstart_avg=6.333333333333333:sstart_max=9.0:sstart_min=6.0:sstart_std=1.0:sstart_sum=57.0])0:5e-09[&&NHX:Sample_counter=rhiztom1--1||rhiztom2--3||rhiztom3--8:Type_counter=capture--12:besthit_avg=92.05999999999999:besthit_max=94.8:besthit_min=86.4:besthit_std=2.9216433731720226:besthit_sum=920.5999999999999:bitscore_avg=226.4:bitscore_max=267.0:bitscore_min=186.0:bitscore_std=24.94972723075122:bitscore_sum=2264.0:capture_class_counter=c__Alphaproteobacteria--7||c__Phycisphaerae--5:capture_domain_counter=d__Bacteria--12:capture_family_counter=f__Rhizobiaceae--7||f__SG8-4--5:capture_genus_counter=g__PLanc-01--5||g__Pararhizobium--2||g__Sinorhizobium--5:capture_order_counter=o__Rhizobiales--7||o__Sedimentisphaerales--5:capture_phylum_counter=p__Planctomycetota--5||p__Proteobacteria--7:capture_species_counter=s__PLanc-01 sp002327785--5||s__Pararhizobium sp900472175--2||s__Sinorhizobium fredii--4||s__Sinorhizobium sp001854885--1:evalue_avg=4.760475000018454e-62:evalue_max=4.76e-61:evalue_min=2.31e-92:evalue_std=1.5052274838429252e-61:evalue_sum=4.7604750000184536e-61:gapopen_avg=0.4:gapopen_max=1.0:gapopen_min=0.0:gapopen_std=0.5163977794943223:gapopen_sum=4.0:gtdb_class_counter=:gtdb_domain_counter=:gtdb_family_counter=:gtdb_genus_counter=:gtdb_order_counter=:gtdb_phylum_counter=:gtdb_species_counter=:heptad_counter=MCP-36H--12:lbd_counter=:length_avg=136.9:length_max=158.0:length_min=109.0:length_std=18.039770878071963:length_sum=1369.0:mismatch_avg=10.6:mismatch_max=19.0:mismatch_min=6.0:mismatch_std=4.695151163109069:mismatch_sum=106.0:name=N593297:qcovhsp_avg=99.58000000000001:qcovhsp_max=100.0:qcovhsp_min=97.7:qcovhsp_std=0.7254117604658893:qcovhsp_sum=995.8000000000001:qend_avg=136.7:qend_max=158.0:qend_min=109.0:qend_std=17.83909564224973:qend_sum=1367.0:qstart_avg=1.0:qstart_max=1.0:qstart_min=1.0:qstart_std=0.0:qstart_sum=10.0:ref_name_counter=RS_GCF_001651865.1_protein.faa_NZ_LPUX01000064.1_185@PF00015_full_PFAM.427.610--10:scovhsp_avg=74.58000000000001:scovhsp_max=85.2:scovhsp_min=59.6:scovhsp_std=9.671814721136878:scovhsp_sum=745.8000000000001:send_avg=141.8:send_max=161.0:send_min=117.0:send_std=17.209816320280055:send_sum=1418.0:sstart_avg=6.3:sstart_max=9.0:sstart_min=6.0:sstart_std=0.9486832980505138:sstart_sum=63.0])0:6e-09[&&NHX:Sample_counter=rhiztom1--1||rhiztom2--3||rhiztom3--9:Type_counter=capture--13:besthit_avg=92.2:besthit_max=94.8:besthit_min=86.4:besthit_std=2.8103380579567285:besthit_sum=1014.2:bitscore_avg=229.9090909090909:bitscore_max=267.0:bitscore_min=186.0:bitscore_std=26.37595323568248:bitscore_sum=2529.0:capture_class_counter=c__Alphaproteobacteria--7||c__Gammaproteobacteria--1||c__Phycisphaerae--5:capture_domain_counter=d__Bacteria--13:capture_family_counter=f__Burkholderiaceae--1||f__Rhizobiaceae--7||f__SG8-4--5:capture_genus_counter=g__PLanc-01--5||g__Paraburkholderia--1||g__Pararhizobium--2||g__Sinorhizobium--5:capture_order_counter=o__Burkholderiales--1||o__Rhizobiales--7||o__Sedimentisphaerales--5:capture_phylum_counter=p__Planctomycetota--5||p__Proteobacteria--8:capture_species_counter=s__PLanc-01 sp002327785--5||s__Paraburkholderia phosphatilytica--1||s__Pararhizobium sp900472175--2||s__Sinorhizobium fredii--4||s__Sinorhizobium sp001854885--1:evalue_avg=4.327704545471322e-62:evalue_max=4.76e-61:evalue_min=2.31e-92:evalue_std=1.4351796854751937e-61:evalue_sum=4.7604750000184536e-61:gapopen_avg=0.36363636363636365:gapopen_max=1.0:gapopen_min=0.0:gapopen_std=0.504524979109513:gapopen_sum=4.0:gtdb_class_counter=:gtdb_domain_counter=:gtdb_family_counter=:gtdb_genus_counter=:gtdb_order_counter=:gtdb_phylum_counter=:gtdb_species_counter=:heptad_counter=MCP-36H--13:lbd_counter=:length_avg=138.63636363636363:length_max=158.0:length_min=109.0:length_std=18.056980518750787:length_sum=1525.0:mismatch_avg=10.545454545454545:mismatch_max=19.0:mismatch_min=6.0:mismatch_std=4.457883721310737:mismatch_sum=116.0:name=N593298:qcovhsp_avg=99.56363636363635:qcovhsp_max=100.0:qcovhsp_min=97.7:qcovhsp_std=0.6903227176802551:qcovhsp_sum=1095.1999999999998:qend_avg=138.45454545454547:qend_max=158.0:qend_min=109.0:qend_std=17.896165155494273:qend_sum=1523.0:qstart_avg=1.0:qstart_max=1.0:qstart_min=1.0:qstart_std=0.0:qstart_sum=11.0:ref_name_counter=RS_GCF_001651865.1_protein.faa_NZ_LPUX01000064.1_185@PF00015_full_PFAM.427.610--11:scovhsp_avg=75.54545454545456:scovhsp_max=85.2:scovhsp_min=59.6:scovhsp_std=9.718164809917935:scovhsp_sum=831.0000000000001:send_avg=143.54545454545453:send_max=161.0:send_min=117.0:send_std=17.32260740398879:send_sum=1579.0:sstart_avg=6.2727272727272725:sstart_max=9.0:sstart_min=6.0:sstart_std=0.9045340337332909:sstart_sum=69.0])0:5e-09[&&NHX:Sample_counter=rhiztom1--1||rhiztom2--3||rhiztom3--10:Type_counter=capture--14:besthit_avg=92.53333333333335:besthit_max=96.2:besthit_min=86.4:besthit_std=2.9177616992025466:besthit_sum=1110.4:bitscore_avg=225.91666666666666:bitscore_max=267.0:bitscore_min=182.0:bitscore_std=28.700517364146886:bitscore_sum=2711.0:capture_class_counter=c__Alphaproteobacteria--8||c__Gammaproteobacteria--1||c__Phycisphaerae--5:capture_domain_counter=d__Bacteria--14:capture_family_counter=f__Beijerinckiaceae--1||f__Burkholderiaceae--1||f__Rhizobiaceae--7||f__SG8-4--5:capture_genus_counter=g__Bosea--1||g__PLanc-01--5||g__Paraburkholderia--1||g__Pararhizobium--2||g__Sinorhizobium--5:capture_order_counter=o__Burkholderiales--1||o__Rhizobiales--8||o__Sedimentisphaerales--5:capture_phylum_counter=p__Planctomycetota--5||p__Proteobacteria--9:capture_species_counter=s__Bosea lupini--1||s__PLanc-01 sp002327785--5||s__Paraburkholderia phosphatilytica--1||s__Pararhizobium sp900472175--2||s__Sinorhizobium fredii--4||s__Sinorhizobium sp001854885--1:evalue_avg=5.946706250001538e-61:evalue_max=6.66e-60:evalue_min=2.31e-92:evalue_std=1.9149787128035788e-60:evalue_sum=7.136047500001846e-60:gapopen_avg=0.3333333333333333:gapopen_max=1.0:gapopen_min=0.0:gapopen_std=0.49236596391733095:gapopen_sum=4.0:gtdb_class_counter=:gtdb_domain_counter=:gtdb_family_counter=:gtdb_genus_counter=:gtdb_order_counter=:gtdb_phylum_counter=:gtdb_species_counter=:heptad_counter=MCP-36H--14:lbd_counter=:length_avg=135.75:length_max=158.0:length_min=104.0:length_std=19.9094541270313:length_sum=1629.0:mismatch_avg=10.0:mismatch_max=19.0:mismatch_min=4.0:mismatch_std=4.651490474714921:mismatch_sum=120.0:name=N593299:qcovhsp_avg=99.51666666666667:qcovhsp_max=100.0:qcovhsp_min=97.7:qcovhsp_std=0.6780095646058163:qcovhsp_sum=1194.2:qend_avg=135.58333333333334:qend_max=158.0:qend_min=104.0:qend_std=19.750527419118033:qend_sum=1627.0:qstart_avg=1.0:qstart_max=1.0:qstart_min=1.0:qstart_std=0.0:qstart_sum=12.0:ref_name_counter=RS_GCF_001651865.1_protein.faa_NZ_LPUX01000064.1_185@PF00015_full_PFAM.427.610--12:scovhsp_avg=73.98333333333333:scovhsp_max=85.2:scovhsp_min=56.8:scovhsp_std=10.730316722711265:scovhsp_sum=887.8000000000001:send_avg=145.0:send_max=161.0:send_min=117.0:send_std=17.267941920849115:send_sum=1740.0:sstart_avg=10.583333333333334:sstart_max=58.0:sstart_min=6.0:sstart_std=14.95726234876212:sstart_sum=127.0])0.469:6e-09[&&NHX:Sample_counter=rhiztom1--1||rhiztom2--3||rhiztom3--11:Type_counter=capture--15:besthit_avg=92.87692307692308:besthit_max=97.0:besthit_min=86.4:besthit_std=3.0559106242803864:besthit_sum=1207.4:bitscore_avg=222.0:bitscore_max=267.0:bitscore_min=175.0:bitscore_std=30.894983411550815:bitscore_sum=2886.0:capture_class_counter=c__Alphaproteobacteria--9||c__Gammaproteobacteria--1||c__Phycisphaerae--5:capture_domain_counter=d__Bacteria--15:capture_family_counter=f__Beijerinckiaceae--1||f__Burkholderiaceae--1||f__Rhizobiaceae--8||f__SG8-4--5:capture_genus_counter=g__Bosea--1||g__PLanc-01--5||g__Paraburkholderia--1||g__Pararhizobium--2||g__Rhizobium--1||g__Sinorhizobium--5:capture_order_counter=o__Burkholderiales--1||o__Rhizobiales--9||o__Sedimentisphaerales--5:capture_phylum_counter=p__Planctomycetota--5||p__Proteobacteria--10:capture_species_counter=s__Bosea lupini--1||s__PLanc-01 sp002327785--5||s__Paraburkholderia phosphatilytica--1||s__Pararhizobium sp900472175--2||s__Rhizobium lusitanum_C--1||s__Sinorhizobium fredii--4||s__Sinorhizobium sp001854885--1:evalue_avg=4.597796959615385e-58:evalue_max=5.97e-57:evalue_min=2.31e-92:evalue_std=1.6556161689719353e-57:evalue_sum=5.977136047500001e-57:gapopen_avg=0.3076923076923077:gapopen_max=1.0:gapopen_min=0.0:gapopen_std=0.48038446141526137:gapopen_sum=4.0:gtdb_class_counter=:gtdb_domain_counter=:gtdb_family_counter=:gtdb_genus_counter=:gtdb_order_counter=:gtdb_phylum_counter=:gtdb_species_counter=:heptad_counter=MCP-36H--15:lbd_counter=:length_avg=132.92307692307693:length_max=158.0:length_min=99.0:length_std=21.615818044746533:length_sum=1728.0:mismatch_avg=9.461538461538462:mismatch_max=19.0:mismatch_min=3.0:mismatch_std=4.858247019508591:mismatch_sum=123.0:name=N593300:qcovhsp_avg=99.47692307692309:qcovhsp_max=100.0:qcovhsp_min=97.7:qcovhsp_std=0.6647729514075281:qcovhsp_sum=1293.2:qend_avg=132.76923076923077:qend_max=158.0:qend_min=99.0:qend_std=21.459861160446522:qend_sum=1726.0:qstart_avg=1.0:qstart_max=1.0:qstart_min=1.0:qstart_std=0.0:qstart_sum=13.0:ref_name_counter=RS_GCF_001651865.1_protein.faa_NZ_LPUX01000064.1_185@PF00015_full_PFAM.427.610--13:scovhsp_avg=72.45384615384616:scovhsp_max=85.2:scovhsp_min=54.1:scovhsp_std=11.660018252173778:scovhsp_sum=941.9000000000001:send_avg=146.23076923076923:send_max=161.0:send_min=117.0:send_std=17.117991734594366:send_sum=1901.0:sstart_avg=14.615384615384615:sstart_max=63.0:sstart_min=6.0:sstart_std=20.406446945097446:sstart_sum=190.0],(4cef87b8-be8c-4a73-a408-ed955d63029f_4@MCPsignal.131.275:5e-09[&&NHX:Sample=rhiztom3:Type=capture:besthit=93.7:bitscore=247.0:capture_class=c__Phycisphaerae:capture_domain=d__Bacteria:capture_family=f__SG8-4:capture_genus=g__PLanc-01:capture_order=o__Sedimentisphaerales:capture_phylum=p__Planctomycetota:capture_species=s__PLanc-01 sp002327785:evalue=8.69e-85:gapopen=0.0:heptad=MCP-36H:length=143.0:mismatch=9.0:qcovhsp=99.3:qend=143.0:qstart=1.0:ref_name=RS_GCF_001651865.1_protein.faa_NZ_LPUX01000064.1_185@PF00015_full_PFAM.427.610:scovhsp=78.1:send=148.0:sstart=6.0],(f74a9025-9b89-495a-aaeb-eea62ec25a73_6@MCPsignal.24.130:0.00827122[&&NHX:Sample=rhiztom3:Type=capture:besthit=96.2:bitscore=186.0:capture_class=c__Alphaproteobacteria:capture_domain=d__Bacteria:capture_family=f__Caulobacteraceae:capture_genus=g__Caulobacter:capture_order=o__Caulobacterales:capture_phylum=p__Proteobacteria:capture_species=s__Caulobacter sp003185805:evalue=2.09e-61:gapopen=0.0:heptad=MCP-36H:length=105.0:mismatch=4.0:qcovhsp=99.1:qend=105.0:qstart=1.0:ref_name=RS_GCF_001651865.1_protein.faa_NZ_LPUX01000064.1_185@PF00015_full_PFAM.427.610:scovhsp=57.4:send=148.0:sstart=44.0],74be6707-5fd1-5ce7-9bb3-3a52328322ce_4@MCPsignal.21.162:0.0054317[&&NHX:Sample=rhiztom1:Type=capture:besthit=93.6:bitscore=242.0:capture_class=c__Alphaproteobacteria:capture_domain=d__Bacteria:capture_family=f__Rhizobiaceae:capture_genus=g__Sinorhizobium:capture_order=o__Rhizobiales:capture_phylum=p__Proteobacteria:capture_species=s__Sinorhizobium fredii:evalue=7.35e-83:gapopen=0.0:heptad=MCP-36H:length=141.0:mismatch=9.0:qcovhsp=100.0:qend=141.0:qstart=1.0:ref_name=RS_GCF_001651865.1_protein.faa_NZ_LPUX01000064.1_185@PF00015_full_PFAM.427.610:scovhsp=77.0:send=146.0:sstart=6.0])0:1e-08[&&NHX:Sample_counter=rhiztom1--1||rhiztom3--1:Type_counter=capture--2:besthit_avg=94.9:besthit_max=96.2:besthit_min=93.6:besthit_std=1.8384776310850295:besthit_sum=189.8:bitscore_avg=214.0:bitscore_max=242.0:bitscore_min=186.0:bitscore_std=39.59797974644666:bitscore_sum=428.0:capture_class_counter=c__Alphaproteobacteria--2:capture_domain_counter=d__Bacteria--2:capture_family_counter=f__Caulobacteraceae--1||f__Rhizobiaceae--1:capture_genus_counter=g__Caulobacter--1||g__Sinorhizobium--1:capture_order_counter=o__Caulobacterales--1||o__Rhizobiales--1:capture_phylum_counter=p__Proteobacteria--2:capture_species_counter=s__Caulobacter sp003185805--1||s__Sinorhizobium fredii--1:evalue_avg=1.045e-61:evalue_max=2.09e-61:evalue_min=7.35e-83:evalue_std=1.4778531726798843e-61:evalue_sum=2.09e-61:gapopen_avg=0.0:gapopen_max=0.0:gapopen_min=0.0:gapopen_std=0.0:gapopen_sum=0.0:gtdb_class_counter=:gtdb_domain_counter=:gtdb_family_counter=:gtdb_genus_counter=:gtdb_order_counter=:gtdb_phylum_counter=:gtdb_species_counter=:heptad_counter=MCP-36H--2:lbd_counter=:length_avg=123.0:length_max=141.0:length_min=105.0:length_std=25.45584412271571:length_sum=246.0:mismatch_avg=6.5:mismatch_max=9.0:mismatch_min=4.0:mismatch_std=3.5355339059327378:mismatch_sum=13.0:name=N593304:qcovhsp_avg=99.55:qcovhsp_max=100.0:qcovhsp_min=99.1:qcovhsp_std=0.6363961030678968:qcovhsp_sum=199.1:qend_avg=123.0:qend_max=141.0:qend_min=105.0:qend_std=25.45584412271571:qend_sum=246.0:qstart_avg=1.0:qstart_max=1.0:qstart_min=1.0:qstart_std=0.0:qstart_sum=2.0:ref_name_counter=RS_GCF_001651865.1_protein.faa_NZ_LPUX01000064.1_185@PF00015_full_PFAM.427.610--2:scovhsp_avg=67.2:scovhsp_max=77.0:scovhsp_min=57.4:scovhsp_std=13.859292911256333:scovhsp_sum=134.4:send_avg=147.0:send_max=148.0:send_min=146.0:send_std=1.4142135623730951:send_sum=294.0:sstart_avg=25.0:sstart_max=44.0:sstart_min=6.0:sstart_std=26.870057685088806:sstart_sum=50.0])0.858:0.00523368[&&NHX:Sample_counter=rhiztom1--1||rhiztom3--2:Type_counter=capture--3:besthit_avg=94.5:besthit_max=96.2:besthit_min=93.6:besthit_std=1.473091986265626:besthit_sum=283.5:bitscore_avg=225.0:bitscore_max=247.0:bitscore_min=186.0:bitscore_std=33.8673884437522:bitscore_sum=675.0:capture_class_counter=c__Alphaproteobacteria--2||c__Phycisphaerae--1:capture_domain_counter=d__Bacteria--3:capture_family_counter=f__Caulobacteraceae--1||f__Rhizobiaceae--1||f__SG8-4--1:capture_genus_counter=g__Caulobacter--1||g__PLanc-01--1||g__Sinorhizobium--1:capture_order_counter=o__Caulobacterales--1||o__Rhizobiales--1||o__Sedimentisphaerales--1:capture_phylum_counter=p__Planctomycetota--1||p__Proteobacteria--2:capture_species_counter=s__Caulobacter sp003185805--1||s__PLanc-01 sp002327785--1||s__Sinorhizobium fredii--1:evalue_avg=6.966666666666666e-62:evalue_max=2.09e-61:evalue_min=8.69e-85:evalue_std=1.2066620626063179e-61:evalue_sum=2.09e-61:gapopen_avg=0.0:gapopen_max=0.0:gapopen_min=0.0:gapopen_std=0.0:gapopen_sum=0.0:gtdb_class_counter=:gtdb_domain_counter=:gtdb_family_counter=:gtdb_genus_counter=:gtdb_order_counter=:gtdb_phylum_counter=:gtdb_species_counter=:heptad_counter=MCP-36H--3:lbd_counter=:length_avg=129.66666666666666:length_max=143.0:length_min=105.0:length_std=21.385353243127255:length_sum=389.0:mismatch_avg=7.333333333333333:mismatch_max=9.0:mismatch_min=4.0:mismatch_std=2.8867513459481287:mismatch_sum=22.0:name=N593305:qcovhsp_avg=99.46666666666665:qcovhsp_max=100.0:qcovhsp_min=99.1:qcovhsp_std=0.4725815626252636:qcovhsp_sum=298.4:qend_avg=129.66666666666666:qend_max=143.0:qend_min=105.0:qend_std=21.385353243127255:qend_sum=389.0:qstart_avg=1.0:qstart_max=1.0:qstart_min=1.0:qstart_std=0.0:qstart_sum=3.0:ref_name_counter=RS_GCF_001651865.1_protein.faa_NZ_LPUX01000064.1_185@PF00015_full_PFAM.427.610--3:scovhsp_avg=70.83333333333333:scovhsp_max=78.1:scovhsp_min=57.4:scovhsp_std=11.646601793370172:scovhsp_sum=212.5:send_avg=147.33333333333334:send_max=148.0:send_min=146.0:send_std=1.1547005383792515:send_sum=442.0:sstart_avg=18.666666666666668:sstart_max=44.0:sstart_min=6.0:sstart_std=21.93931022920578:sstart_sum=56.0])0:5e-09[&&NHX:Sample_counter=rhiztom1--2||rhiztom2--3||rhiztom3--13:Type_counter=capture--18:besthit_avg=93.18125:besthit_max=97.0:besthit_min=86.4:besthit_std=2.8615191186966875:besthit_sum=1490.9:bitscore_avg=222.5625:bitscore_max=267.0:bitscore_min=175.0:bitscore_std=30.29844605476217:bitscore_sum=3561.0:capture_class_counter=c__Alphaproteobacteria--11||c__Gammaproteobacteria--1||c__Phycisphaerae--6:capture_domain_counter=d__Bacteria--18:capture_family_counter=f__Beijerinckiaceae--1||f__Burkholderiaceae--1||f__Caulobacteraceae--1||f__Rhizobiaceae--9||f__SG8-4--6:capture_genus_counter=g__Bosea--1||g__Caulobacter--1||g__PLanc-01--6||g__Paraburkholderia--1||g__Pararhizobium--2||g__Rhizobium--1||g__Sinorhizobium--6:capture_order_counter=o__Burkholderiales--1||o__Caulobacterales--1||o__Rhizobiales--10||o__Sedimentisphaerales--6:capture_phylum_counter=p__Planctomycetota--6||p__Proteobacteria--12:capture_species_counter=s__Bosea lupini--1||s__Caulobacter sp003185805--1||s__PLanc-01 sp002327785--6||s__Paraburkholderia phosphatilytica--1||s__Pararhizobium sp900472175--2||s__Rhizobium lusitanum_C--1||s__Sinorhizobium fredii--5||s__Sinorhizobium sp001854885--1:evalue_avg=3.735840654687501e-58:evalue_max=5.97e-57:evalue_min=2.31e-92:evalue_std=1.492378498958457e-57:evalue_sum=5.977345047500002e-57:gapopen_avg=0.25:gapopen_max=1.0:gapopen_min=0.0:gapopen_std=0.4472135954999579:gapopen_sum=4.0:gtdb_class_counter=:gtdb_domain_counter=:gtdb_family_counter=:gtdb_genus_counter=:gtdb_order_counter=:gtdb_phylum_counter=:gtdb_species_counter=:heptad_counter=MCP-36H--18:lbd_counter=:length_avg=132.3125:length_max=158.0:length_min=99.0:length_std=20.892482699127296:length_sum=2117.0:mismatch_avg=9.0625:mismatch_max=19.0:mismatch_min=3.0:mismatch_std=4.552929459882579:mismatch_sum=145.0:name=N593306:qcovhsp_avg=99.475:qcovhsp_max=100.0:qcovhsp_min=97.7:qcovhsp_std=0.61913918736689:qcovhsp_sum=1591.6:qend_avg=132.1875:qend_max=158.0:qend_min=99.0:qend_std=20.75963631666027:qend_sum=2115.0:qstart_avg=1.0:qstart_max=1.0:qstart_min=1.0:qstart_std=0.0:qstart_sum=16.0:ref_name_counter=RS_GCF_001651865.1_protein.faa_NZ_LPUX01000064.1_185@PF00015_full_PFAM.427.610--16:scovhsp_avg=72.15:scovhsp_max=85.2:scovhsp_min=54.1:scovhsp_std=11.281725636325914:scovhsp_sum=1154.4:send_avg=146.4375:send_max=161.0:send_min=117.0:send_std=15.323049087349858:send_sum=2343.0:sstart_avg=15.375:sstart_max=63.0:sstart_min=6.0:sstart_std=19.999583328992966:sstart_sum=246.0])0:5e-09[&&NHX:Sample_counter=rhiztom1--2||rhiztom2--3||rhiztom3--15:Type_counter=capture--20:besthit_avg=93.28333333333335:besthit_max=97.0:besthit_min=86.4:besthit_std=2.8814314253203266:besthit_sum=1679.1000000000001:bitscore_avg=219.11111111111111:bitscore_max=267.0:bitscore_min=174.0:bitscore_std=30.77219694099145:bitscore_sum=3944.0:capture_class_counter=c__Alphaproteobacteria--13||c__Gammaproteobacteria--1||c__Phycisphaerae--6:capture_domain_counter=d__Bacteria--20:capture_family_counter=f__Beijerinckiaceae--2||f__Burkholderiaceae--1||f__Caulobacteraceae--1||f__Rhizobiaceae--10||f__SG8-4--6:capture_genus_counter=g__Bosea--2||g__Caulobacter--1||g__PLanc-01--6||g__Paraburkholderia--1||g__Pararhizobium--2||g__Rhizobium--1||g__Sinorhizobium--7:capture_order_counter=o__Burkholderiales--1||o__Caulobacterales--1||o__Rhizobiales--12||o__Sedimentisphaerales--6:capture_phylum_counter=p__Planctomycetota--6||p__Proteobacteria--14:capture_species_counter=s__Bosea lupini--2||s__Caulobacter sp003185805--1||s__PLanc-01 sp002327785--6||s__Paraburkholderia phosphatilytica--1||s__Pararhizobium sp900472175--2||s__Rhizobium lusitanum_C--1||s__Sinorhizobium fredii--6||s__Sinorhizobium sp001854885--1:evalue_avg=8.03185835972249e-58:evalue_max=8.48e-57:evalue_min=2.31e-92:evalue_std=2.3756040700263894e-57:evalue_sum=1.445734504750048e-56:gapopen_avg=0.2222222222222222:gapopen_max=1.0:gapopen_min=0.0:gapopen_std=0.42779263194649864:gapopen_sum=4.0:gtdb_class_counter=:gtdb_domain_counter=:gtdb_family_counter=:gtdb_genus_counter=:gtdb_order_counter=:gtdb_phylum_counter=:gtdb_species_counter=:heptad_counter=MCP-36H--20:lbd_counter=:length_avg=130.05555555555554:length_max=158.0:length_min=99.0:length_std=21.170101620312998:length_sum=2341.0:mismatch_avg=8.833333333333334:mismatch_max=19.0:mismatch_min=3.0:mismatch_std=4.5406659268023155:mismatch_sum=159.0:name=N593307:qcovhsp_avg=99.47777777777777:qcovhsp_max=100.0:qcovhsp_min=97.7:qcovhsp_std=0.6063929570011951:qcovhsp_sum=1790.6:qend_avg=129.94444444444446:qend_max=158.0:qend_min=99.0:qend_std=21.041897203163426:qend_sum=2339.0:qstart_avg=1.0:qstart_max=1.0:qstart_min=1.0:qstart_std=0.0:qstart_sum=18.0:ref_name_counter=RS_GCF_001651865.1_protein.faa_NZ_LPUX01000064.1_185@PF00015_full_PFAM.427.610--18:scovhsp_avg=70.93333333333334:scovhsp_max=85.2:scovhsp_min=54.1:scovhsp_std=11.43559972963686:scovhsp_sum=1276.8:send_avg=146.27777777777777:send_max=161.0:send_min=117.0:send_std=15.180504353225576:send_sum=2633.0:sstart_avg=17.444444444444443:sstart_max=63.0:sstart_min=6.0:sstart_std=21.793744980187274:sstart_sum=314.0],ee62626f-c701-45d6-8405-4c0ebe7d6d2b_6@MCPsignal.284.369:5e-09[&&NHX:Sample=rhiztom2:Type=capture:capture_class=c__Alphaproteobacteria:capture_domain=d__Bacteria:capture_family=f__Rhizobiaceae:capture_genus=g__Sinorhizobium:capture_order=o__Rhizobiales:capture_phylum=p__Proteobacteria:capture_species=s__Sinorhizobium sp001854885:heptad=MCP-36H])0:5e-09[&&NHX:Sample_counter=rhiztom1--2||rhiztom2--4||rhiztom3--15:Type_counter=capture--21:besthit_avg=93.28333333333335:besthit_max=97.0:besthit_min=86.4:besthit_std=2.8814314253203266:besthit_sum=1679.1000000000001:bitscore_avg=219.11111111111111:bitscore_max=267.0:bitscore_min=174.0:bitscore_std=30.77219694099145:bitscore_sum=3944.0:capture_class_counter=c__Alphaproteobacteria--14||c__Gammaproteobacteria--1||c__Phycisphaerae--6:capture_domain_counter=d__Bacteria--21:capture_family_counter=f__Beijerinckiaceae--2||f__Burkholderiaceae--1||f__Caulobacteraceae--1||f__Rhizobiaceae--11||f__SG8-4--6:capture_genus_counter=g__Bosea--2||g__Caulobacter--1||g__PLanc-01--6||g__Paraburkholderia--1||g__Pararhizobium--2||g__Rhizobium--1||g__Sinorhizobium--8:capture_order_counter=o__Burkholderiales--1||o__Caulobacterales--1||o__Rhizobiales--13||o__Sedimentisphaerales--6:capture_phylum_counter=p__Planctomycetota--6||p__Proteobacteria--15:capture_species_counter=s__Bosea lupini--2||s__Caulobacter sp003185805--1||s__PLanc-01 sp002327785--6||s__Paraburkholderia phosphatilytica--1||s__Pararhizobium sp900472175--2||s__Rhizobium lusitanum_C--1||s__Sinorhizobium fredii--6||s__Sinorhizobium sp001854885--2:evalue_avg=8.03185835972249e-58:evalue_max=8.48e-57:evalue_min=2.31e-92:evalue_std=2.3756040700263894e-57:evalue_sum=1.445734504750048e-56:gapopen_avg=0.2222222222222222:gapopen_max=1.0:gapopen_min=0.0:gapopen_std=0.42779263194649864:gapopen_sum=4.0:gtdb_class_counter=:gtdb_domain_counter=:gtdb_family_counter=:gtdb_genus_counter=:gtdb_order_counter=:gtdb_phylum_counter=:gtdb_species_counter=:heptad_counter=MCP-36H--21:lbd_counter=:length_avg=130.05555555555554:length_max=158.0:length_min=99.0:length_std=21.170101620312998:length_sum=2341.0:mismatch_avg=8.833333333333334:mismatch_max=19.0:mismatch_min=3.0:mismatch_std=4.5406659268023155:mismatch_sum=159.0:name=N593309:qcovhsp_avg=99.47777777777777:qcovhsp_max=100.0:qcovhsp_min=97.7:qcovhsp_std=0.6063929570011951:qcovhsp_sum=1790.6:qend_avg=129.94444444444446:qend_max=158.0:qend_min=99.0:qend_std=21.041897203163426:qend_sum=2339.0:qstart_avg=1.0:qstart_max=1.0:qstart_min=1.0:qstart_std=0.0:qstart_sum=18.0:ref_name_counter=RS_GCF_001651865.1_protein.faa_NZ_LPUX01000064.1_185@PF00015_full_PFAM.427.610--18:scovhsp_avg=70.93333333333334:scovhsp_max=85.2:scovhsp_min=54.1:scovhsp_std=11.43559972963686:scovhsp_sum=1276.8:send_avg=146.27777777777777:send_max=161.0:send_min=117.0:send_std=15.180504353225576:send_sum=2633.0:sstart_avg=17.444444444444443:sstart_max=63.0:sstart_min=6.0:sstart_std=21.793744980187274:sstart_sum=314.0],(04f76cdd-c066-4bc3-80a2-f10d7192e110_1@MCPsignal.191.329:0.0115077[&&NHX:Sample=rhiztom2:Type=capture:besthit=94.9:bitscore=225.0:capture_class=c__Spirochaetia:capture_domain=d__Bacteria:capture_family=f__UBA8932:capture_genus=g__UBA1306:capture_order=o__Treponematales:capture_phylum=p__Spirochaetota:capture_species=s__UBA1306 sp002307245:evalue=2.92e-76:gapopen=2.0:heptad=MCP-36H:length=138.0:mismatch=5.0:qcovhsp=98.6:qend=137.0:qstart=2.0:ref_name=RS_GCF_001461695.1_protein.faa_NZ_AUTC01000045.1_163@PF00015_full_PFAM.140.309:scovhsp=81.7:send=139.0:sstart=2.0],e0f0071a-5b1d-40fb-abdd-62d5e90f8522_5@MCPsignal.166.317:6e-09[&&NHX:Sample=rhiztom1:Type=capture:besthit=96.6:bitscore=253.0:capture_class=c__Alphaproteobacteria:capture_domain=d__Bacteria:capture_family=f__Rhizobiaceae:capture_genus=g__Pararhizobium:capture_order=o__Rhizobiales:capture_phylum=p__Proteobacteria:capture_species=s__Pararhizobium sp900472175:evalue=2.63e-87:gapopen=0.0:heptad=MCP-36H:length=148.0:mismatch=5.0:qcovhsp=98.0:qend=151.0:qstart=4.0:ref_name=RS_GCF_001461695.1_protein.faa_NZ_AUTC01000045.1_163@PF00015_full_PFAM.140.309:scovhsp=87.6:send=148.0:sstart=1.0])0.849:0.00505071[&&NHX:Sample_counter=rhiztom1--1||rhiztom2--1:Type_counter=capture--2:besthit_avg=95.75:besthit_max=96.6:besthit_min=94.9:besthit_std=1.2020815280171229:besthit_sum=191.5:bitscore_avg=239.0:bitscore_max=253.0:bitscore_min=225.0:bitscore_std=19.79898987322333:bitscore_sum=478.0:capture_class_counter=c__Alphaproteobacteria--1||c__Spirochaetia--1:capture_domain_counter=d__Bacteria--2:capture_family_counter=f__Rhizobiaceae--1||f__UBA8932--1:capture_genus_counter=g__Pararhizobium--1||g__UBA1306--1:capture_order_counter=o__Rhizobiales--1||o__Treponematales--1:capture_phylum_counter=p__Proteobacteria--1||p__Spirochaetota--1:capture_species_counter=s__Pararhizobium sp900472175--1||s__UBA1306 sp002307245--1:evalue_avg=1.4600000000131498e-76:evalue_max=2.92e-76:evalue_min=2.63e-87:evalue_std=2.064751801046122e-76:evalue_sum=2.9200000000262995e-76:gapopen_avg=1.0:gapopen_max=2.0:gapopen_min=0.0:gapopen_std=1.4142135623730951:gapopen_sum=2.0:gtdb_class_counter=:gtdb_domain_counter=:gtdb_family_counter=:gtdb_genus_counter=:gtdb_order_counter=:gtdb_phylum_counter=:gtdb_species_counter=:heptad_counter=MCP-36H--2:lbd_counter=:length_avg=143.0:length_max=148.0:length_min=138.0:length_std=7.0710678118654755:length_sum=286.0:mismatch_avg=5.0:mismatch_max=5.0:mismatch_min=5.0:mismatch_std=0.0:mismatch_sum=10.0:name=N593312:qcovhsp_avg=98.3:qcovhsp_max=98.6:qcovhsp_min=98.0:qcovhsp_std=0.42426406871192446:qcovhsp_sum=196.6:qend_avg=144.0:qend_max=151.0:qend_min=137.0:qend_std=9.899494936611665:qend_sum=288.0:qstart_avg=3.0:qstart_max=4.0:qstart_min=2.0:qstart_std=1.4142135623730951:qstart_sum=6.0:ref_name_counter=RS_GCF_001461695.1_protein.faa_NZ_AUTC01000045.1_163@PF00015_full_PFAM.140.309--2:scovhsp_avg=84.65:scovhsp_max=87.6:scovhsp_min=81.7:scovhsp_std=4.171930009000625:scovhsp_sum=169.3:send_avg=143.5:send_max=148.0:send_min=139.0:send_std=6.363961030678928:send_sum=287.0:sstart_avg=1.5:sstart_max=2.0:sstart_min=1.0:sstart_std=0.7071067811865476:sstart_sum=3.0])0:5e-09[&&NHX:Sample_counter=rhiztom1--3||rhiztom2--5||rhiztom3--15:Type_counter=capture--23:besthit_avg=93.53:besthit_max=97.0:besthit_min=86.4:besthit_std=2.842737746387598:besthit_sum=1870.6000000000001:bitscore_avg=221.1:bitscore_max=267.0:bitscore_min=174.0:bitscore_std=30.089165736803704:bitscore_sum=4422.0:capture_class_counter=c__Alphaproteobacteria--15||c__Gammaproteobacteria--1||c__Phycisphaerae--6||c__Spirochaetia--1:capture_domain_counter=d__Bacteria--23:capture_family_counter=f__Beijerinckiaceae--2||f__Burkholderiaceae--1||f__Caulobacteraceae--1||f__Rhizobiaceae--12||f__SG8-4--6||f__UBA8932--1:capture_genus_counter=g__Bosea--2||g__Caulobacter--1||g__PLanc-01--6||g__Paraburkholderia--1||g__Pararhizobium--3||g__Rhizobium--1||g__Sinorhizobium--8||g__UBA1306--1:capture_order_counter=o__Burkholderiales--1||o__Caulobacterales--1||o__Rhizobiales--14||o__Sedimentisphaerales--6||o__Treponematales--1:capture_phylum_counter=p__Planctomycetota--6||p__Proteobacteria--16||p__Spirochaetota--1:capture_species_counter=s__Bosea lupini--2||s__Caulobacter sp003185805--1||s__PLanc-01 sp002327785--6||s__Paraburkholderia phosphatilytica--1||s__Pararhizobium sp900472175--3||s__Rhizobium lusitanum_C--1||s__Sinorhizobium fredii--6||s__Sinorhizobium sp001854885--2||s__UBA1306 sp002307245--1:evalue_avg=7.22867252375024e-58:evalue_max=8.48e-57:evalue_min=2.31e-92:evalue_std=2.260654345593127e-57:evalue_sum=1.445734504750048e-56:gapopen_avg=0.3:gapopen_max=2.0:gapopen_min=0.0:gapopen_std=0.5712405705774793:gapopen_sum=6.0:gtdb_class_counter=:gtdb_domain_counter=:gtdb_family_counter=:gtdb_genus_counter=:gtdb_order_counter=:gtdb_phylum_counter=:gtdb_species_counter=:heptad_counter=MCP-36H--23:lbd_counter=:length_avg=131.35:length_max=158.0:length_min=99.0:length_std=20.481763390366254:length_sum=2627.0:mismatch_avg=8.45:mismatch_max=19.0:mismatch_min=3.0:mismatch_std=4.4541524091807325:mismatch_sum=169.0:name=N593313:qcovhsp_avg=99.36:qcovhsp_max=100.0:qcovhsp_min=97.7:qcovhsp_std=0.6854886846929754:qcovhsp_sum=1987.2:qend_avg=131.35:qend_max=158.0:qend_min=99.0:qend_std=20.49460776322448:qend_sum=2627.0:qstart_avg=1.2:qstart_max=4.0:qstart_min=1.0:qstart_std=0.6958523739384592:qstart_sum=24.0:ref_name_counter=RS_GCF_001461695.1_protein.faa_NZ_AUTC01000045.1_163@PF00015_full_PFAM.140.309--2||RS_GCF_001651865.1_protein.faa_NZ_LPUX01000064.1_185@PF00015_full_PFAM.427.610--18:scovhsp_avg=72.30499999999999:scovhsp_max=87.6:scovhsp_min=54.1:scovhsp_std=11.65108872256377:scovhsp_sum=1446.1:send_avg=146.0:send_max=161.0:send_min=117.0:send_std=14.458652481436413:send_sum=2920.0:sstart_avg=15.85:sstart_max=63.0:sstart_min=1.0:sstart_std=21.19154498726717:sstart_sum=317.0])0:5e-09[&&NHX:Sample_counter=rhiztom1--3||rhiztom2--5||rhiztom3--17:Type_counter=capture--25:besthit_avg=93.56818181818181:besthit_max=97.0:besthit_min=86.4:besthit_std=2.722636391027806:besthit_sum=2058.5:bitscore_avg=222.77272727272728:bitscore_max=268.0:bitscore_min=174.0:bitscore_std=30.427011524351684:bitscore_sum=4901.0:capture_class_counter=c__Alphaproteobacteria--16||c__Gammaproteobacteria--1||c__Phycisphaerae--7||c__Spirochaetia--1:capture_domain_counter=d__Bacteria--25:capture_family_counter=f__Beijerinckiaceae--2||f__Burkholderiaceae--1||f__Caulobacteraceae--1||f__Rhizobiaceae--13||f__SG8-4--7||f__UBA8932--1:capture_genus_counter=g__Bosea--2||g__Caulobacter--1||g__PLanc-01--7||g__Paraburkholderia--1||g__Pararhizobium--3||g__Rhizobium--1||g__Sinorhizobium--9||g__UBA1306--1:capture_order_counter=o__Burkholderiales--1||o__Caulobacterales--1||o__Rhizobiales--15||o__Sedimentisphaerales--7||o__Treponematales--1:capture_phylum_counter=p__Planctomycetota--7||p__Proteobacteria--17||p__Spirochaetota--1:capture_species_counter=s__Bosea lupini--2||s__Caulobacter sp003185805--1||s__PLanc-01 sp002327785--7||s__Paraburkholderia phosphatilytica--1||s__Pararhizobium sp900472175--3||s__Rhizobium lusitanum_C--1||s__Sinorhizobium fredii--7||s__Sinorhizobium sp001854885--2||s__UBA1306 sp002307245--1:evalue_avg=6.571520476136623e-58:evalue_max=8.48e-57:evalue_min=1.24e-92:evalue_std=2.1608053031972744e-57:evalue_sum=1.4457345047500571e-56:gapopen_avg=0.3181818181818182:gapopen_max=2.0:gapopen_min=0.0:gapopen_std=0.5679003631895497:gapopen_sum=7.0:gtdb_class_counter=:gtdb_domain_counter=:gtdb_family_counter=:gtdb_genus_counter=:gtdb_order_counter=:gtdb_phylum_counter=:gtdb_species_counter=:heptad_counter=MCP-36H--25:lbd_counter=:length_avg=132.3181818181818:length_max=158.0:length_min=99.0:length_std=20.199920706200718:length_sum=2911.0:mismatch_avg=8.409090909090908:mismatch_max=19.0:mismatch_min=3.0:mismatch_std=4.238812624725522:mismatch_sum=185.0:name=N593314:qcovhsp_avg=99.39090909090909:qcovhsp_max=100.0:qcovhsp_min=97.7:qcovhsp_std=0.6661253213344648:qcovhsp_sum=2186.6:qend_avg=132.3181818181818:qend_max=158.0:qend_min=99.0:qend_std=20.211704208526974:qend_sum=2911.0:qstart_avg=1.1818181818181819:qstart_max=4.0:qstart_min=1.0:qstart_std=0.6644986392449888:qstart_sum=26.0:ref_name_counter=RS_GCF_001461695.1_protein.faa_NZ_AUTC01000045.1_163@PF00015_full_PFAM.140.309--2||RS_GCF_001651865.1_protein.faa_NZ_LPUX01000064.1_185@PF00015_full_PFAM.427.610--20:scovhsp_avg=72.75909090909092:scovhsp_max=87.6:scovhsp_min=54.1:scovhsp_std=11.44218007411546:scovhsp_sum=1600.7:send_avg=146.04545454545453:send_max=161.0:send_min=117.0:send_std=14.463343724336765:send_sum=3213.0:sstart_avg=14.954545454545455:sstart_max=63.0:sstart_min=1.0:sstart_std=20.36448185474212:sstart_sum=329.0])0:5e-09[&&NHX:Sample_counter=rhiztom1--5||rhiztom2--7||rhiztom3--21:Type_counter=capture--33:besthit_avg=93.71599999999998:besthit_max=100.0:besthit_min=86.4:besthit_std=2.8936251772934702:besthit_sum=2342.8999999999996:bitscore_avg=220.88:bitscore_max=268.0:bitscore_min=154.0:bitscore_std=31.901306138359494:bitscore_sum=5522.0:capture_class_counter=c__Alphaproteobacteria--21||c__Chloroflexia--1||c__Gammaproteobacteria--3||c__Phycisphaerae--7||c__Spirochaetia--1:capture_domain_counter=d__Bacteria--33:capture_family_counter=f__Beijerinckiaceae--2||f__Burkholderiaceae--1||f__Caulobacteraceae--2||f__Herpetosiphonaceae--1||f__Pseudomonadaceae--1||f__Rhizobiaceae--17||f__Rhodanobacteraceae--1||f__SG8-4--7||f__UBA8932--1:capture_genus_counter=g__Bosea--2||g__Caulobacter--2||g__Dyella_B--1||g__JACDGP01--1||g__PLanc-01--7||g__Paraburkholderia--1||g__Pararhizobium--3||g__Pseudomonas_E--1||g__Rhizobium--1||g__Sinorhizobium--13||g__UBA1306--1:capture_order_counter=o__Burkholderiales--1||o__Caulobacterales--2||o__Chloroflexales--1||o__Pseudomonadales--1||o__Rhizobiales--19||o__Sedimentisphaerales--7||o__Treponematales--1||o__Xanthomonadales--1:capture_phylum_counter=p__Chloroflexota--1||p__Planctomycetota--7||p__Proteobacteria--24||p__Spirochaetota--1:capture_species_counter=s__Bosea lupini--2||s__Caulobacter sp003185805--2||s__Dyella_B caseinilytica--1||s__JACDGP01 sp013821605--1||s__PLanc-01 sp002327785--7||s__Paraburkholderia phosphatilytica--1||s__Pararhizobium sp900472175--3||s__Pseudomonas_E sp000633395--1||s__Rhizobium lusitanum_C--1||s__Sinorhizobium fredii--10||s__Sinorhizobium sp001854885--3||s__UBA1306 sp002307245--1:evalue_avg=2.36800005782938e-50:evalue_max=5.92e-49:evalue_min=1.24e-92:evalue_std=1.1839999987952215e-49:evalue_sum=5.9200001445734504e-49:gapopen_avg=0.32:gapopen_max=2.0:gapopen_min=0.0:gapopen_std=0.5567764362830022:gapopen_sum=8.0:gtdb_class_counter=:gtdb_domain_counter=:gtdb_family_counter=:gtdb_genus_counter=:gtdb_order_counter=:gtdb_phylum_counter=:gtdb_species_counter=:heptad_counter=MCP-36H--33:lbd_counter=:length_avg=131.16:length_max=158.0:length_min=87.0:length_std=21.149625686206996:length_sum=3279.0:mismatch_avg=8.24:mismatch_max=19.0:mismatch_min=0.0:mismatch_std=4.380639222761902:mismatch_sum=206.0:name=N593315:qcovhsp_avg=99.33200000000001:qcovhsp_max=100.0:qcovhsp_min=96.7:qcovhsp_std=0.8469159737935437:qcovhsp_sum=2483.3:qend_avg=131.24:qend_max=158.0:qend_min=90.0:qend_std=20.893140820214978:qend_sum=3281.0:qstart_avg=1.28:qstart_max=4.0:qstart_min=1.0:qstart_std=0.8426149773176358:qstart_sum=32.0:ref_name_counter=RS_GCF_001461695.1_protein.faa_NZ_AUTC01000045.1_163@PF00015_full_PFAM.140.309--4||RS_GCF_001651865.1_protein.faa_NZ_LPUX01000064.1_185@PF00015_full_PFAM.427.610--21:scovhsp_avg=72.47999999999999:scovhsp_max=87.6:scovhsp_min=51.5:scovhsp_std=11.739995741055447:scovhsp_sum=1811.9999999999998:send_avg=143.84:send_max=161.0:send_min=87.0:send_std=17.987680969671068:send_sum=3596.0:sstart_avg=13.88:sstart_max=63.0:sstart_min=1.0:sstart_std=19.333304597679792:sstart_sum=347.0])0:5e-09[&&NHX:Sample_counter=rhiztom1--5||rhiztom2--7||rhiztom3--23:Type_counter=capture--35:besthit_avg=93.0185185185185:besthit_max=100.0:besthit_min=83.5:besthit_std=3.754078503854896:besthit_sum=2511.4999999999995:bitscore_avg=219.2962962962963:bitscore_max=268.0:bitscore_min=154.0:bitscore_std=31.85038921971431:bitscore_sum=5921.0:capture_class_counter=c__Alphaproteobacteria--22||c__Chloroflexia--1||c__Desulfobulbia--1||c__Gammaproteobacteria--3||c__Phycisphaerae--7||c__Spirochaetia--1:capture_domain_counter=d__Bacteria--35:capture_family_counter=f__Beijerinckiaceae--2||f__Burkholderiaceae--1||f__Caulobacteraceae--2||f__Desulfobulbaceae--1||f__Herpetosiphonaceae--1||f__Pseudomonadaceae--1||f__Rhizobiaceae--18||f__Rhodanobacteraceae--1||f__SG8-4--7||f__UBA8932--1:capture_genus_counter=g__Bosea--2||g__Caulobacter--2||g__Desulfobulbus--1||g__Dyella_B--1||g__JACDGP01--1||g__PLanc-01--7||g__Paraburkholderia--1||g__Pararhizobium--3||g__Pseudomonas_E--1||g__Rhizobium--1||g__Sinorhizobium--14||g__UBA1306--1:capture_order_counter=o__Burkholderiales--1||o__Caulobacterales--2||o__Chloroflexales--1||o__Desulfobulbales--1||o__Pseudomonadales--1||o__Rhizobiales--20||o__Sedimentisphaerales--7||o__Treponematales--1||o__Xanthomonadales--1:capture_phylum_counter=p__Chloroflexota--1||p__Desulfobacterota--1||p__Planctomycetota--7||p__Proteobacteria--25||p__Spirochaetota--1:capture_species_counter=s__Bosea lupini--2||s__Caulobacter sp003185805--2||s__Desulfobulbus rhabdoformis--1||s__Dyella_B caseinilytica--1||s__JACDGP01 sp013821605--1||s__PLanc-01 sp002327785--7||s__Paraburkholderia phosphatilytica--1||s__Pararhizobium sp900472175--3||s__Pseudomonas_E sp000633395--1||s__Rhizobium lusitanum_C--1||s__Sinorhizobium fredii--11||s__Sinorhizobium sp001854885--3||s__UBA1306 sp002307245--1:evalue_avg=2.192592664286463e-50:evalue_max=5.92e-49:evalue_min=1.24e-92:evalue_std=1.1393045297680455e-49:evalue_sum=5.920000193573451e-49:gapopen_avg=0.37037037037037035:gapopen_max=2.0:gapopen_min=0.0:gapopen_std=0.5648790304908823:gapopen_sum=10.0:gtdb_class_counter=:gtdb_domain_counter=:gtdb_family_counter=:gtdb_genus_counter=:gtdb_order_counter=:gtdb_phylum_counter=:gtdb_species_counter=:heptad_counter=MCP-36H--35:lbd_counter=:length_avg=131.77777777777777:length_max=158.0:length_min=87.0:length_std=21.0755661176512:length_sum=3558.0:mismatch_avg=9.11111111111111:mismatch_max=24.0:mismatch_min=0.0:mismatch_std=5.366085332425473:mismatch_sum=246.0:name=N593316:qcovhsp_avg=99.35925925925925:qcovhsp_max=100.0:qcovhsp_min=96.7:qcovhsp_std=0.8238088180281686:qcovhsp_sum=2682.7:qend_avg=131.85185185185185:qend_max=158.0:qend_min=90.0:qend_std=20.83581181838265:qend_sum=3560.0:qstart_avg=1.2592592592592593:qstart_max=4.0:qstart_min=1.0:qstart_std=0.8129997914936147:qstart_sum=34.0:ref_name_counter=RS_GCF_001461695.1_protein.faa_NZ_AUTC01000045.1_163@PF00015_full_PFAM.140.309--4||RS_GCF_001651865.1_protein.faa_NZ_LPUX01000064.1_185@PF00015_full_PFAM.427.610--23:scovhsp_avg=72.67407407407407:scovhsp_max=87.6:scovhsp_min=51.5:scovhsp_std=11.643076271811719:scovhsp_sum=1962.1999999999998:send_avg=144.92592592592592:send_max=161.0:send_min=87.0:send_std=17.73290276451773:send_sum=3913.0:sstart_avg=14.481481481481481:sstart_max=63.0:sstart_min=1.0:sstart_std=19.220122408900142:sstart_sum=391.0])0:5e-09[&&NHX:Sample_counter=rhizpot1--3||rhiztom1--16||rhiztom2--14||rhiztom3--50:Type_counter=capture--83:besthit_avg=93.81830985915492:besthit_max=100.0:besthit_min=83.5:besthit_std=2.62228416566032:besthit_sum=6661.099999999999:bitscore_avg=233.7887323943662:bitscore_max=268.0:bitscore_min=154.0:bitscore_std=36.351032798437494:bitscore_sum=16599.0:capture_class_counter=c__Alphaproteobacteria--49||c__Chloroflexia--1||c__Desulfobulbia--2||c__Gammaproteobacteria--13||c__Phycisphaerae--17||c__Spirochaetia--1:capture_domain_counter=d__Bacteria--83:capture_family_counter=f__Beijerinckiaceae--3||f__Burkholderiaceae--10||f__Caulobacteraceae--3||f__Desulfobulbaceae--2||f__Herpetosiphonaceae--1||f__Pseudomonadaceae--1||f__Rhizobiaceae--43||f__Rhodanobacteraceae--1||f__SG8-4--17||f__Thiomicrospiraceae--1||f__UBA8932--1:capture_genus_counter=g__Bosea--3||g__Caulobacter--3||g__Desulfobulbus--2||g__Dyella_B--1||g__JACDGP01--1||g__PLanc-01--17||g__Paraburkholderia--8||g__Pararhizobium--6||g__Pseudomonas_E--1||g__Rhizobium--4||g__Rhodoferax--2||g__Sinorhizobium--33||g__Thiomicrorhabdus--1||g__UBA1306--1:capture_order_counter=o__Burkholderiales--10||o__Caulobacterales--3||o__Chloroflexales--1||o__Desulfobulbales--2||o__Pseudomonadales--1||o__Rhizobiales--46||o__Sedimentisphaerales--17||o__Thiomicrospirales--1||o__Treponematales--1||o__Xanthomonadales--1:capture_phylum_counter=p__Chloroflexota--1||p__Desulfobacterota--2||p__Planctomycetota--17||p__Proteobacteria--62||p__Spirochaetota--1:capture_species_counter=s__Bosea lupini--3||s__Caulobacter sp003185805--3||s__Desulfobulbus rhabdoformis--2||s__Dyella_B caseinilytica--1||s__JACDGP01 sp013821605--1||s__PLanc-01 sp002327785--17||s__Paraburkholderia phosphatilytica--8||s__Pararhizobium sp900472175--5||s__Pararhizobium sp900474095--1||s__Pseudomonas_E sp000633395--1||s__Rhizobium lusitanum_C--4||s__Rhodoferax sp003415675--2||s__Sinorhizobium fredii--30||s__Sinorhizobium sp001854885--3||s__Thiomicrorhabdus sp013391695--1||s__UBA1306 sp002307245--1:evalue_avg=8.359809698706685e-51:evalue_max=5.92e-49:evalue_min=1.19e-92:evalue_std=7.025498318446112e-50:evalue_sum=5.935464886081747e-49:gapopen_avg=0.22535211267605634:gapopen_max=2.0:gapopen_min=0.0:gapopen_std=0.45346863487665984:gapopen_sum=16.0:gtdb_class_counter=:gtdb_domain_counter=:gtdb_family_counter=:gtdb_genus_counter=:gtdb_order_counter=:gtdb_phylum_counter=:gtdb_species_counter=:heptad_counter=MCP-36H--83:lbd_counter=4HB_MCP_1--1:length_avg=137.90140845070422:length_max=158.0:length_min=87.0:length_std=22.099227478144677:length_sum=9791.0:mismatch_avg=8.450704225352112:mismatch_max=24.0:mismatch_min=0.0:mismatch_std=3.8906067554500186:mismatch_sum=600.0:name=N593317:qcovhsp_avg=99.44084507042253:qcovhsp_max=100.0:qcovhsp_min=96.7:qcovhsp_std=0.6025131806000433:qcovhsp_sum=7060.299999999999:qend_avg=137.95774647887325:qend_max=158.0:qend_min=90.0:qend_std=21.9697432325969:qend_sum=9795.0:qstart_avg=1.1690140845070423:qstart_max=4.0:qstart_min=1.0:qstart_std=0.6321373153936403:qstart_sum=83.0:ref_name_counter=RS_GCF_001461695.1_protein.faa_NZ_AUTC01000045.1_163@PF00015_full_PFAM.140.309--9||RS_GCF_001651865.1_protein.faa_NZ_LPUX01000064.1_185@PF00015_full_PFAM.427.610--60||RS_GCF_013322215.1_protein.faa_NZ_JAAMEZ010000014.1_36@PF00015_full_PFAM.438.610--2:scovhsp_avg=76.06901408450705:scovhsp_max=87.6:scovhsp_min=51.4:scovhsp_std=11.857470117420203:scovhsp_sum=5400.900000000001:send_avg=148.1549295774648:send_max=161.0:send_min=87.0:send_std=18.038568114953776:send_sum=10519.0:sstart_avg=11.43661971830986:sstart_max=68.0:sstart_min=1.0:sstart_std=15.416811227048957:sstart_sum=812.0])0:5e-09[&&NHX:Sample_counter=rhizpot1--3||rhiztom1--18||rhiztom2--18||rhiztom3--67:Type_counter=GTDB--1||capture--106:besthit_avg=93.85952380952381:besthit_max=100.0:besthit_min=80.5:besthit_std=3.034386027797278:besthit_sum=7884.2:bitscore_avg=227.32142857142858:bitscore_max=268.0:bitscore_min=124.0:bitscore_std=39.898413385818735:bitscore_sum=19095.0:capture_class_counter=c__Alphaproteobacteria--66||c__Chloroflexia--2||c__Desulfobulbia--2||c__Gammaproteobacteria--17||c__Phycisphaerae--18||c__Spirochaetia--1:capture_domain_counter=d__Bacteria--106:capture_family_counter=f__Acetobacteraceae--1||f__Beijerinckiaceae--6||f__Burkholderiaceae--13||f__Caulobacteraceae--3||f__Desulfobulbaceae--2||f__Herpetosiphonaceae--2||f__Pseudomonadaceae--1||f__Rhizobiaceae--55||f__Rhodanobacteraceae--2||f__SG8-4--18||f__Sphingomonadaceae--1||f__Thiomicrospiraceae--1||f__UBA8932--1:capture_genus_counter=g__Bosea--6||g__Caulobacter--3||g__Desulfobulbus--2||g__Duganella--1||g__Dyella_B--2||g__JACDGP01--2||g__PLanc-01--18||g__Paraburkholderia--9||g__Pararhizobium--7||g__Pseudomonas_E--1||g__RU20A--1||g__Rhizobium--11||g__Rhodoferax--3||g__Roseomonas--1||g__Sinorhizobium--36||g__Sphingomonas_I--1||g__Thiomicrorhabdus--1||g__UBA1306--1:capture_order_counter=o__Acetobacterales--1||o__Burkholderiales--13||o__Caulobacterales--3||o__Chloroflexales--2||o__Desulfobulbales--2||o__Pseudomonadales--1||o__Rhizobiales--61||o__Sedimentisphaerales--18||o__Sphingomonadales--1||o__Thiomicrospirales--1||o__Treponematales--1||o__Xanthomonadales--2:capture_phylum_counter=p__Chloroflexota--2||p__Desulfobacterota--2||p__Planctomycetota--18||p__Proteobacteria--83||p__Spirochaetota--1:capture_species_counter=s__Bosea lupini--6||s__Caulobacter sp003185805--3||s__Desulfobulbus rhabdoformis--2||s__Duganella sp003217375--1||s__Dyella_B caseinilytica--2||s__JACDGP01 sp013821605--2||s__PLanc-01 sp002327785--18||s__Paraburkholderia phosphatilytica--9||s__Pararhizobium sp900472175--5||s__Pararhizobium sp900474095--2||s__Pseudomonas_E sp000633395--1||s__RU20A sp900155885--1||s__Rhizobium lusitanum_C--9||s__Rhizobium sp900470965--2||s__Rhodoferax sp003415675--3||s__Roseomonas deserti--1||s__Sinorhizobium fredii--32||s__Sinorhizobium sp001854885--4||s__Sphingomonas_I sp013113735--1||s__Thiomicrorhabdus sp013391695--1||s__UBA1306 sp002307245--1:evalue_avg=1.1476190476897622e-40:evalue_max=9.64e-39:evalue_min=1.19e-92:evalue_std=1.0518102309367024e-39:evalue_sum=9.640000000594002e-39:gapopen_avg=0.23809523809523808:gapopen_max=2.0:gapopen_min=0.0:gapopen_std=0.5058464841423925:gapopen_sum=20.0:gtdb_class_counter=c__Negativicutes--1:gtdb_domain_counter=d__Bacteria--1:gtdb_family_counter=f__UBA1444--1:gtdb_genus_counter=g__UBA1444--1:gtdb_order_counter=o__UBA1444--1:gtdb_phylum_counter=p__Firmicutes_C--1:gtdb_species_counter=s__UBA1444 sp002329525--1:heptad_counter=MCP-36H--106||MCP-44H--1:lbd_counter=4HB_MCP_1--1:lca_tree=s__UBA1444 sp002329525:length_avg=134.22619047619048:length_max=158.0:length_min=69.0:length_std=24.177731061631548:length_sum=11275.0:mismatch_avg=8.142857142857142:mismatch_max=24.0:mismatch_min=0.0:mismatch_std=4.279800854343568:mismatch_sum=684.0:name=N593318:qcovhsp_avg=99.35952380952382:qcovhsp_max=100.0:qcovhsp_min=95.3:qcovhsp_std=0.7685252733722027:qcovhsp_sum=8346.2:qend_avg=134.3452380952381:qend_max=158.0:qend_min=69.0:qend_std=24.07643153302238:qend_sum=11285.0:qstart_avg=1.2619047619047619:qstart_max=6.0:qstart_min=1.0:qstart_std=0.8933360735009054:qstart_sum=106.0:ref_name_counter=RS_GCF_001461695.1_protein.faa_NZ_AUTC01000045.1_163@PF00015_full_PFAM.140.309--11||RS_GCF_001651865.1_protein.faa_NZ_LPUX01000064.1_185@PF00015_full_PFAM.427.610--69||RS_GCF_001854885.1_protein.faa_NZ_MDDV01000059.1_1@PF00015_full_PFAM.1.94--1||RS_GCF_002288525.1_protein.faa_NZ_CP023068.1_1477@PF00015_full_PFAM.425.610--1||RS_GCF_013322215.1_protein.faa_NZ_JAAMEZ010000014.1_36@PF00015_full_PFAM.438.610--2:scovhsp_avg=74.51904761904763:scovhsp_max=87.6:scovhsp_min=50.8:scovhsp_std=12.6359067280935:scovhsp_sum=6259.6:send_avg=147.73809523809524:send_max=161.0:send_min=70.0:send_std=19.40880377040402:send_sum=12410.0:sstart_avg=14.702380952380953:sstart_max=69.0:sstart_min=1.0:sstart_std=19.797638755338017:sstart_sum=1235.0],(((((50f0d2c8-d932-4728-bce8-96cf9347ecda_3@MCPsignal.115.224:0.00745608[&&NHX:Sample=rhiztom3:Type=capture:besthit=96.3:bitscore=189.0:capture_class=c__Chloroflexia:capture_domain=d__Bacteria:capture_family=f__Herpetosiphonaceae:capture_genus=g__JACDGP01:capture_order=o__Chloroflexales:capture_phylum=p__Chloroflexota:capture_species=s__JACDGP01 sp013821605:evalue=1.43e-62:gapopen=0.0:heptad=MCP-36H:length=108.0:mismatch=4.0:qcovhsp=99.1:qend=108.0:qstart=1.0:ref_name=RS_GCF_001651865.1_protein.faa_NZ_LPUX01000064.1_185@PF00015_full_PFAM.427.610:scovhsp=59.0:send=161.0:sstart=54.0],14c79743-74eb-421a-acae-c7f577718afd_3@MCPsignal.32.153:5e-09[&&NHX:Sample=rhiztom2:Type=capture:besthit=97.5:bitscore=209.0:capture_class=c__Gammaproteobacteria:capture_domain=d__Bacteria:capture_family=f__Burkholderiaceae:capture_genus=g__Paraburkholderia:capture_order=o__Burkholderiales:capture_phylum=p__Proteobacteria:capture_species=s__Paraburkholderia phosphatilytica:evalue=4.06e-70:gapopen=0.0:heptad=MCP-36H:length=119.0:mismatch=3.0:qcovhsp=98.3:qend=120.0:qstart=2.0:ref_name=RS_GCF_001651865.1_protein.faa_NZ_LPUX01000064.1_185@PF00015_full_PFAM.427.610:scovhsp=65.0:send=161.0:sstart=43.0])0:5e-09[&&NHX:Sample_counter=rhiztom2--1||rhiztom3--1:Type_counter=capture--2:besthit_avg=96.9:besthit_max=97.5:besthit_min=96.3:besthit_std=0.848528137423859:besthit_sum=193.8:bitscore_avg=199.0:bitscore_max=209.0:bitscore_min=189.0:bitscore_std=14.142135623730951:bitscore_sum=398.0:capture_class_counter=c__Chloroflexia--1||c__Gammaproteobacteria--1:capture_domain_counter=d__Bacteria--2:capture_family_counter=f__Burkholderiaceae--1||f__Herpetosiphonaceae--1:capture_genus_counter=g__JACDGP01--1||g__Paraburkholderia--1:capture_order_counter=o__Burkholderiales--1||o__Chloroflexales--1:capture_phylum_counter=p__Chloroflexota--1||p__Proteobacteria--1:capture_species_counter=s__JACDGP01 sp013821605--1||s__Paraburkholderia phosphatilytica--1:evalue_avg=7.150000203e-63:evalue_max=1.43e-62:evalue_min=4.06e-70:evalue_std=1.0111626683882275e-62:evalue_sum=1.4300000406e-62:gapopen_avg=0.0:gapopen_max=0.0:gapopen_min=0.0:gapopen_std=0.0:gapopen_sum=0.0:gtdb_class_counter=:gtdb_domain_counter=:gtdb_family_counter=:gtdb_genus_counter=:gtdb_order_counter=:gtdb_phylum_counter=:gtdb_species_counter=:heptad_counter=MCP-36H--2:lbd_counter=:length_avg=113.5:length_max=119.0:length_min=108.0:length_std=7.7781745930520225:length_sum=227.0:mismatch_avg=3.5:mismatch_max=4.0:mismatch_min=3.0:mismatch_std=0.7071067811865476:mismatch_sum=7.0:name=N593321:qcovhsp_avg=98.69999999999999:qcovhsp_max=99.1:qcovhsp_min=98.3:qcovhsp_std=0.565685424949236:qcovhsp_sum=197.39999999999998:qend_avg=114.0:qend_max=120.0:qend_min=108.0:qend_std=8.48528137423857:qend_sum=228.0:qstart_avg=1.5:qstart_max=2.0:qstart_min=1.0:qstart_std=0.7071067811865476:qstart_sum=3.0:ref_name_counter=RS_GCF_001651865.1_protein.faa_NZ_LPUX01000064.1_185@PF00015_full_PFAM.427.610--2:scovhsp_avg=62.0:scovhsp_max=65.0:scovhsp_min=59.0:scovhsp_std=4.242640687119285:scovhsp_sum=124.0:send_avg=161.0:send_max=161.0:send_min=161.0:send_std=0.0:send_sum=322.0:sstart_avg=48.5:sstart_max=54.0:sstart_min=43.0:sstart_std=7.7781745930520225:sstart_sum=97.0],(36fbd33e-e0a9-4d37-a613-cfba02aa73f1_4@MCPsignal.261.382:5e-09[&&NHX:Sample=rhiztom3:Type=capture:besthit=95.1:bitscore=207.0:capture_class=c__Gammaproteobacteria:capture_domain=d__Bacteria:capture_family=f__Burkholderiaceae:capture_genus=g__Paraburkholderia:capture_order=o__Burkholderiales:capture_phylum=p__Proteobacteria:capture_species=s__Paraburkholderia phosphatilytica:evalue=1.65e-69:gapopen=1.0:heptad=MCP-36H:length=123.0:mismatch=3.0:qcovhsp=99.2:qend=120.0:qstart=1.0:ref_name=RS_GCF_001651865.1_protein.faa_NZ_LPUX01000064.1_185@PF00015_full_PFAM.427.610:scovhsp=67.2:send=161.0:sstart=39.0],((4bbf4656-cef7-44b4-a5ea-19d5ad3bf340_1@MCPsignal.21.131:5e-09[&&NHX:Sample=rhiztom3:Type=capture:besthit=96.4:bitscore=192.0:capture_class=c__Alphaproteobacteria:capture_domain=d__Bacteria:capture_family=f__Caulobacteraceae:capture_genus=g__Caulobacter:capture_order=o__Caulobacterales:capture_phylum=p__Proteobacteria:capture_species=s__Caulobacter sp003185805:evalue=9.06e-64:gapopen=0.0:heptad=MCP-36H:length=110.0:mismatch=4.0:qcovhsp=100.0:qend=110.0:qstart=1.0:ref_name=RS_GCF_001651865.1_protein.faa_NZ_LPUX01000064.1_185@PF00015_full_PFAM.427.610:scovhsp=60.1:send=153.0:sstart=44.0],a2776046-245e-448c-9405-41b5342a8200_6@MCPsignal.21.140:5e-09[&&NHX:Sample=rhiztom3:Type=capture:besthit=96.6:bitscore=206.0:capture_class=c__Alphaproteobacteria:capture_domain=d__Bacteria:capture_family=f__Rhizobiaceae:capture_genus=g__Pararhizobium:capture_order=o__Rhizobiales:capture_phylum=p__Proteobacteria:capture_species=s__Pararhizobium sp001426665:evalue=8.77e-69:gapopen=0.0:heptad=MCP-36H:length=118.0:mismatch=4.0:qcovhsp=99.2:qend=118.0:qstart=1.0:ref_name=RS_GCF_001651865.1_protein.faa_NZ_LPUX01000064.1_185@PF00015_full_PFAM.427.610:scovhsp=64.5:send=161.0:sstart=44.0])0.901:0.00715902[&&NHX:Sample_counter=rhiztom3--2:Type_counter=capture--2:besthit_avg=96.5:besthit_max=96.6:besthit_min=96.4:besthit_std=0.14142135623730148:besthit_sum=193.0:bitscore_avg=199.0:bitscore_max=206.0:bitscore_min=192.0:bitscore_std=9.899494936611665:bitscore_sum=398.0:capture_class_counter=c__Alphaproteobacteria--2:capture_domain_counter=d__Bacteria--2:capture_family_counter=f__Caulobacteraceae--1||f__Rhizobiaceae--1:capture_genus_counter=g__Caulobacter--1||g__Pararhizobium--1:capture_order_counter=o__Caulobacterales--1||o__Rhizobiales--1:capture_phylum_counter=p__Proteobacteria--2:capture_species_counter=s__Caulobacter sp003185805--1||s__Pararhizobium sp001426665--1:evalue_avg=4.53004385e-64:evalue_max=9.06e-64:evalue_min=8.77e-69:evalue_std=6.40632542428541e-64:evalue_sum=9.0600877e-64:gapopen_avg=0.0:gapopen_max=0.0:gapopen_min=0.0:gapopen_std=0.0:gapopen_sum=0.0:gtdb_class_counter=:gtdb_domain_counter=:gtdb_family_counter=:gtdb_genus_counter=:gtdb_order_counter=:gtdb_phylum_counter=:gtdb_species_counter=:heptad_counter=MCP-36H--2:lbd_counter=:length_avg=114.0:length_max=118.0:length_min=110.0:length_std=5.656854249492381:length_sum=228.0:mismatch_avg=4.0:mismatch_max=4.0:mismatch_min=4.0:mismatch_std=0.0:mismatch_sum=8.0:name=N593325:qcovhsp_avg=99.6:qcovhsp_max=100.0:qcovhsp_min=99.2:qcovhsp_std=0.565685424949236:qcovhsp_sum=199.2:qend_avg=114.0:qend_max=118.0:qend_min=110.0:qend_std=5.656854249492381:qend_sum=228.0:qstart_avg=1.0:qstart_max=1.0:qstart_min=1.0:qstart_std=0.0:qstart_sum=2.0:ref_name_counter=RS_GCF_001651865.1_protein.faa_NZ_LPUX01000064.1_185@PF00015_full_PFAM.427.610--2:scovhsp_avg=62.3:scovhsp_max=64.5:scovhsp_min=60.1:scovhsp_std=3.111269837220808:scovhsp_sum=124.6:send_avg=157.0:send_max=161.0:send_min=153.0:send_std=5.656854249492381:send_sum=314.0:sstart_avg=44.0:sstart_max=44.0:sstart_min=44.0:sstart_std=0.0:sstart_sum=88.0],(db68f34f-a8a4-4a7f-a800-f2b8f18f656b_1@MCPsignal.30.173:5e-09[&&NHX:Sample=rhiztom3:Type=capture:besthit=97.2:bitscore=247.0:capture_class=c__Gammaproteobacteria:capture_domain=d__Bacteria:capture_family=f__Burkholderiaceae:capture_genus=g__Paraburkholderia:capture_order=o__Burkholderiales:capture_phylum=p__Proteobacteria:capture_species=s__Paraburkholderia phosphatilytica:evalue=5.21e-85:gapopen=0.0:heptad=MCP-36H:length=141.0:mismatch=4.0:qcovhsp=98.6:qend=143.0:qstart=3.0:ref_name=RS_GCF_001461695.1_protein.faa_NZ_AUTC01000045.1_163@PF00015_full_PFAM.140.309:scovhsp=83.4:send=148.0:sstart=8.0],9d74a26d-1d10-4cbe-bf7d-ceab9b936ad5_1@MCPsignal.354.505:0.0586589[&&NHX:Sample=rhiztom3:Type=capture:besthit=87.3:bitscore=232.0:capture_class=c__Alphaproteobacteria:capture_domain=d__Bacteria:capture_family=f__Rhizobiaceae:capture_genus=g__Sinorhizobium:capture_order=o__Rhizobiales:capture_phylum=p__Proteobacteria:capture_species=s__Sinorhizobium fredii:evalue=1e-78:gapopen=0.0:heptad=MCP-36H:length=150.0:mismatch=19.0:qcovhsp=99.3:qend=150.0:qstart=1.0:ref_name=RS_GCF_001651865.1_protein.faa_NZ_LPUX01000064.1_185@PF00015_full_PFAM.427.610:scovhsp=82.0:send=161.0:sstart=12.0])0:1.8e-08[&&NHX:Sample_counter=rhiztom3--2:Type_counter=capture--2:besthit_avg=92.25:besthit_max=97.2:besthit_min=87.3:besthit_std=7.0003571337468244:besthit_sum=184.5:bitscore_avg=239.5:bitscore_max=247.0:bitscore_min=232.0:bitscore_std=10.606601717798213:bitscore_sum=479.0:capture_class_counter=c__Alphaproteobacteria--1||c__Gammaproteobacteria--1:capture_domain_counter=d__Bacteria--2:capture_family_counter=f__Burkholderiaceae--1||f__Rhizobiaceae--1:capture_genus_counter=g__Paraburkholderia--1||g__Sinorhizobium--1:capture_order_counter=o__Burkholderiales--1||o__Rhizobiales--1:capture_phylum_counter=p__Proteobacteria--2:capture_species_counter=s__Paraburkholderia phosphatilytica--1||s__Sinorhizobium fredii--1:evalue_avg=5.000002605e-79:evalue_max=1e-78:evalue_min=5.21e-85:evalue_std=7.071064127839145e-79:evalue_sum=1.000000521e-78:gapopen_avg=0.0:gapopen_max=0.0:gapopen_min=0.0:gapopen_std=0.0:gapopen_sum=0.0:gtdb_class_counter=:gtdb_domain_counter=:gtdb_family_counter=:gtdb_genus_counter=:gtdb_order_counter=:gtdb_phylum_counter=:gtdb_species_counter=:heptad_counter=MCP-36H--2:lbd_counter=:length_avg=145.5:length_max=150.0:length_min=141.0:length_std=6.363961030678928:length_sum=291.0:mismatch_avg=11.5:mismatch_max=19.0:mismatch_min=4.0:mismatch_std=10.606601717798213:mismatch_sum=23.0:name=N593328:qcovhsp_avg=98.94999999999999:qcovhsp_max=99.3:qcovhsp_min=98.6:qcovhsp_std=0.4949747468305853:qcovhsp_sum=197.89999999999998:qend_avg=146.5:qend_max=150.0:qend_min=143.0:qend_std=4.949747468305833:qend_sum=293.0:qstart_avg=2.0:qstart_max=3.0:qstart_min=1.0:qstart_std=1.4142135623730951:qstart_sum=4.0:ref_name_counter=RS_GCF_001461695.1_protein.faa_NZ_AUTC01000045.1_163@PF00015_full_PFAM.140.309--1||RS_GCF_001651865.1_protein.faa_NZ_LPUX01000064.1_185@PF00015_full_PFAM.427.610--1:scovhsp_avg=82.7:scovhsp_max=83.4:scovhsp_min=82.0:scovhsp_std=0.9899494936611706:scovhsp_sum=165.4:send_avg=154.5:send_max=161.0:send_min=148.0:send_std=9.192388155425117:send_sum=309.0:sstart_avg=10.0:sstart_max=12.0:sstart_min=8.0:sstart_std=2.8284271247461903:sstart_sum=20.0])0:1.8e-08[&&NHX:Sample_counter=rhiztom3--4:Type_counter=capture--4:besthit_avg=94.375:besthit_max=97.2:besthit_min=87.3:besthit_std=4.728900506460251:besthit_sum=377.5:bitscore_avg=219.25:bitscore_max=247.0:bitscore_min=192.0:bitscore_std=24.83780720326709:bitscore_sum=877.0:capture_class_counter=c__Alphaproteobacteria--3||c__Gammaproteobacteria--1:capture_domain_counter=d__Bacteria--4:capture_family_counter=f__Burkholderiaceae--1||f__Caulobacteraceae--1||f__Rhizobiaceae--2:capture_genus_counter=g__Caulobacter--1||g__Paraburkholderia--1||g__Pararhizobium--1||g__Sinorhizobium--1:capture_order_counter=o__Burkholderiales--1||o__Caulobacterales--1||o__Rhizobiales--2:capture_phylum_counter=p__Proteobacteria--4:capture_species_counter=s__Caulobacter sp003185805--1||s__Paraburkholderia phosphatilytica--1||s__Pararhizobium sp001426665--1||s__Sinorhizobium fredii--1:evalue_avg=2.2650219250000022e-64:evalue_max=9.06e-64:evalue_min=5.21e-85:evalue_std=4.529985383521982e-64:evalue_sum=9.060087700000009e-64:gapopen_avg=0.0:gapopen_max=0.0:gapopen_min=0.0:gapopen_std=0.0:gapopen_sum=0.0:gtdb_class_counter=:gtdb_domain_counter=:gtdb_family_counter=:gtdb_genus_counter=:gtdb_order_counter=:gtdb_phylum_counter=:gtdb_species_counter=:heptad_counter=MCP-36H--4:lbd_counter=:length_avg=129.75:length_max=150.0:length_min=110.0:length_std=18.83923211457056:length_sum=519.0:mismatch_avg=7.75:mismatch_max=19.0:mismatch_min=4.0:mismatch_std=7.5:mismatch_sum=31.0:name=N593329:qcovhsp_avg=99.27499999999999:qcovhsp_max=100.0:qcovhsp_min=98.6:qcovhsp_std=0.5737304826019523:qcovhsp_sum=397.09999999999997:qend_avg=130.25:qend_max=150.0:qend_min=110.0:qend_std=19.259196937221102:qend_sum=521.0:qstart_avg=1.5:qstart_max=3.0:qstart_min=1.0:qstart_std=1.0:qstart_sum=6.0:ref_name_counter=RS_GCF_001461695.1_protein.faa_NZ_AUTC01000045.1_163@PF00015_full_PFAM.140.309--1||RS_GCF_001651865.1_protein.faa_NZ_LPUX01000064.1_185@PF00015_full_PFAM.427.610--3:scovhsp_avg=72.5:scovhsp_max=83.4:scovhsp_min=60.1:scovhsp_std=11.927838585985869:scovhsp_sum=290.0:send_avg=155.75:send_max=161.0:send_min=148.0:send_std=6.3966136874651625:send_sum=623.0:sstart_avg=27.0:sstart_max=44.0:sstart_min=8.0:sstart_std=19.697715603592208:sstart_sum=108.0])0.249:1.8e-08[&&NHX:Sample_counter=rhiztom3--5:Type_counter=capture--5:besthit_avg=94.52000000000001:besthit_max=97.2:besthit_min=87.3:besthit_std=4.108162606324147:besthit_sum=472.6:bitscore_avg=216.8:bitscore_max=247.0:bitscore_min=192.0:bitscore_std=22.196846622887676:bitscore_sum=1084.0:capture_class_counter=c__Alphaproteobacteria--3||c__Gammaproteobacteria--2:capture_domain_counter=d__Bacteria--5:capture_family_counter=f__Burkholderiaceae--2||f__Caulobacteraceae--1||f__Rhizobiaceae--2:capture_genus_counter=g__Caulobacter--1||g__Paraburkholderia--2||g__Pararhizobium--1||g__Sinorhizobium--1:capture_order_counter=o__Burkholderiales--2||o__Caulobacterales--1||o__Rhizobiales--2:capture_phylum_counter=p__Proteobacteria--5:capture_species_counter=s__Caulobacter sp003185805--1||s__Paraburkholderia phosphatilytica--2||s__Pararhizobium sp001426665--1||s__Sinorhizobium fredii--1:evalue_avg=1.812020840000002e-64:evalue_max=9.06e-64:evalue_min=5.21e-85:evalue_std=4.0517435254773956e-64:evalue_sum=9.06010420000001e-64:gapopen_avg=0.2:gapopen_max=1.0:gapopen_min=0.0:gapopen_std=0.44721359549995804:gapopen_sum=1.0:gtdb_class_counter=:gtdb_domain_counter=:gtdb_family_counter=:gtdb_genus_counter=:gtdb_order_counter=:gtdb_phylum_counter=:gtdb_species_counter=:heptad_counter=MCP-36H--5:lbd_counter=:length_avg=128.4:length_max=150.0:length_min=110.0:length_std=16.592166826548002:length_sum=642.0:mismatch_avg=6.8:mismatch_max=19.0:mismatch_min=3.0:mismatch_std=6.833739825307955:mismatch_sum=34.0:name=N593330:qcovhsp_avg=99.25999999999999:qcovhsp_max=100.0:qcovhsp_min=98.6:qcovhsp_std=0.4979959839195509:qcovhsp_sum=496.29999999999995:qend_avg=128.2:qend_max=150.0:qend_min=110.0:qend_std=17.297398648351724:qend_sum=641.0:qstart_avg=1.4:qstart_max=3.0:qstart_min=1.0:qstart_std=0.8944271909999159:qstart_sum=7.0:ref_name_counter=RS_GCF_001461695.1_protein.faa_NZ_AUTC01000045.1_163@PF00015_full_PFAM.140.309--1||RS_GCF_001651865.1_protein.faa_NZ_LPUX01000064.1_185@PF00015_full_PFAM.427.610--4:scovhsp_avg=71.43999999999998:scovhsp_max=83.4:scovhsp_min=60.1:scovhsp_std=10.598254573277622:scovhsp_sum=357.19999999999993:send_avg=156.8:send_max=161.0:send_min=148.0:send_std=6.016643582596529:send_sum=784.0:sstart_avg=29.4:sstart_max=44.0:sstart_min=8.0:sstart_std=17.88295277631745:sstart_sum=147.0])0:0.0122385[&&NHX:Sample_counter=rhiztom2--1||rhiztom3--6:Type_counter=capture--7:besthit_avg=95.2:besthit_max=97.5:besthit_min=87.3:besthit_std=3.5665109000254027:besthit_sum=666.4:bitscore_avg=211.71428571428572:bitscore_max=247.0:bitscore_min=189.0:bitscore_std=20.910239004805643:bitscore_sum=1482.0:capture_class_counter=c__Alphaproteobacteria--3||c__Chloroflexia--1||c__Gammaproteobacteria--3:capture_domain_counter=d__Bacteria--7:capture_family_counter=f__Burkholderiaceae--3||f__Caulobacteraceae--1||f__Herpetosiphonaceae--1||f__Rhizobiaceae--2:capture_genus_counter=g__Caulobacter--1||g__JACDGP01--1||g__Paraburkholderia--3||g__Pararhizobium--1||g__Sinorhizobium--1:capture_order_counter=o__Burkholderiales--3||o__Caulobacterales--1||o__Chloroflexales--1||o__Rhizobiales--2:capture_phylum_counter=p__Chloroflexota--1||p__Proteobacteria--6:capture_species_counter=s__Caulobacter sp003185805--1||s__JACDGP01 sp013821605--1||s__Paraburkholderia phosphatilytica--3||s__Pararhizobium sp001426665--1||s__Sinorhizobium fredii--1:evalue_avg=2.172287260857143e-63:evalue_max=1.43e-62:evalue_min=5.21e-85:evalue_std=5.358467013277588e-63:evalue_sum=1.5206010826e-62:gapopen_avg=0.14285714285714285:gapopen_max=1.0:gapopen_min=0.0:gapopen_std=0.3779644730092273:gapopen_sum=1.0:gtdb_class_counter=:gtdb_domain_counter=:gtdb_family_counter=:gtdb_genus_counter=:gtdb_order_counter=:gtdb_phylum_counter=:gtdb_species_counter=:heptad_counter=MCP-36H--7:lbd_counter=:length_avg=124.14285714285714:length_max=150.0:length_min=108.0:length_std=15.699560200088106:length_sum=869.0:mismatch_avg=5.857142857142857:mismatch_max=19.0:mismatch_min=3.0:mismatch_std=5.814595756329394:mismatch_sum=41.0:name=N593331:qcovhsp_avg=99.1:qcovhsp_max=100.0:qcovhsp_min=98.3:qcovhsp_std=0.5416025603090656:qcovhsp_sum=693.6999999999999:qend_avg=124.14285714285714:qend_max=150.0:qend_min=108.0:qend_std=16.10826466371193:qend_sum=869.0:qstart_avg=1.4285714285714286:qstart_max=3.0:qstart_min=1.0:qstart_std=0.7867957924694432:qstart_sum=10.0:ref_name_counter=RS_GCF_001461695.1_protein.faa_NZ_AUTC01000045.1_163@PF00015_full_PFAM.140.309--1||RS_GCF_001651865.1_protein.faa_NZ_LPUX01000064.1_185@PF00015_full_PFAM.427.610--6:scovhsp_avg=68.74285714285715:scovhsp_max=83.4:scovhsp_min=59.0:scovhsp_std=9.954874374371775:scovhsp_sum=481.20000000000005:send_avg=158.0:send_max=161.0:send_min=148.0:send_std=5.32290647422377:send_sum=1106.0:sstart_avg=34.857142857142854:sstart_max=54.0:sstart_min=8.0:sstart_std=17.610873264629927:sstart_sum=244.0],53f95a51-3c20-426b-b7d2-1f97ac72ef87_1@MCPsignal.124.249:5e-09[&&NHX:Sample=rhiztom1:Type=capture:besthit=97.6:bitscore=221.0:capture_class=c__Gammaproteobacteria:capture_domain=d__Bacteria:capture_family=f__Burkholderiaceae:capture_genus=g__Paraburkholderia:capture_order=o__Burkholderiales:capture_phylum=p__Proteobacteria:capture_species=s__Paraburkholderia phosphatilytica:evalue=9.11e-75:gapopen=0.0:heptad=MCP-36H:length=124.0:mismatch=3.0:qcovhsp=99.2:qend=124.0:qstart=1.0:ref_name=RS_GCF_001651865.1_protein.faa_NZ_LPUX01000064.1_185@PF00015_full_PFAM.427.610:scovhsp=67.8:send=161.0:sstart=38.0])0:1.8e-08[&&NHX:Sample_counter=rhiztom1--1||rhiztom2--1||rhiztom3--6:Type_counter=capture--8:besthit_avg=95.5:besthit_max=97.6:besthit_min=87.3:besthit_std=3.409231165945945:besthit_sum=764.0:bitscore_avg=212.875:bitscore_max=247.0:bitscore_min=189.0:bitscore_std=19.635518109501756:bitscore_sum=1703.0:capture_class_counter=c__Alphaproteobacteria--3||c__Chloroflexia--1||c__Gammaproteobacteria--4:capture_domain_counter=d__Bacteria--8:capture_family_counter=f__Burkholderiaceae--4||f__Caulobacteraceae--1||f__Herpetosiphonaceae--1||f__Rhizobiaceae--2:capture_genus_counter=g__Caulobacter--1||g__JACDGP01--1||g__Paraburkholderia--4||g__Pararhizobium--1||g__Sinorhizobium--1:capture_order_counter=o__Burkholderiales--4||o__Caulobacterales--1||o__Chloroflexales--1||o__Rhizobiales--2:capture_phylum_counter=p__Chloroflexota--1||p__Proteobacteria--7:capture_species_counter=s__Caulobacter sp003185805--1||s__JACDGP01 sp013821605--1||s__Paraburkholderia phosphatilytica--4||s__Pararhizobium sp001426665--1||s__Sinorhizobium fredii--1:evalue_avg=1.9007513532511387e-63:evalue_max=1.43e-62:evalue_min=5.21e-85:evalue_std=5.020073851832851e-63:evalue_sum=1.520601082600911e-62:gapopen_avg=0.125:gapopen_max=1.0:gapopen_min=0.0:gapopen_std=0.3535533905932738:gapopen_sum=1.0:gtdb_class_counter=:gtdb_domain_counter=:gtdb_family_counter=:gtdb_genus_counter=:gtdb_order_counter=:gtdb_phylum_counter=:gtdb_species_counter=:heptad_counter=MCP-36H--8:lbd_counter=:length_avg=124.125:length_max=150.0:length_min=108.0:length_std=14.535056145156686:length_sum=993.0:mismatch_avg=5.5:mismatch_max=19.0:mismatch_min=3.0:mismatch_std=5.477225575051661:mismatch_sum=44.0:name=N593333:qcovhsp_avg=99.1125:qcovhsp_max=100.0:qcovhsp_min=98.3:qcovhsp_std=0.5026714348643385:qcovhsp_sum=792.9:qend_avg=124.125:qend_max=150.0:qend_min=108.0:qend_std=14.913440725926202:qend_sum=993.0:qstart_avg=1.375:qstart_max=3.0:qstart_min=1.0:qstart_std=0.7440238091428449:qstart_sum=11.0:ref_name_counter=RS_GCF_001461695.1_protein.faa_NZ_AUTC01000045.1_163@PF00015_full_PFAM.140.309--1||RS_GCF_001651865.1_protein.faa_NZ_LPUX01000064.1_185@PF00015_full_PFAM.427.610--7:scovhsp_avg=68.625:scovhsp_max=83.4:scovhsp_min=59.0:scovhsp_std=9.222449318297794:scovhsp_sum=549.0:send_avg=158.375:send_max=161.0:send_min=148.0:send_std=5.040904113917888:send_sum=1267.0:sstart_avg=35.25:sstart_max=54.0:sstart_min=8.0:sstart_std=16.342320170998626:sstart_sum=282.0],(((((b30bfaec-a2d9-46d0-bed9-d3bfa8e4712b_5@MCPsignal.24.138:0[&&NHX:Sample=rhiztom2:Type=capture:besthit=97.3:bitscore=200.0:capture_class=c__Alphaproteobacteria:capture_domain=d__Bacteria:capture_family=f__Caulobacteraceae:capture_genus=g__Caulobacter:capture_order=o__Caulobacterales:capture_phylum=p__Proteobacteria:capture_species=s__Caulobacter sp003185805:evalue=1.37e-66:gapopen=0.0:heptad=MCP-36H:length=113.0:mismatch=3.0:qcovhsp=99.1:qend=113.0:qstart=1.0:ref_name=RS_GCF_001651865.1_protein.faa_NZ_LPUX01000064.1_185@PF00015_full_PFAM.427.610:scovhsp=61.7:send=161.0:sstart=49.0],1f279eca-4b1c-45c4-8d47-f1297d062ab7_3@MCPsignal.23.137:0[&&NHX:Sample=rhiztom3:Type=capture:besthit=97.3:bitscore=200.0:capture_class=c__Gammaproteobacteria:capture_domain=d__Bacteria:capture_family=f__Burkholderiaceae:capture_genus=g__Paraburkholderia:capture_order=o__Burkholderiales:capture_phylum=p__Proteobacteria:capture_species=s__Paraburkholderia phosphatilytica:evalue=1.37e-66:gapopen=0.0:heptad=MCP-36H:length=113.0:mismatch=3.0:qcovhsp=99.1:qend=113.0:qstart=1.0:ref_name=RS_GCF_001651865.1_protein.faa_NZ_LPUX01000064.1_185@PF00015_full_PFAM.427.610:scovhsp=61.7:send=161.0:sstart=49.0])0:0[&&NHX:Sample_counter=rhiztom2--1||rhiztom3--1:Type_counter=capture--2:besthit_avg=97.3:besthit_max=97.3:besthit_min=97.3:besthit_std=0.0:besthit_sum=194.6:bitscore_avg=200.0:bitscore_max=200.0:bitscore_min=200.0:bitscore_std=0.0:bitscore_sum=400.0:capture_class_counter=c__Alphaproteobacteria--1||c__Gammaproteobacteria--1:capture_domain_counter=d__Bacteria--2:capture_family_counter=f__Burkholderiaceae--1||f__Caulobacteraceae--1:capture_genus_counter=g__Caulobacter--1||g__Paraburkholderia--1:capture_order_counter=o__Burkholderiales--1||o__Caulobacterales--1:capture_phylum_counter=p__Proteobacteria--2:capture_species_counter=s__Caulobacter sp003185805--1||s__Paraburkholderia phosphatilytica--1:evalue_avg=1.37e-66:evalue_max=1.37e-66:evalue_min=1.37e-66:evalue_std=0.0:evalue_sum=2.74e-66:gapopen_avg=0.0:gapopen_max=0.0:gapopen_min=0.0:gapopen_std=0.0:gapopen_sum=0.0:gtdb_class_counter=:gtdb_domain_counter=:gtdb_family_counter=:gtdb_genus_counter=:gtdb_order_counter=:gtdb_phylum_counter=:gtdb_species_counter=:heptad_counter=MCP-36H--2:lbd_counter=:length_avg=113.0:length_max=113.0:length_min=113.0:length_std=0.0:length_sum=226.0:mismatch_avg=3.0:mismatch_max=3.0:mismatch_min=3.0:mismatch_std=0.0:mismatch_sum=6.0:name=N593336:qcovhsp_avg=99.1:qcovhsp_max=99.1:qcovhsp_min=99.1:qcovhsp_std=0.0:qcovhsp_sum=198.2:qend_avg=113.0:qend_max=113.0:qend_min=113.0:qend_std=0.0:qend_sum=226.0:qstart_avg=1.0:qstart_max=1.0:qstart_min=1.0:qstart_std=0.0:qstart_sum=2.0:ref_name_counter=RS_GCF_001651865.1_protein.faa_NZ_LPUX01000064.1_185@PF00015_full_PFAM.427.610--2:scovhsp_avg=61.7:scovhsp_max=61.7:scovhsp_min=61.7:scovhsp_std=0.0:scovhsp_sum=123.4:send_avg=161.0:send_max=161.0:send_min=161.0:send_std=0.0:send_sum=322.0:sstart_avg=49.0:sstart_max=49.0:sstart_min=49.0:sstart_std=0.0:sstart_sum=98.0],37a76190-c81c-4072-a738-3bc92ebd7257_1@MCPsignal.25.139:0[&&NHX:Sample=rhiztom3:Type=capture:besthit=97.3:bitscore=200.0:capture_class=c__Alphaproteobacteria:capture_domain=d__Bacteria:capture_family=f__Rhizobiaceae:capture_genus=g__Sinorhizobium:capture_order=o__Rhizobiales:capture_phylum=p__Proteobacteria:capture_species=s__Sinorhizobium fredii:evalue=1.37e-66:gapopen=0.0:heptad=MCP-36H:length=113.0:mismatch=3.0:qcovhsp=99.1:qend=113.0:qstart=1.0:ref_name=RS_GCF_001651865.1_protein.faa_NZ_LPUX01000064.1_185@PF00015_full_PFAM.427.610:scovhsp=61.7:send=161.0:sstart=49.0]):5e-09[&&NHX:Sample_counter=rhiztom2--1||rhiztom3--2:Type_counter=capture--3:besthit_avg=97.3:besthit_max=97.3:besthit_min=97.3:besthit_std=0.0:besthit_sum=291.9:bitscore_avg=200.0:bitscore_max=200.0:bitscore_min=200.0:bitscore_std=0.0:bitscore_sum=600.0:capture_class_counter=c__Alphaproteobacteria--2||c__Gammaproteobacteria--1:capture_domain_counter=d__Bacteria--3:capture_family_counter=f__Burkholderiaceae--1||f__Caulobacteraceae--1||f__Rhizobiaceae--1:capture_genus_counter=g__Caulobacter--1||g__Paraburkholderia--1||g__Sinorhizobium--1:capture_order_counter=o__Burkholderiales--1||o__Caulobacterales--1||o__Rhizobiales--1:capture_phylum_counter=p__Proteobacteria--3:capture_species_counter=s__Caulobacter sp003185805--1||s__Paraburkholderia phosphatilytica--1||s__Sinorhizobium fredii--1:evalue_avg=1.37e-66:evalue_max=1.37e-66:evalue_min=1.37e-66:evalue_std=0.0:evalue_sum=4.1100000000000006e-66:gapopen_avg=0.0:gapopen_max=0.0:gapopen_min=0.0:gapopen_std=0.0:gapopen_sum=0.0:gtdb_class_counter=:gtdb_domain_counter=:gtdb_family_counter=:gtdb_genus_counter=:gtdb_order_counter=:gtdb_phylum_counter=:gtdb_species_counter=:heptad_counter=MCP-36H--3:lbd_counter=:length_avg=113.0:length_max=113.0:length_min=113.0:length_std=0.0:length_sum=339.0:mismatch_avg=3.0:mismatch_max=3.0:mismatch_min=3.0:mismatch_std=0.0:mismatch_sum=9.0:name=N593338:qcovhsp_avg=99.09999999999998:qcovhsp_max=99.1:qcovhsp_min=99.1:qcovhsp_std=1.7404671430534633e-14:qcovhsp_sum=297.29999999999995:qend_avg=113.0:qend_max=113.0:qend_min=113.0:qend_std=0.0:qend_sum=339.0:qstart_avg=1.0:qstart_max=1.0:qstart_min=1.0:qstart_std=0.0:qstart_sum=3.0:ref_name_counter=RS_GCF_001651865.1_protein.faa_NZ_LPUX01000064.1_185@PF00015_full_PFAM.427.610--3:scovhsp_avg=61.70000000000001:scovhsp_max=61.7:scovhsp_min=61.7:scovhsp_std=8.702335715267317e-15:scovhsp_sum=185.10000000000002:send_avg=161.0:send_max=161.0:send_min=161.0:send_std=0.0:send_sum=483.0:sstart_avg=49.0:sstart_max=49.0:sstart_min=49.0:sstart_std=0.0:sstart_sum=147.0],((a78ae1be-9fe2-4fe1-8112-b17c55bca233_2@MCPsignal.23.157:5e-09[&&NHX:Sample=rhiztom3:Type=capture:besthit=95.5:bitscore=233.0:capture_class=c__Gammaproteobacteria:capture_domain=d__Bacteria:capture_family=f__Burkholderiaceae:capture_genus=g__Paraburkholderia:capture_order=o__Burkholderiales:capture_phylum=p__Proteobacteria:capture_species=s__Paraburkholderia phosphatilytica:evalue=1.1e-79:gapopen=0.0:heptad=MCP-36H:length=134.0:mismatch=6.0:qcovhsp=100.0:qend=134.0:qstart=1.0:ref_name=RS_GCF_001461695.1_protein.faa_NZ_AUTC01000045.1_163@PF00015_full_PFAM.140.309:scovhsp=79.3:send=148.0:sstart=15.0],(d9d7fc6f-51d8-4bcd-865c-f171d3f10a69_2@MCPsignal.86.196:5e-09[&&NHX:Sample=rhiztom3:Type=capture:besthit=96.3:bitscore=191.0:capture_class=c__RBG-13-43-22:capture_domain=d__Bacteria:capture_family=f__RBG-13-43-22:capture_genus=g__DTOO01:capture_order=o__RBG-13-43-22:capture_phylum=p__Desulfobacterota:capture_species=s__DTOO01 sp011334425:evalue=2.59e-63:gapopen=0.0:heptad=MCP-36H:length=109.0:mismatch=4.0:qcovhsp=99.1:qend=109.0:qstart=1.0:ref_name=RS_GCF_001651865.1_protein.faa_NZ_LPUX01000064.1_185@PF00015_full_PFAM.427.610:scovhsp=59.6:send=161.0:sstart=53.0],(06db98d0-72fe-44b3-a9a0-0190e12428af_6@MCPsignal.295.386:0.0962488[&&NHX:Sample=rhiztom3:Type=capture:besthit=95.7:bitscore=155.0:capture_class=c__Alphaproteobacteria:capture_domain=d__Bacteria:capture_family=f__Rhizobiaceae:capture_genus=g__Sinorhizobium:capture_order=o__Rhizobiales:capture_phylum=p__Proteobacteria:capture_species=s__Sinorhizobium sp001854885:evalue=2.33e-49:gapopen=1.0:heptad=MCP-36H:length=92.0:mismatch=3.0:qcovhsp=100.0:qend=91.0:qstart=1.0:ref_name=RS_GCF_001651865.1_protein.faa_NZ_LPUX01000064.1_185@PF00015_full_PFAM.427.610:scovhsp=50.3:send=123.0:sstart=32.0],bd3a582c-cecc-4f11-9091-d75ce477f113_5@MCPsignal.42.135:5e-09[&&NHX:Sample=rhiztom3:Type=capture:besthit=96.7:bitscore=165.0:capture_class=c__Alphaproteobacteria:capture_domain=d__Bacteria:capture_family=f__Beijerinckiaceae:capture_genus=g__Bosea:capture_order=o__Rhizobiales:capture_phylum=p__Proteobacteria:capture_species=s__Bosea lupini:evalue=4.02e-53:gapopen=0.0:heptad=MCP-36H:length=92.0:mismatch=3.0:qcovhsp=98.9:qend=92.0:qstart=1.0:ref_name=RS_GCF_001651865.1_protein.faa_NZ_LPUX01000064.1_185@PF00015_full_PFAM.427.610:scovhsp=50.3:send=148.0:sstart=57.0])0.822:0.0218797[&&NHX:Sample_counter=rhiztom3--2:Type_counter=capture--2:besthit_avg=96.2:besthit_max=96.7:besthit_min=95.7:besthit_std=0.7071067811865476:besthit_sum=192.4:bitscore_avg=160.0:bitscore_max=165.0:bitscore_min=155.0:bitscore_std=7.0710678118654755:bitscore_sum=320.0:capture_class_counter=c__Alphaproteobacteria--2:capture_domain_counter=d__Bacteria--2:capture_family_counter=f__Beijerinckiaceae--1||f__Rhizobiaceae--1:capture_genus_counter=g__Bosea--1||g__Sinorhizobium--1:capture_order_counter=o__Rhizobiales--2:capture_phylum_counter=p__Proteobacteria--2:capture_species_counter=s__Bosea lupini--1||s__Sinorhizobium sp001854885--1:evalue_avg=1.165201e-49:evalue_max=2.33e-49:evalue_min=4.02e-53:evalue_std=1.6472745432386186e-49:evalue_sum=2.330402e-49:gapopen_avg=0.5:gapopen_max=1.0:gapopen_min=0.0:gapopen_std=0.7071067811865476:gapopen_sum=1.0:gtdb_class_counter=:gtdb_domain_counter=:gtdb_family_counter=:gtdb_genus_counter=:gtdb_order_counter=:gtdb_phylum_counter=:gtdb_species_counter=:heptad_counter=MCP-36H--2:lbd_counter=:length_avg=92.0:length_max=92.0:length_min=92.0:length_std=0.0:length_sum=184.0:mismatch_avg=3.0:mismatch_max=3.0:mismatch_min=3.0:mismatch_std=0.0:mismatch_sum=6.0:name=N593343:qcovhsp_avg=99.45:qcovhsp_max=100.0:qcovhsp_min=98.9:qcovhsp_std=0.7778174593051983:qcovhsp_sum=198.9:qend_avg=91.5:qend_max=92.0:qend_min=91.0:qend_std=0.7071067811865476:qend_sum=183.0:qstart_avg=1.0:qstart_max=1.0:qstart_min=1.0:qstart_std=0.0:qstart_sum=2.0:ref_name_counter=RS_GCF_001651865.1_protein.faa_NZ_LPUX01000064.1_185@PF00015_full_PFAM.427.610--2:scovhsp_avg=50.3:scovhsp_max=50.3:scovhsp_min=50.3:scovhsp_std=0.0:scovhsp_sum=100.6:send_avg=135.5:send_max=148.0:send_min=123.0:send_std=17.67766952966369:send_sum=271.0:sstart_avg=44.5:sstart_max=57.0:sstart_min=32.0:sstart_std=17.67766952966369:sstart_sum=89.0])0.85:0.0149742[&&NHX:Sample_counter=rhiztom3--3:Type_counter=capture--3:besthit_avg=96.23333333333333:besthit_max=96.7:besthit_min=95.7:besthit_std=0.5033222956847163:besthit_sum=288.7:bitscore_avg=170.33333333333334:bitscore_max=191.0:bitscore_min=155.0:bitscore_std=18.58314648635514:bitscore_sum=511.0:capture_class_counter=c__Alphaproteobacteria--2||c__RBG-13-43-22--1:capture_domain_counter=d__Bacteria--3:capture_family_counter=f__Beijerinckiaceae--1||f__RBG-13-43-22--1||f__Rhizobiaceae--1:capture_genus_counter=g__Bosea--1||g__DTOO01--1||g__Sinorhizobium--1:capture_order_counter=o__RBG-13-43-22--1||o__Rhizobiales--2:capture_phylum_counter=p__Desulfobacterota--1||p__Proteobacteria--2:capture_species_counter=s__Bosea lupini--1||s__DTOO01 sp011334425--1||s__Sinorhizobium sp001854885--1:evalue_avg=7.768006666666752e-50:evalue_max=2.33e-49:evalue_min=2.59e-63:evalue_std=1.3451100948254433e-49:evalue_sum=2.3304020000000258e-49:gapopen_avg=0.3333333333333333:gapopen_max=1.0:gapopen_min=0.0:gapopen_std=0.5773502691896258:gapopen_sum=1.0:gtdb_class_counter=:gtdb_domain_counter=:gtdb_family_counter=:gtdb_genus_counter=:gtdb_order_counter=:gtdb_phylum_counter=:gtdb_species_counter=:heptad_counter=MCP-36H--3:lbd_counter=:length_avg=97.66666666666667:length_max=109.0:length_min=92.0:length_std=9.814954576223638:length_sum=293.0:mismatch_avg=3.3333333333333335:mismatch_max=4.0:mismatch_min=3.0:mismatch_std=0.5773502691896258:mismatch_sum=10.0:name=N593344:qcovhsp_avg=99.33333333333333:qcovhsp_max=100.0:qcovhsp_min=98.9:qcovhsp_std=0.5859465277082305:qcovhsp_sum=298.0:qend_avg=97.33333333333333:qend_max=109.0:qend_min=91.0:qend_std=10.115993936995679:qend_sum=292.0:qstart_avg=1.0:qstart_max=1.0:qstart_min=1.0:qstart_std=0.0:qstart_sum=3.0:ref_name_counter=RS_GCF_001651865.1_protein.faa_NZ_LPUX01000064.1_185@PF00015_full_PFAM.427.610--3:scovhsp_avg=53.4:scovhsp_max=59.6:scovhsp_min=50.3:scovhsp_std=5.3693575034635215:scovhsp_sum=160.2:send_avg=144.0:send_max=161.0:send_min=123.0:send_std=19.313207915827967:send_sum=432.0:sstart_avg=47.333333333333336:sstart_max=57.0:sstart_min=32.0:sstart_std=13.428824718989123:sstart_sum=142.0])0.505:0.0125869[&&NHX:Sample_counter=rhiztom3--4:Type_counter=capture--4:besthit_avg=96.05:besthit_max=96.7:besthit_min=95.5:besthit_std=0.5507570547286104:besthit_sum=384.2:bitscore_avg=186.0:bitscore_max=233.0:bitscore_min=155.0:bitscore_std=34.813790371058424:bitscore_sum=744.0:capture_class_counter=c__Alphaproteobacteria--2||c__Gammaproteobacteria--1||c__RBG-13-43-22--1:capture_domain_counter=d__Bacteria--4:capture_family_counter=f__Beijerinckiaceae--1||f__Burkholderiaceae--1||f__RBG-13-43-22--1||f__Rhizobiaceae--1:capture_genus_counter=g__Bosea--1||g__DTOO01--1||g__Paraburkholderia--1||g__Sinorhizobium--1:capture_order_counter=o__Burkholderiales--1||o__RBG-13-43-22--1||o__Rhizobiales--2:capture_phylum_counter=p__Desulfobacterota--1||p__Proteobacteria--3:capture_species_counter=s__Bosea lupini--1||s__DTOO01 sp011334425--1||s__Paraburkholderia phosphatilytica--1||s__Sinorhizobium sp001854885--1:evalue_avg=5.826005000000064e-50:evalue_max=2.33e-49:evalue_min=1.1e-79:evalue_std=1.1649330154137576e-49:evalue_sum=2.3304020000000258e-49:gapopen_avg=0.25:gapopen_max=1.0:gapopen_min=0.0:gapopen_std=0.5:gapopen_sum=1.0:gtdb_class_counter=:gtdb_domain_counter=:gtdb_family_counter=:gtdb_genus_counter=:gtdb_order_counter=:gtdb_phylum_counter=:gtdb_species_counter=:heptad_counter=MCP-36H--4:lbd_counter=:length_avg=106.75:length_max=134.0:length_min=92.0:length_std=19.85572965166478:length_sum=427.0:mismatch_avg=4.0:mismatch_max=6.0:mismatch_min=3.0:mismatch_std=1.4142135623730951:mismatch_sum=16.0:name=N593345:qcovhsp_avg=99.5:qcovhsp_max=100.0:qcovhsp_min=98.9:qcovhsp_std=0.5830951894845294:qcovhsp_sum=398.0:qend_avg=106.5:qend_max=134.0:qend_min=91.0:qend_std=20.108041509140897:qend_sum=426.0:qstart_avg=1.0:qstart_max=1.0:qstart_min=1.0:qstart_std=0.0:qstart_sum=4.0:ref_name_counter=RS_GCF_001461695.1_protein.faa_NZ_AUTC01000045.1_163@PF00015_full_PFAM.140.309--1||RS_GCF_001651865.1_protein.faa_NZ_LPUX01000064.1_185@PF00015_full_PFAM.427.610--3:scovhsp_avg=59.875:scovhsp_max=79.3:scovhsp_min=50.3:scovhsp_std=13.671960356876406:scovhsp_sum=239.5:send_avg=145.0:send_max=161.0:send_min=123.0:send_std=15.895492023421818:send_sum=580.0:sstart_avg=39.25:sstart_max=57.0:sstart_min=15.0:sstart_std=19.534158116830458:sstart_sum=157.0],((((((f2b74427-3369-4bdd-9903-51781118530a_1@MCPsignal.171.302:6e-09[&&NHX:Sample=rhiztom3:Type=capture:besthit=96.1:bitscore=228.0:capture_class=c__Gammaproteobacteria:capture_domain=d__Bacteria:capture_family=f__Burkholderiaceae:capture_genus=g__Paraburkholderia:capture_order=o__Burkholderiales:capture_phylum=p__Proteobacteria:capture_species=s__Paraburkholderia phosphatilytica:evalue=1.49e-77:gapopen=0.0:heptad=MCP-36H:length=129.0:mismatch=5.0:qcovhsp=98.5:qend=130.0:qstart=2.0:ref_name=RS_GCF_001651865.1_protein.faa_NZ_LPUX01000064.1_185@PF00015_full_PFAM.427.610:scovhsp=70.5:send=161.0:sstart=33.0],(998f0919-44d8-495d-b0ec-c3369fe779c2_5@MCPsignal.21.153:5e-09[&&NHX:Sample=rhiztom3:Type=capture:besthit=96.1:bitscore=228.0:capture_class=c__Phycisphaerae:capture_domain=d__Bacteria:capture_family=f__SG8-4:capture_genus=g__PLanc-01:capture_order=o__Sedimentisphaerales:capture_phylum=p__Planctomycetota:capture_species=s__PLanc-01 sp002327785:evalue=3.12e-77:gapopen=0.0:heptad=MCP-36H:length=129.0:mismatch=5.0:qcovhsp=97.7:qend=131.0:qstart=3.0:ref_name=RS_GCF_001651865.1_protein.faa_NZ_LPUX01000064.1_185@PF00015_full_PFAM.427.610:scovhsp=70.5:send=161.0:sstart=33.0],(c3c3f7ec-d562-4646-a00d-598533cabe6d_4@MCPsignal.21.151:0.00645788[&&NHX:Sample=rhiztom3:Type=capture:besthit=94.6:bitscore=220.0:capture_class=c__Alphaproteobacteria:capture_domain=d__Bacteria:capture_family=f__Rhizobiaceae:capture_genus=g__Pararhizobium:capture_order=o__Rhizobiales:capture_phylum=p__Proteobacteria:capture_species=s__Pararhizobium sp000745575:evalue=2.25e-74:gapopen=1.0:heptad=MCP-36H:length=129.0:mismatch=6.0:qcovhsp=98.5:qend=129.0:qstart=2.0:ref_name=RS_GCF_001651865.1_protein.faa_NZ_LPUX01000064.1_185@PF00015_full_PFAM.427.610:scovhsp=70.5:send=161.0:sstart=33.0],28c28acc-6b46-5fe6-beee-2e5177ee49cc_6@MCPsignal.29.135:5e-09[&&NHX:Sample=rhiztom1:Type=capture:besthit=97.2:bitscore=189.0:capture_class=c__Alphaproteobacteria:capture_domain=d__Bacteria:capture_family=f__Rhizobiaceae:capture_genus=g__Sinorhizobium:capture_order=o__Rhizobiales:capture_phylum=p__Proteobacteria:capture_species=s__Sinorhizobium fredii:evalue=2.56e-62:gapopen=0.0:heptad=MCP-36H:length=106.0:mismatch=3.0:qcovhsp=100.0:qend=106.0:qstart=1.0:ref_name=RS_GCF_001651865.1_protein.faa_NZ_LPUX01000064.1_185@PF00015_full_PFAM.427.610:scovhsp=57.9:send=148.0:sstart=43.0])0:1.8e-08[&&NHX:Sample_counter=rhiztom1--1||rhiztom3--1:Type_counter=capture--2:besthit_avg=95.9:besthit_max=97.2:besthit_min=94.6:besthit_std=1.8384776310850295:besthit_sum=191.8:bitscore_avg=204.5:bitscore_max=220.0:bitscore_min=189.0:bitscore_std=21.920310216782973:bitscore_sum=409.0:capture_class_counter=c__Alphaproteobacteria--2:capture_domain_counter=d__Bacteria--2:capture_family_counter=f__Rhizobiaceae--2:capture_genus_counter=g__Pararhizobium--1||g__Sinorhizobium--1:capture_order_counter=o__Rhizobiales--2:capture_phylum_counter=p__Proteobacteria--2:capture_species_counter=s__Pararhizobium sp000745575--1||s__Sinorhizobium fredii--1:evalue_avg=1.280000000001125e-62:evalue_max=2.56e-62:evalue_min=2.25e-74:evalue_std=1.8101933598359707e-62:evalue_sum=2.56000000000225e-62:gapopen_avg=0.5:gapopen_max=1.0:gapopen_min=0.0:gapopen_std=0.7071067811865476:gapopen_sum=1.0:gtdb_class_counter=:gtdb_domain_counter=:gtdb_family_counter=:gtdb_genus_counter=:gtdb_order_counter=:gtdb_phylum_counter=:gtdb_species_counter=:heptad_counter=MCP-36H--2:lbd_counter=:length_avg=117.5:length_max=129.0:length_min=106.0:length_std=16.263455967290593:length_sum=235.0:mismatch_avg=4.5:mismatch_max=6.0:mismatch_min=3.0:mismatch_std=2.1213203435596424:mismatch_sum=9.0:name=N593350:qcovhsp_avg=99.25:qcovhsp_max=100.0:qcovhsp_min=98.5:qcovhsp_std=1.0606601717798212:qcovhsp_sum=198.5:qend_avg=117.5:qend_max=129.0:qend_min=106.0:qend_std=16.263455967290593:qend_sum=235.0:qstart_avg=1.5:qstart_max=2.0:qstart_min=1.0:qstart_std=0.7071067811865476:qstart_sum=3.0:ref_name_counter=RS_GCF_001651865.1_protein.faa_NZ_LPUX01000064.1_185@PF00015_full_PFAM.427.610--2:scovhsp_avg=64.2:scovhsp_max=70.5:scovhsp_min=57.9:scovhsp_std=8.9095454429505:scovhsp_sum=128.4:send_avg=154.5:send_max=161.0:send_min=148.0:send_std=9.192388155425117:send_sum=309.0:sstart_avg=38.0:sstart_max=43.0:sstart_min=33.0:sstart_std=7.0710678118654755:sstart_sum=76.0])0.982:0.0160263[&&NHX:Sample_counter=rhiztom1--1||rhiztom3--2:Type_counter=capture--3:besthit_avg=95.96666666666665:besthit_max=97.2:besthit_min=94.6:besthit_std=1.3051181300301302:besthit_sum=287.9:bitscore_avg=212.33333333333334:bitscore_max=228.0:bitscore_min=189.0:bitscore_std=20.5993527406405:bitscore_sum=637.0:capture_class_counter=c__Alphaproteobacteria--2||c__Phycisphaerae--1:capture_domain_counter=d__Bacteria--3:capture_family_counter=f__Rhizobiaceae--2||f__SG8-4--1:capture_genus_counter=g__PLanc-01--1||g__Pararhizobium--1||g__Sinorhizobium--1:capture_order_counter=o__Rhizobiales--2||o__Sedimentisphaerales--1:capture_phylum_counter=p__Planctomycetota--1||p__Proteobacteria--2:capture_species_counter=s__PLanc-01 sp002327785--1||s__Pararhizobium sp000745575--1||s__Sinorhizobium fredii--1:evalue_avg=8.533333333340844e-63:evalue_max=2.56e-62:evalue_min=3.12e-77:evalue_std=1.4780166891247914e-62:evalue_sum=2.560000000002253e-62:gapopen_avg=0.3333333333333333:gapopen_max=1.0:gapopen_min=0.0:gapopen_std=0.5773502691896258:gapopen_sum=1.0:gtdb_class_counter=:gtdb_domain_counter=:gtdb_family_counter=:gtdb_genus_counter=:gtdb_order_counter=:gtdb_phylum_counter=:gtdb_species_counter=:heptad_counter=MCP-36H--3:lbd_counter=:length_avg=121.33333333333333:length_max=129.0:length_min=106.0:length_std=13.279056191361393:length_sum=364.0:mismatch_avg=4.666666666666667:mismatch_max=6.0:mismatch_min=3.0:mismatch_std=1.5275252316519465:mismatch_sum=14.0:name=N593351:qcovhsp_avg=98.73333333333333:qcovhsp_max=100.0:qcovhsp_min=97.7:qcovhsp_std=1.1676186592091318:qcovhsp_sum=296.2:qend_avg=122.0:qend_max=131.0:qend_min=106.0:qend_std=13.892443989449804:qend_sum=366.0:qstart_avg=2.0:qstart_max=3.0:qstart_min=1.0:qstart_std=1.0:qstart_sum=6.0:ref_name_counter=RS_GCF_001651865.1_protein.faa_NZ_LPUX01000064.1_185@PF00015_full_PFAM.427.610--3:scovhsp_avg=66.3:scovhsp_max=70.5:scovhsp_min=57.9:scovhsp_std=7.274613391789286:scovhsp_sum=198.9:send_avg=156.66666666666666:send_max=161.0:send_min=148.0:send_std=7.505553499465135:send_sum=470.0:sstart_avg=36.333333333333336:sstart_max=43.0:sstart_min=33.0:sstart_std=5.773502691896258:sstart_sum=109.0])0.876:0.0160524[&&NHX:Sample_counter=rhiztom1--1||rhiztom3--3:Type_counter=capture--4:besthit_avg=96.0:besthit_max=97.2:besthit_min=94.6:besthit_std=1.0677078252031342:besthit_sum=384.0:bitscore_avg=216.25:bitscore_max=228.0:bitscore_min=189.0:bitscore_std=18.553975315279473:bitscore_sum=865.0:capture_class_counter=c__Alphaproteobacteria--2||c__Gammaproteobacteria--1||c__Phycisphaerae--1:capture_domain_counter=d__Bacteria--4:capture_family_counter=f__Burkholderiaceae--1||f__Rhizobiaceae--2||f__SG8-4--1:capture_genus_counter=g__PLanc-01--1||g__Paraburkholderia--1||g__Pararhizobium--1||g__Sinorhizobium--1:capture_order_counter=o__Burkholderiales--1||o__Rhizobiales--2||o__Sedimentisphaerales--1:capture_phylum_counter=p__Planctomycetota--1||p__Proteobacteria--3:capture_species_counter=s__PLanc-01 sp002327785--1||s__Paraburkholderia phosphatilytica--1||s__Pararhizobium sp000745575--1||s__Sinorhizobium fredii--1:evalue_avg=6.400000000005637e-63:evalue_max=2.56e-62:evalue_min=1.49e-77:evalue_std=1.279999999999624e-62:evalue_sum=2.560000000002255e-62:gapopen_avg=0.25:gapopen_max=1.0:gapopen_min=0.0:gapopen_std=0.5:gapopen_sum=1.0:gtdb_class_counter=:gtdb_domain_counter=:gtdb_family_counter=:gtdb_genus_counter=:gtdb_order_counter=:gtdb_phylum_counter=:gtdb_species_counter=:heptad_counter=MCP-36H--4:lbd_counter=:length_avg=123.25:length_max=129.0:length_min=106.0:length_std=11.5:length_sum=493.0:mismatch_avg=4.75:mismatch_max=6.0:mismatch_min=3.0:mismatch_std=1.2583057392117916:mismatch_sum=19.0:name=N593352:qcovhsp_avg=98.675:qcovhsp_max=100.0:qcovhsp_min=97.7:qcovhsp_std=0.9604686356149263:qcovhsp_sum=394.7:qend_avg=124.0:qend_max=131.0:qend_min=106.0:qend_std=12.027745701779143:qend_sum=496.0:qstart_avg=2.0:qstart_max=3.0:qstart_min=1.0:qstart_std=0.816496580927726:qstart_sum=8.0:ref_name_counter=RS_GCF_001651865.1_protein.faa_NZ_LPUX01000064.1_185@PF00015_full_PFAM.427.610--4:scovhsp_avg=67.35:scovhsp_max=70.5:scovhsp_min=57.9:scovhsp_std=6.300000000000001:scovhsp_sum=269.4:send_avg=157.75:send_max=161.0:send_min=148.0:send_std=6.5:send_sum=631.0:sstart_avg=35.5:sstart_max=43.0:sstart_min=33.0:sstart_std=5.0:sstart_sum=142.0],99cf6e6c-d09e-4524-9795-c87dec0e7c57_3@MCPsignal.17.164:0.0254718[&&NHX:Sample=rhiztom3:Type=capture:besthit=97.2:bitscore=248.0:capture_class=c__Alphaproteobacteria:capture_domain=d__Bacteria:capture_family=f__Rhizobiaceae:capture_genus=g__Sinorhizobium:capture_order=o__Rhizobiales:capture_phylum=p__Proteobacteria:capture_species=s__Sinorhizobium fredii:evalue=2.14e-85:gapopen=0.0:heptad=MCP-36H:length=142.0:mismatch=4.0:qcovhsp=96.6:qend=147.0:qstart=6.0:ref_name=RS_GCF_001461695.1_protein.faa_NZ_AUTC01000045.1_163@PF00015_full_PFAM.140.309:scovhsp=84.0:send=148.0:sstart=7.0])0:1.8e-08[&&NHX:Sample_counter=rhiztom1--1||rhiztom3--4:Type_counter=capture--5:besthit_avg=96.24000000000001:besthit_max=97.2:besthit_min=94.6:besthit_std=1.0691117808723316:besthit_sum=481.20000000000005:bitscore_avg=222.6:bitscore_max=248.0:bitscore_min=189.0:bitscore_std=21.44294755857972:bitscore_sum=1113.0:capture_class_counter=c__Alphaproteobacteria--3||c__Gammaproteobacteria--1||c__Phycisphaerae--1:capture_domain_counter=d__Bacteria--5:capture_family_counter=f__Burkholderiaceae--1||f__Rhizobiaceae--3||f__SG8-4--1:capture_genus_counter=g__PLanc-01--1||g__Paraburkholderia--1||g__Pararhizobium--1||g__Sinorhizobium--2:capture_order_counter=o__Burkholderiales--1||o__Rhizobiales--3||o__Sedimentisphaerales--1:capture_phylum_counter=p__Planctomycetota--1||p__Proteobacteria--4:capture_species_counter=s__PLanc-01 sp002327785--1||s__Paraburkholderia phosphatilytica--1||s__Pararhizobium sp000745575--1||s__Sinorhizobium fredii--2:evalue_avg=5.120000000004509e-63:evalue_max=2.56e-62:evalue_min=2.14e-85:evalue_std=1.1448668044796401e-62:evalue_sum=2.5600000000022544e-62:gapopen_avg=0.2:gapopen_max=1.0:gapopen_min=0.0:gapopen_std=0.447213595499958:gapopen_sum=1.0:gtdb_class_counter=:gtdb_domain_counter=:gtdb_family_counter=:gtdb_genus_counter=:gtdb_order_counter=:gtdb_phylum_counter=:gtdb_species_counter=:heptad_counter=MCP-36H--5:lbd_counter=:length_avg=127.0:length_max=142.0:length_min=106.0:length_std=13.019216566291536:length_sum=635.0:mismatch_avg=4.6:mismatch_max=6.0:mismatch_min=3.0:mismatch_std=1.1401754250991378:mismatch_sum=23.0:name=N593354:qcovhsp_avg=98.26:qcovhsp_max=100.0:qcovhsp_min=96.6:qcovhsp_std=1.246194206373952:qcovhsp_sum=491.3:qend_avg=128.6:qend_max=147.0:qend_min=106.0:qend_std=14.638989036132243:qend_sum=643.0:qstart_avg=2.8:qstart_max=6.0:qstart_min=1.0:qstart_std=1.9235384061671346:qstart_sum=14.0:ref_name_counter=RS_GCF_001461695.1_protein.faa_NZ_AUTC01000045.1_163@PF00015_full_PFAM.140.309--1||RS_GCF_001651865.1_protein.faa_NZ_LPUX01000064.1_185@PF00015_full_PFAM.427.610--4:scovhsp_avg=70.67999999999999:scovhsp_max=84.0:scovhsp_min=57.9:scovhsp_std=9.231034611569822:scovhsp_sum=353.4:send_avg=155.8:send_max=161.0:send_min=148.0:send_std=7.120393247567159:send_sum=779.0:sstart_avg=29.8:sstart_max=43.0:sstart_min=7.0:sstart_std=13.461054936371072:sstart_sum=149.0],c26c6d67-b7fa-457b-a412-186b1acab9ee_3@MCPsignal.22.140:0.0214674[&&NHX:Sample=rhiztom2:Type=capture:besthit=94.9:bitscore=202.0:capture_class=c__Gammaproteobacteria:capture_domain=d__Bacteria:capture_family=f__Burkholderiaceae:capture_genus=g__Paraburkholderia:capture_order=o__Burkholderiales:capture_phylum=p__Proteobacteria:capture_species=s__Paraburkholderia phosphatilytica:evalue=1.39e-67:gapopen=0.0:heptad=MCP-36H:length=117.0:mismatch=6.0:qcovhsp=99.2:qend=117.0:qstart=1.0:ref_name=RS_GCF_001651865.1_protein.faa_NZ_LPUX01000064.1_185@PF00015_full_PFAM.427.610:scovhsp=63.9:send=161.0:sstart=45.0])0:1.8e-08[&&NHX:Sample_counter=rhiztom1--1||rhiztom2--1||rhiztom3--4:Type_counter=capture--6:besthit_avg=96.01666666666667:besthit_max=97.2:besthit_min=94.6:besthit_std=1.10166540594986:besthit_sum=576.1:bitscore_avg=219.16666666666666:bitscore_max=248.0:bitscore_min=189.0:bitscore_std=20.94198335083539:bitscore_sum=1315.0:capture_class_counter=c__Alphaproteobacteria--3||c__Gammaproteobacteria--2||c__Phycisphaerae--1:capture_domain_counter=d__Bacteria--6:capture_family_counter=f__Burkholderiaceae--2||f__Rhizobiaceae--3||f__SG8-4--1:capture_genus_counter=g__PLanc-01--1||g__Paraburkholderia--2||g__Pararhizobium--1||g__Sinorhizobium--2:capture_order_counter=o__Burkholderiales--2||o__Rhizobiales--3||o__Sedimentisphaerales--1:capture_phylum_counter=p__Planctomycetota--1||p__Proteobacteria--5:capture_species_counter=s__PLanc-01 sp002327785--1||s__Paraburkholderia phosphatilytica--2||s__Pararhizobium sp000745575--1||s__Sinorhizobium fredii--2:evalue_avg=4.266689833337091e-63:evalue_max=2.56e-62:evalue_min=2.14e-85:evalue_std=1.0451144886718473e-62:evalue_sum=2.5600139000022544e-62:gapopen_avg=0.16666666666666666:gapopen_max=1.0:gapopen_min=0.0:gapopen_std=0.408248290463863:gapopen_sum=1.0:gtdb_class_counter=:gtdb_domain_counter=:gtdb_family_counter=:gtdb_genus_counter=:gtdb_order_counter=:gtdb_phylum_counter=:gtdb_species_counter=:heptad_counter=MCP-36H--6:lbd_counter=:length_avg=125.33333333333333:length_max=142.0:length_min=106.0:length_std=12.33963802818651:length_sum=752.0:mismatch_avg=4.833333333333333:mismatch_max=6.0:mismatch_min=3.0:mismatch_std=1.169045194450012:mismatch_sum=29.0:name=N593356:qcovhsp_avg=98.41666666666667:qcovhsp_max=100.0:qcovhsp_min=96.6:qcovhsp_std=1.1788412389574225:qcovhsp_sum=590.5:qend_avg=126.66666666666667:qend_max=147.0:qend_min=106.0:qend_std=13.923601066773879:qend_sum=760.0:qstart_avg=2.5:qstart_max=6.0:qstart_min=1.0:qstart_std=1.8708286933869707:qstart_sum=15.0:ref_name_counter=RS_GCF_001461695.1_protein.faa_NZ_AUTC01000045.1_163@PF00015_full_PFAM.140.309--1||RS_GCF_001651865.1_protein.faa_NZ_LPUX01000064.1_185@PF00015_full_PFAM.427.610--5:scovhsp_avg=69.55:scovhsp_max=84.0:scovhsp_min=57.9:scovhsp_std=8.708099677886102:scovhsp_sum=417.29999999999995:send_avg=156.66666666666666:send_max=161.0:send_min=148.0:send_std=6.713171133426189:send_sum=940.0:sstart_avg=32.333333333333336:sstart_max=45.0:sstart_min=7.0:sstart_std=13.544986772480314:sstart_sum=194.0],7f6fd02b-61b9-422d-9a70-f25009555a81_1@MCPsignal.24.135:5e-09[&&NHX:Sample=rhiztom3:Type=capture:besthit=97.3:bitscore=195.0:capture_class=c__Gammaproteobacteria:capture_domain=d__Bacteria:capture_family=f__Burkholderiaceae:capture_genus=g__Paraburkholderia:capture_order=o__Burkholderiales:capture_phylum=p__Proteobacteria:capture_species=s__Paraburkholderia phosphatilytica:evalue=8.13e-65:gapopen=0.0:heptad=MCP-36H:length=110.0:mismatch=3.0:qcovhsp=99.1:qend=110.0:qstart=1.0:ref_name=RS_GCF_001651865.1_protein.faa_NZ_LPUX01000064.1_185@PF00015_full_PFAM.427.610:scovhsp=60.1:send=161.0:sstart=52.0])0:1.8e-08[&&NHX:Sample_counter=rhiztom1--1||rhiztom2--1||rhiztom3--5:Type_counter=capture--7:besthit_avg=96.2:besthit_max=97.3:besthit_min=94.6:besthit_std=1.1165422816296158:besthit_sum=673.4:bitscore_avg=215.71428571428572:bitscore_max=248.0:bitscore_min=189.0:bitscore_std=21.187372699434963:bitscore_sum=1510.0:capture_class_counter=c__Alphaproteobacteria--3||c__Gammaproteobacteria--3||c__Phycisphaerae--1:capture_domain_counter=d__Bacteria--7:capture_family_counter=f__Burkholderiaceae--3||f__Rhizobiaceae--3||f__SG8-4--1:capture_genus_counter=g__PLanc-01--1||g__Paraburkholderia--3||g__Pararhizobium--1||g__Sinorhizobium--2:capture_order_counter=o__Burkholderiales--3||o__Rhizobiales--3||o__Sedimentisphaerales--1:capture_phylum_counter=p__Planctomycetota--1||p__Proteobacteria--6:capture_species_counter=s__PLanc-01 sp002327785--1||s__Paraburkholderia phosphatilytica--3||s__Pararhizobium sp000745575--1||s__Sinorhizobium fredii--2:evalue_avg=3.6687770000032206e-63:evalue_max=2.56e-62:evalue_min=2.14e-85:evalue_std=9.670807765116733e-63:evalue_sum=2.5681439000022546e-62:gapopen_avg=0.14285714285714285:gapopen_max=1.0:gapopen_min=0.0:gapopen_std=0.37796447300922725:gapopen_sum=1.0:gtdb_class_counter=:gtdb_domain_counter=:gtdb_family_counter=:gtdb_genus_counter=:gtdb_order_counter=:gtdb_phylum_counter=:gtdb_species_counter=:heptad_counter=MCP-36H--7:lbd_counter=:length_avg=123.14285714285714:length_max=142.0:length_min=106.0:length_std=12.667919737517698:length_sum=862.0:mismatch_avg=4.571428571428571:mismatch_max=6.0:mismatch_min=3.0:mismatch_std=1.2724180205607036:mismatch_sum=32.0:name=N593358:qcovhsp_avg=98.51428571428572:qcovhsp_max=100.0:qcovhsp_min=96.6:qcovhsp_std=1.1066896153673382:qcovhsp_sum=689.6:qend_avg=124.28571428571429:qend_max=147.0:qend_min=106.0:qend_std=14.185841365181524:qend_sum=870.0:qstart_avg=2.2857142857142856:qstart_max=6.0:qstart_min=1.0:qstart_std=1.799470821684875:qstart_sum=16.0:ref_name_counter=RS_GCF_001461695.1_protein.faa_NZ_AUTC01000045.1_163@PF00015_full_PFAM.140.309--1||RS_GCF_001651865.1_protein.faa_NZ_LPUX01000064.1_185@PF00015_full_PFAM.427.610--6:scovhsp_avg=68.2:scovhsp_max=84.0:scovhsp_min=57.9:scovhsp_std=8.714929718592112:scovhsp_sum=477.4:send_avg=157.28571428571428:send_max=161.0:send_min=148.0:send_std=6.343350474165465:send_sum=1101.0:sstart_avg=35.142857142857146:sstart_max=52.0:sstart_min=7.0:sstart_std=14.427156932079763:sstart_sum=246.0],((8368cdc3-8843-46b2-9b0a-8e4031630f5a_1@MCPsignal.67.218:0.0122071[&&NHX:Sample=rhiztom3:Type=capture:besthit=93.9:bitscore=244.0:capture_class=c__Alphaproteobacteria:capture_domain=d__Bacteria:capture_family=f__Rhizobiaceae:capture_genus=g__Pararhizobium:capture_order=o__Rhizobiales:capture_phylum=p__Proteobacteria:capture_species=s__Pararhizobium sp900472175:evalue=1.19e-83:gapopen=0.0:heptad=MCP-36H:length=148.0:mismatch=9.0:qcovhsp=98.0:qend=151.0:qstart=4.0:ref_name=RS_GCF_001461695.1_protein.faa_NZ_AUTC01000045.1_163@PF00015_full_PFAM.140.309:scovhsp=87.6:send=148.0:sstart=1.0],0b36e719-98fe-5777-92a4-812c8601d887_2@MCPsignal.295.402:5e-09[&&NHX:Sample=rhiztom3:Type=capture:besthit=96.2:bitscore=184.0:capture_class=c__Alphaproteobacteria:capture_domain=d__Bacteria:capture_family=f__Rhizobiaceae:capture_genus=g__Rhizobium:capture_order=o__Rhizobiales:capture_phylum=p__Proteobacteria:capture_species=s__Rhizobium lusitanum_C:evalue=2.53e-60:gapopen=0.0:heptad=MCP-36H:length=106.0:mismatch=4.0:qcovhsp=99.1:qend=106.0:qstart=1.0:ref_name=RS_GCF_001651865.1_protein.faa_NZ_LPUX01000064.1_185@PF00015_full_PFAM.427.610:scovhsp=57.9:send=161.0:sstart=56.0])0.881:0.0122761[&&NHX:Sample_counter=rhiztom3--2:Type_counter=capture--2:besthit_avg=95.05000000000001:besthit_max=96.2:besthit_min=93.9:besthit_std=1.6263455967290572:besthit_sum=190.10000000000002:bitscore_avg=214.0:bitscore_max=244.0:bitscore_min=184.0:bitscore_std=42.42640687119285:bitscore_sum=428.0:capture_class_counter=c__Alphaproteobacteria--2:capture_domain_counter=d__Bacteria--2:capture_family_counter=f__Rhizobiaceae--2:capture_genus_counter=g__Pararhizobium--1||g__Rhizobium--1:capture_order_counter=o__Rhizobiales--2:capture_phylum_counter=p__Proteobacteria--2:capture_species_counter=s__Pararhizobium sp900472175--1||s__Rhizobium lusitanum_C--1:evalue_avg=1.265e-60:evalue_max=2.53e-60:evalue_min=1.19e-83:evalue_std=1.788980156401965e-60:evalue_sum=2.53e-60:gapopen_avg=0.0:gapopen_max=0.0:gapopen_min=0.0:gapopen_std=0.0:gapopen_sum=0.0:gtdb_class_counter=:gtdb_domain_counter=:gtdb_family_counter=:gtdb_genus_counter=:gtdb_order_counter=:gtdb_phylum_counter=:gtdb_species_counter=:heptad_counter=MCP-36H--2:lbd_counter=:length_avg=127.0:length_max=148.0:length_min=106.0:length_std=29.698484809834994:length_sum=254.0:mismatch_avg=6.5:mismatch_max=9.0:mismatch_min=4.0:mismatch_std=3.5355339059327378:mismatch_sum=13.0:name=N593361:qcovhsp_avg=98.55:qcovhsp_max=99.1:qcovhsp_min=98.0:qcovhsp_std=0.7778174593051983:qcovhsp_sum=197.1:qend_avg=128.5:qend_max=151.0:qend_min=106.0:qend_std=31.81980515339464:qend_sum=257.0:qstart_avg=2.5:qstart_max=4.0:qstart_min=1.0:qstart_std=2.1213203435596424:qstart_sum=5.0:ref_name_counter=RS_GCF_001461695.1_protein.faa_NZ_AUTC01000045.1_163@PF00015_full_PFAM.140.309--1||RS_GCF_001651865.1_protein.faa_NZ_LPUX01000064.1_185@PF00015_full_PFAM.427.610--1:scovhsp_avg=72.75:scovhsp_max=87.6:scovhsp_min=57.9:scovhsp_std=21.00107140124046:scovhsp_sum=145.5:send_avg=154.5:send_max=161.0:send_min=148.0:send_std=9.192388155425117:send_sum=309.0:sstart_avg=28.5:sstart_max=56.0:sstart_min=1.0:sstart_std=38.890872965260115:sstart_sum=57.0],(56a3e15c-96bd-49e4-8a38-50aed28c7468_3@MCPsignal.328.407:0.0417631[&&NHX:Sample=rhiztom1:Type=capture:capture_class=c__Chloroflexia:capture_domain=d__Bacteria:capture_family=f__Herpetosiphonaceae:capture_genus=g__JACDGP01:capture_order=o__Chloroflexales:capture_phylum=p__Chloroflexota:capture_species=s__JACDGP01 sp013821605:heptad=MCP-36H],78d6db21-56c4-4f76-9d5f-88dcbdea29bd_1@MCPsignal.203.309:5e-09[&&NHX:Sample=rhiztom3:Type=capture:besthit=97.1:bitscore=185.0:capture_class=c__Alphaproteobacteria:capture_domain=d__Bacteria:capture_family=f__Rhizobiaceae:capture_genus=g__Rhizobium:capture_order=o__Rhizobiales:capture_phylum=p__Proteobacteria:capture_species=s__Rhizobium lusitanum_C:evalue=5.98e-61:gapopen=0.0:heptad=MCP-36H:length=105.0:mismatch=3.0:qcovhsp=99.1:qend=105.0:qstart=1.0:ref_name=RS_GCF_001651865.1_protein.faa_NZ_LPUX01000064.1_185@PF00015_full_PFAM.427.610:scovhsp=57.4:send=161.0:sstart=57.0])0:5e-09[&&NHX:Sample_counter=rhiztom1--1||rhiztom3--1:Type_counter=capture--2:besthit_avg=97.1:besthit_max=97.1:besthit_min=97.1:besthit_std=0:besthit_sum=97.1:bitscore_avg=185.0:bitscore_max=185.0:bitscore_min=185.0:bitscore_std=0:bitscore_sum=185.0:capture_class_counter=c__Alphaproteobacteria--1||c__Chloroflexia--1:capture_domain_counter=d__Bacteria--2:capture_family_counter=f__Herpetosiphonaceae--1||f__Rhizobiaceae--1:capture_genus_counter=g__JACDGP01--1||g__Rhizobium--1:capture_order_counter=o__Chloroflexales--1||o__Rhizobiales--1:capture_phylum_counter=p__Chloroflexota--1||p__Proteobacteria--1:capture_species_counter=s__JACDGP01 sp013821605--1||s__Rhizobium lusitanum_C--1:evalue_avg=5.98e-61:evalue_max=5.98e-61:evalue_min=5.98e-61:evalue_std=0:evalue_sum=5.98e-61:gapopen_avg=0.0:gapopen_max=0.0:gapopen_min=0.0:gapopen_std=0:gapopen_sum=0.0:gtdb_class_counter=:gtdb_domain_counter=:gtdb_family_counter=:gtdb_genus_counter=:gtdb_order_counter=:gtdb_phylum_counter=:gtdb_species_counter=:heptad_counter=MCP-36H--2:lbd_counter=:length_avg=105.0:length_max=105.0:length_min=105.0:length_std=0:length_sum=105.0:mismatch_avg=3.0:mismatch_max=3.0:mismatch_min=3.0:mismatch_std=0:mismatch_sum=3.0:name=N593364:qcovhsp_avg=99.1:qcovhsp_max=99.1:qcovhsp_min=99.1:qcovhsp_std=0:qcovhsp_sum=99.1:qend_avg=105.0:qend_max=105.0:qend_min=105.0:qend_std=0:qend_sum=105.0:qstart_avg=1.0:qstart_max=1.0:qstart_min=1.0:qstart_std=0:qstart_sum=1.0:ref_name_counter=RS_GCF_001651865.1_protein.faa_NZ_LPUX01000064.1_185@PF00015_full_PFAM.427.610--1:scovhsp_avg=57.4:scovhsp_max=57.4:scovhsp_min=57.4:scovhsp_std=0:scovhsp_sum=57.4:send_avg=161.0:send_max=161.0:send_min=161.0:send_std=0:send_sum=161.0:sstart_avg=57.0:sstart_max=57.0:sstart_min=57.0:sstart_std=0:sstart_sum=57.0])0:5e-09[&&NHX:Sample_counter=rhiztom1--1||rhiztom3--3:Type_counter=capture--4:besthit_avg=95.73333333333333:besthit_max=97.1:besthit_min=93.9:besthit_std=1.6502525059315367:besthit_sum=287.2:bitscore_avg=204.33333333333334:bitscore_max=244.0:bitscore_min=184.0:bitscore_std=34.35597958628648:bitscore_sum=613.0:capture_class_counter=c__Alphaproteobacteria--3||c__Chloroflexia--1:capture_domain_counter=d__Bacteria--4:capture_family_counter=f__Herpetosiphonaceae--1||f__Rhizobiaceae--3:capture_genus_counter=g__JACDGP01--1||g__Pararhizobium--1||g__Rhizobium--2:capture_order_counter=o__Chloroflexales--1||o__Rhizobiales--3:capture_phylum_counter=p__Chloroflexota--1||p__Proteobacteria--3:capture_species_counter=s__JACDGP01 sp013821605--1||s__Pararhizobium sp900472175--1||s__Rhizobium lusitanum_C--2:evalue_avg=1.0426666666666666e-60:evalue_max=2.53e-60:evalue_min=1.19e-83:evalue_std=1.3223166539574905e-60:evalue_sum=3.128e-60:gapopen_avg=0.0:gapopen_max=0.0:gapopen_min=0.0:gapopen_std=0.0:gapopen_sum=0.0:gtdb_class_counter=:gtdb_domain_counter=:gtdb_family_counter=:gtdb_genus_counter=:gtdb_order_counter=:gtdb_phylum_counter=:gtdb_species_counter=:heptad_counter=MCP-36H--4:lbd_counter=:length_avg=119.66666666666667:length_max=148.0:length_min=105.0:length_std=24.542480178933285:length_sum=359.0:mismatch_avg=5.333333333333333:mismatch_max=9.0:mismatch_min=3.0:mismatch_std=3.2145502536643185:mismatch_sum=16.0:name=N593365:qcovhsp_avg=98.73333333333333:qcovhsp_max=99.1:qcovhsp_min=98.0:qcovhsp_std=0.6350852961085851:qcovhsp_sum=296.2:qend_avg=120.66666666666667:qend_max=151.0:qend_min=105.0:qend_std=26.27419519858474:qend_sum=362.0:qstart_avg=2.0:qstart_max=4.0:qstart_min=1.0:qstart_std=1.7320508075688772:qstart_sum=6.0:ref_name_counter=RS_GCF_001461695.1_protein.faa_NZ_AUTC01000045.1_163@PF00015_full_PFAM.140.309--1||RS_GCF_001651865.1_protein.faa_NZ_LPUX01000064.1_185@PF00015_full_PFAM.427.610--2:scovhsp_avg=67.63333333333334:scovhsp_max=87.6:scovhsp_min=57.4:scovhsp_std=17.293447699441927:scovhsp_sum=202.9:send_avg=156.66666666666666:send_max=161.0:send_min=148.0:send_std=7.505553499465135:send_sum=470.0:sstart_avg=38.0:sstart_max=57.0:sstart_min=1.0:sstart_std=32.046840717924134:sstart_sum=114.0])0.009:1.8e-08[&&NHX:Sample_counter=rhiztom1--2||rhiztom2--1||rhiztom3--8:Type_counter=capture--11:besthit_avg=96.06:besthit_max=97.3:besthit_min=93.9:besthit_std=1.2194716524426092:besthit_sum=960.6:bitscore_avg=212.3:bitscore_max=248.0:bitscore_min=184.0:bitscore_std=24.326711427747256:bitscore_sum=2123.0:capture_class_counter=c__Alphaproteobacteria--6||c__Chloroflexia--1||c__Gammaproteobacteria--3||c__Phycisphaerae--1:capture_domain_counter=d__Bacteria--11:capture_family_counter=f__Burkholderiaceae--3||f__Herpetosiphonaceae--1||f__Rhizobiaceae--6||f__SG8-4--1:capture_genus_counter=g__JACDGP01--1||g__PLanc-01--1||g__Paraburkholderia--3||g__Pararhizobium--2||g__Rhizobium--2||g__Sinorhizobium--2:capture_order_counter=o__Burkholderiales--3||o__Chloroflexales--1||o__Rhizobiales--6||o__Sedimentisphaerales--1:capture_phylum_counter=p__Chloroflexota--1||p__Planctomycetota--1||p__Proteobacteria--9:capture_species_counter=s__JACDGP01 sp013821605--1||s__PLanc-01 sp002327785--1||s__Paraburkholderia phosphatilytica--3||s__Pararhizobium sp000745575--1||s__Pararhizobium sp900472175--1||s__Rhizobium lusitanum_C--2||s__Sinorhizobium fredii--2:evalue_avg=3.153681439000023e-61:evalue_max=2.53e-60:evalue_min=2.14e-85:evalue_std=8.0031859661154e-61:evalue_sum=3.153681439000023e-60:gapopen_avg=0.1:gapopen_max=1.0:gapopen_min=0.0:gapopen_std=0.31622776601683794:gapopen_sum=1.0:gtdb_class_counter=:gtdb_domain_counter=:gtdb_family_counter=:gtdb_genus_counter=:gtdb_order_counter=:gtdb_phylum_counter=:gtdb_species_counter=:heptad_counter=MCP-36H--11:lbd_counter=:length_avg=122.1:length_max=148.0:length_min=105.0:length_std=15.60947006004866:length_sum=1221.0:mismatch_avg=4.8:mismatch_max=9.0:mismatch_min=3.0:mismatch_std=1.873795909674026:mismatch_sum=48.0:name=N593366:qcovhsp_avg=98.58000000000001:qcovhsp_max=100.0:qcovhsp_min=96.6:qcovhsp_std=0.9577751997902919:qcovhsp_sum=985.8000000000001:qend_avg=123.2:qend_max=151.0:qend_min=105.0:qend_std=17.04764565041819:qend_sum=1232.0:qstart_avg=2.2:qstart_max=6.0:qstart_min=1.0:qstart_std=1.6865480854231356:qstart_sum=22.0:ref_name_counter=RS_GCF_001461695.1_protein.faa_NZ_AUTC01000045.1_163@PF00015_full_PFAM.140.309--2||RS_GCF_001651865.1_protein.faa_NZ_LPUX01000064.1_185@PF00015_full_PFAM.427.610--8:scovhsp_avg=68.03:scovhsp_max=87.6:scovhsp_min=57.4:scovhsp_std=10.824360386543761:scovhsp_sum=680.3:send_avg=157.1:send_max=161.0:send_min=148.0:send_std=6.279596590015423:send_sum=1571.0:sstart_avg=36.0:sstart_max=57.0:sstart_min=1.0:sstart_std=19.20648038785058:sstart_sum=360.0],46d8c959-0562-4934-9302-aa0f851f9542_2@MCPsignal.22.157:5e-09[&&NHX:Sample=rhiztom2:Type=capture:besthit=97.0:bitscore=238.0:capture_class=c__Alphaproteobacteria:capture_domain=d__Bacteria:capture_family=f__Rhizobiaceae:capture_genus=g__Sinorhizobium:capture_order=o__Rhizobiales:capture_phylum=p__Proteobacteria:capture_species=s__Sinorhizobium fredii:evalue=2.43e-81:gapopen=0.0:heptad=MCP-36H:length=135.0:mismatch=4.0:qcovhsp=100.0:qend=135.0:qstart=1.0:ref_name=RS_GCF_001461695.1_protein.faa_NZ_AUTC01000045.1_163@PF00015_full_PFAM.140.309:scovhsp=79.9:send=148.0:sstart=14.0])0.786:1.8e-08[&&NHX:Sample_counter=rhiztom1--2||rhiztom2--2||rhiztom3--8:Type_counter=capture--12:besthit_avg=96.14545454545456:besthit_max=97.3:besthit_min=93.9:besthit_std=1.191103384567129:besthit_sum=1057.6000000000001:bitscore_avg=214.63636363636363:bitscore_max=248.0:bitscore_min=184.0:bitscore_std=24.344497231500707:bitscore_sum=2361.0:capture_class_counter=c__Alphaproteobacteria--7||c__Chloroflexia--1||c__Gammaproteobacteria--3||c__Phycisphaerae--1:capture_domain_counter=d__Bacteria--12:capture_family_counter=f__Burkholderiaceae--3||f__Herpetosiphonaceae--1||f__Rhizobiaceae--7||f__SG8-4--1:capture_genus_counter=g__JACDGP01--1||g__PLanc-01--1||g__Paraburkholderia--3||g__Pararhizobium--2||g__Rhizobium--2||g__Sinorhizobium--3:capture_order_counter=o__Burkholderiales--3||o__Chloroflexales--1||o__Rhizobiales--7||o__Sedimentisphaerales--1:capture_phylum_counter=p__Chloroflexota--1||p__Planctomycetota--1||p__Proteobacteria--10:capture_species_counter=s__JACDGP01 sp013821605--1||s__PLanc-01 sp002327785--1||s__Paraburkholderia phosphatilytica--3||s__Pararhizobium sp000745575--1||s__Pararhizobium sp900472175--1||s__Rhizobium lusitanum_C--2||s__Sinorhizobium fredii--3:evalue_avg=2.866983126363657e-61:evalue_max=2.53e-60:evalue_min=2.14e-85:evalue_std=7.651799931686516e-61:evalue_sum=3.153681439000023e-60:gapopen_avg=0.09090909090909091:gapopen_max=1.0:gapopen_min=0.0:gapopen_std=0.3015113445777636:gapopen_sum=1.0:gtdb_class_counter=:gtdb_domain_counter=:gtdb_family_counter=:gtdb_genus_counter=:gtdb_order_counter=:gtdb_phylum_counter=:gtdb_species_counter=:heptad_counter=MCP-36H--12:lbd_counter=:length_avg=123.27272727272727:length_max=148.0:length_min=105.0:length_std=15.310721139717156:length_sum=1356.0:mismatch_avg=4.7272727272727275:mismatch_max=9.0:mismatch_min=3.0:mismatch_std=1.793929156399945:mismatch_sum=52.0:name=N593368:qcovhsp_avg=98.7090909090909:qcovhsp_max=100.0:qcovhsp_min=96.6:qcovhsp_std=1.0044446679180947:qcovhsp_sum=1085.8:qend_avg=124.27272727272727:qend_max=151.0:qend_min=105.0:qend_std=16.559534468643186:qend_sum=1367.0:qstart_avg=2.090909090909091:qstart_max=6.0:qstart_min=1.0:qstart_std=1.6403990645294488:qstart_sum=23.0:ref_name_counter=RS_GCF_001461695.1_protein.faa_NZ_AUTC01000045.1_163@PF00015_full_PFAM.140.309--3||RS_GCF_001651865.1_protein.faa_NZ_LPUX01000064.1_185@PF00015_full_PFAM.427.610--8:scovhsp_avg=69.10909090909091:scovhsp_max=87.6:scovhsp_min=57.4:scovhsp_std=10.874691218186799:scovhsp_sum=760.1999999999999:send_avg=156.27272727272728:send_max=161.0:send_min=148.0:send_std=6.558824728423669:send_sum=1719.0:sstart_avg=34.0:sstart_max=57.0:sstart_min=1.0:sstart_std=19.390719429665317:sstart_sum=374.0])0:1.8e-08[&&NHX:Sample_counter=rhiztom1--2||rhiztom2--2||rhiztom3--12:Type_counter=capture--16:besthit_avg=96.11999999999999:besthit_max=97.3:besthit_min=93.9:besthit_std=1.0393679398007776:besthit_sum=1441.8:bitscore_avg=207.0:bitscore_max=248.0:bitscore_min=155.0:bitscore_std=29.237940126779502:bitscore_sum=3105.0:capture_class_counter=c__Alphaproteobacteria--9||c__Chloroflexia--1||c__Gammaproteobacteria--4||c__Phycisphaerae--1||c__RBG-13-43-22--1:capture_domain_counter=d__Bacteria--16:capture_family_counter=f__Beijerinckiaceae--1||f__Burkholderiaceae--4||f__Herpetosiphonaceae--1||f__RBG-13-43-22--1||f__Rhizobiaceae--8||f__SG8-4--1:capture_genus_counter=g__Bosea--1||g__DTOO01--1||g__JACDGP01--1||g__PLanc-01--1||g__Paraburkholderia--4||g__Pararhizobium--2||g__Rhizobium--2||g__Sinorhizobium--4:capture_order_counter=o__Burkholderiales--4||o__Chloroflexales--1||o__RBG-13-43-22--1||o__Rhizobiales--9||o__Sedimentisphaerales--1:capture_phylum_counter=p__Chloroflexota--1||p__Desulfobacterota--1||p__Planctomycetota--1||p__Proteobacteria--13:capture_species_counter=s__Bosea lupini--1||s__DTOO01 sp011334425--1||s__JACDGP01 sp013821605--1||s__PLanc-01 sp002327785--1||s__Paraburkholderia phosphatilytica--4||s__Pararhizobium sp000745575--1||s__Pararhizobium sp900472175--1||s__Rhizobium lusitanum_C--2||s__Sinorhizobium fredii--3||s__Sinorhizobium sp001854885--1:evalue_avg=1.553601333354375e-50:evalue_max=2.33e-49:evalue_min=2.14e-85:evalue_std=6.015960080221092e-50:evalue_sum=2.3304020000315625e-49:gapopen_avg=0.13333333333333333:gapopen_max=1.0:gapopen_min=0.0:gapopen_std=0.3518657752744984:gapopen_sum=2.0:gtdb_class_counter=:gtdb_domain_counter=:gtdb_family_counter=:gtdb_genus_counter=:gtdb_order_counter=:gtdb_phylum_counter=:gtdb_species_counter=:heptad_counter=MCP-36H--16:lbd_counter=:length_avg=118.86666666666666:length_max=148.0:length_min=92.0:length_std=17.58191711741952:length_sum=1783.0:mismatch_avg=4.533333333333333:mismatch_max=9.0:mismatch_min=3.0:mismatch_std=1.6846647257229665:mismatch_sum=68.0:name=N593369:qcovhsp_avg=98.92:qcovhsp_max=100.0:qcovhsp_min=96.6:qcovhsp_std=0.9615463735938217:qcovhsp_sum=1483.8:qend_avg=119.53333333333333:qend_max=151.0:qend_min=91.0:qend_std=18.673383145408817:qend_sum=1793.0:qstart_avg=1.8:qstart_max=6.0:qstart_min=1.0:qstart_std=1.4735767952260146:qstart_sum=27.0:ref_name_counter=RS_GCF_001461695.1_protein.faa_NZ_AUTC01000045.1_163@PF00015_full_PFAM.140.309--4||RS_GCF_001651865.1_protein.faa_NZ_LPUX01000064.1_185@PF00015_full_PFAM.427.610--11:scovhsp_avg=66.64666666666666:scovhsp_max=87.6:scovhsp_min=50.3:scovhsp_std=11.932779981849919:scovhsp_sum=999.6999999999998:send_avg=153.26666666666668:send_max=161.0:send_min=123.0:send_std=10.559130555838301:send_sum=2299.0:sstart_avg=35.4:sstart_max=57.0:sstart_min=1.0:sstart_std=18.870990586460632:sstart_sum=531.0])0.453:0.00426416[&&NHX:Sample_counter=rhiztom1--2||rhiztom2--3||rhiztom3--14:Type_counter=capture--19:besthit_avg=96.31666666666666:besthit_max=97.3:besthit_min=93.9:besthit_std=1.0461413693693027:besthit_sum=1733.7:bitscore_avg=205.83333333333334:bitscore_max=248.0:bitscore_min=155.0:bitscore_std=26.66844356825012:bitscore_sum=3705.0:capture_class_counter=c__Alphaproteobacteria--11||c__Chloroflexia--1||c__Gammaproteobacteria--5||c__Phycisphaerae--1||c__RBG-13-43-22--1:capture_domain_counter=d__Bacteria--19:capture_family_counter=f__Beijerinckiaceae--1||f__Burkholderiaceae--5||f__Caulobacteraceae--1||f__Herpetosiphonaceae--1||f__RBG-13-43-22--1||f__Rhizobiaceae--9||f__SG8-4--1:capture_genus_counter=g__Bosea--1||g__Caulobacter--1||g__DTOO01--1||g__JACDGP01--1||g__PLanc-01--1||g__Paraburkholderia--5||g__Pararhizobium--2||g__Rhizobium--2||g__Sinorhizobium--5:capture_order_counter=o__Burkholderiales--5||o__Caulobacterales--1||o__Chloroflexales--1||o__RBG-13-43-22--1||o__Rhizobiales--10||o__Sedimentisphaerales--1:capture_phylum_counter=p__Chloroflexota--1||p__Desulfobacterota--1||p__Planctomycetota--1||p__Proteobacteria--16:capture_species_counter=s__Bosea lupini--1||s__Caulobacter sp003185805--1||s__DTOO01 sp011334425--1||s__JACDGP01 sp013821605--1||s__PLanc-01 sp002327785--1||s__Paraburkholderia phosphatilytica--5||s__Pararhizobium sp000745575--1||s__Pararhizobium sp900472175--1||s__Rhizobium lusitanum_C--2||s__Sinorhizobium fredii--4||s__Sinorhizobium sp001854885--1:evalue_avg=1.2946677777953124e-50:evalue_max=2.33e-49:evalue_min=2.14e-85:evalue_std=5.491807012016085e-50:evalue_sum=2.3304020000315625e-49:gapopen_avg=0.1111111111111111:gapopen_max=1.0:gapopen_min=0.0:gapopen_std=0.3233808333817773:gapopen_sum=2.0:gtdb_class_counter=:gtdb_domain_counter=:gtdb_family_counter=:gtdb_genus_counter=:gtdb_order_counter=:gtdb_phylum_counter=:gtdb_species_counter=:heptad_counter=MCP-36H--19:lbd_counter=:length_avg=117.88888888888889:length_max=148.0:length_min=92.0:length_std=16.113161915902932:length_sum=2122.0:mismatch_avg=4.277777777777778:mismatch_max=9.0:mismatch_min=3.0:mismatch_std=1.6379885640466822:mismatch_sum=77.0:name=N593370:qcovhsp_avg=98.94999999999999:qcovhsp_max=100.0:qcovhsp_min=96.6:qcovhsp_std=0.8753150693254604:qcovhsp_sum=1781.1:qend_avg=118.44444444444444:qend_max=151.0:qend_min=91.0:qend_std=17.13002943654015:qend_sum=2132.0:qstart_avg=1.6666666666666667:qstart_max=6.0:qstart_min=1.0:qstart_std=1.3719886811400706:qstart_sum=30.0:ref_name_counter=RS_GCF_001461695.1_protein.faa_NZ_AUTC01000045.1_163@PF00015_full_PFAM.140.309--4||RS_GCF_001651865.1_protein.faa_NZ_LPUX01000064.1_185@PF00015_full_PFAM.427.610--14:scovhsp_avg=65.82222222222222:scovhsp_max=87.6:scovhsp_min=50.3:scovhsp_std=10.993717754488674:scovhsp_sum=1184.8:send_avg=154.55555555555554:send_max=161.0:send_min=123.0:send_std=10.030671915927034:send_sum=2782.0:sstart_avg=37.666666666666664:sstart_max=57.0:sstart_min=1.0:sstart_std=17.901692328807748:sstart_sum=678.0],d37d313b-fee9-498c-b618-7be6457ea344_4@MCPsignal.327.439:5e-09[&&NHX:Sample=rhiztom1:Type=capture:besthit=97.3:bitscore=196.0:capture_class=c__Gammaproteobacteria:capture_domain=d__Bacteria:capture_family=f__Burkholderiaceae:capture_genus=g__Rhodoferax:capture_order=o__Burkholderiales:capture_phylum=p__Proteobacteria:capture_species=s__Rhodoferax sp003415675:evalue=4.2e-65:gapopen=0.0:heptad=MCP-36H:length=111.0:mismatch=3.0:qcovhsp=99.1:qend=111.0:qstart=1.0:ref_name=RS_GCF_001651865.1_protein.faa_NZ_LPUX01000064.1_185@PF00015_full_PFAM.427.610:scovhsp=60.7:send=161.0:sstart=51.0])0:1.8e-08[&&NHX:Sample_counter=rhiztom1--3||rhiztom2--3||rhiztom3--14:Type_counter=capture--20:besthit_avg=96.36842105263158:besthit_max=97.3:besthit_min=93.9:besthit_std=1.0413947013388372:besthit_sum=1831.0:bitscore_avg=205.31578947368422:bitscore_max=248.0:bitscore_min=155.0:bitscore_std=26.01506536088261:bitscore_sum=3901.0:capture_class_counter=c__Alphaproteobacteria--11||c__Chloroflexia--1||c__Gammaproteobacteria--6||c__Phycisphaerae--1||c__RBG-13-43-22--1:capture_domain_counter=d__Bacteria--20:capture_family_counter=f__Beijerinckiaceae--1||f__Burkholderiaceae--6||f__Caulobacteraceae--1||f__Herpetosiphonaceae--1||f__RBG-13-43-22--1||f__Rhizobiaceae--9||f__SG8-4--1:capture_genus_counter=g__Bosea--1||g__Caulobacter--1||g__DTOO01--1||g__JACDGP01--1||g__PLanc-01--1||g__Paraburkholderia--5||g__Pararhizobium--2||g__Rhizobium--2||g__Rhodoferax--1||g__Sinorhizobium--5:capture_order_counter=o__Burkholderiales--6||o__Caulobacterales--1||o__Chloroflexales--1||o__RBG-13-43-22--1||o__Rhizobiales--10||o__Sedimentisphaerales--1:capture_phylum_counter=p__Chloroflexota--1||p__Desulfobacterota--1||p__Planctomycetota--1||p__Proteobacteria--17:capture_species_counter=s__Bosea lupini--1||s__Caulobacter sp003185805--1||s__DTOO01 sp011334425--1||s__JACDGP01 sp013821605--1||s__PLanc-01 sp002327785--1||s__Paraburkholderia phosphatilytica--5||s__Pararhizobium sp000745575--1||s__Pararhizobium sp900472175--1||s__Rhizobium lusitanum_C--2||s__Rhodoferax sp003415675--1||s__Sinorhizobium fredii--4||s__Sinorhizobium sp001854885--1:evalue_avg=1.2265273684376647e-50:evalue_max=2.33e-49:evalue_min=2.14e-85:evalue_std=5.345335442313722e-50:evalue_sum=2.330402000031563e-49:gapopen_avg=0.10526315789473684:gapopen_max=1.0:gapopen_min=0.0:gapopen_std=0.3153017676423058:gapopen_sum=2.0:gtdb_class_counter=:gtdb_domain_counter=:gtdb_family_counter=:gtdb_genus_counter=:gtdb_order_counter=:gtdb_phylum_counter=:gtdb_species_counter=:heptad_counter=MCP-36H--20:lbd_counter=:length_avg=117.52631578947368:length_max=148.0:length_min=92.0:length_std=15.738729374990259:length_sum=2233.0:mismatch_avg=4.2105263157894735:mismatch_max=9.0:mismatch_min=3.0:mismatch_std=1.618605276445024:mismatch_sum=80.0:name=N593372:qcovhsp_avg=98.9578947368421:qcovhsp_max=100.0:qcovhsp_min=96.6:qcovhsp_std=0.8513491185391733:qcovhsp_sum=1880.2:qend_avg=118.05263157894737:qend_max=151.0:qend_min=91.0:qend_std=16.734773126007635:qend_sum=2243.0:qstart_avg=1.631578947368421:qstart_max=6.0:qstart_min=1.0:qstart_std=1.3420765964144055:qstart_sum=31.0:ref_name_counter=RS_GCF_001461695.1_protein.faa_NZ_AUTC01000045.1_163@PF00015_full_PFAM.140.309--4||RS_GCF_001651865.1_protein.faa_NZ_LPUX01000064.1_185@PF00015_full_PFAM.427.610--15:scovhsp_avg=65.55263157894737:scovhsp_max=87.6:scovhsp_min=50.3:scovhsp_std=10.74840393428266:scovhsp_sum=1245.5:send_avg=154.89473684210526:send_max=161.0:send_min=123.0:send_std=9.859539863289234:send_sum=2943.0:sstart_avg=38.36842105263158:sstart_max=57.0:sstart_min=1.0:sstart_std=17.66418387055755:sstart_sum=729.0],(((2632394a-744c-47d4-8204-dc40991f267c_2@MCPsignal.50.174:0.0182367[&&NHX:Sample=rhiztom1:Type=capture:besthit=95.9:bitscore=215.0:capture_class=c__Gammaproteobacteria:capture_domain=d__Bacteria:capture_family=f__Burkholderiaceae:capture_genus=g__Paraburkholderia:capture_order=o__Burkholderiales:capture_phylum=p__Proteobacteria:capture_species=s__Paraburkholderia phosphatilytica:evalue=2.39e-72:gapopen=0.0:heptad=MCP-36H:length=122.0:mismatch=5.0:qcovhsp=98.4:qend=123.0:qstart=2.0:ref_name=RS_GCF_001651865.1_protein.faa_NZ_LPUX01000064.1_185@PF00015_full_PFAM.427.610:scovhsp=66.7:send=161.0:sstart=40.0],5c122c23-d94e-4ba1-a294-392561a6e47f_5@MCPsignal.688.812:0.00438322[&&NHX:Sample=rhiztom3:Type=capture:besthit=96.7:bitscore=217.0:capture_class=c__Alphaproteobacteria:capture_domain=d__Bacteria:capture_family=f__Caulobacteraceae:capture_genus=g__Palsa-881:capture_order=o__Caulobacterales:capture_phylum=p__Proteobacteria:capture_species=s__Palsa-881 sp018241335:evalue=2.91e-73:gapopen=0.0:heptad=MCP-36H:length=123.0:mismatch=4.0:qcovhsp=99.2:qend=123.0:qstart=1.0:ref_name=RS_GCF_001651865.1_protein.faa_NZ_LPUX01000064.1_185@PF00015_full_PFAM.427.610:scovhsp=67.2:send=161.0:sstart=39.0])0.774:0.00497791[&&NHX:Sample_counter=rhiztom1--1||rhiztom3--1:Type_counter=capture--2:besthit_avg=96.30000000000001:besthit_max=96.7:besthit_min=95.9:besthit_std=0.565685424949236:besthit_sum=192.60000000000002:bitscore_avg=216.0:bitscore_max=217.0:bitscore_min=215.0:bitscore_std=1.4142135623730951:bitscore_sum=432.0:capture_class_counter=c__Alphaproteobacteria--1||c__Gammaproteobacteria--1:capture_domain_counter=d__Bacteria--2:capture_family_counter=f__Burkholderiaceae--1||f__Caulobacteraceae--1:capture_genus_counter=g__Palsa-881--1||g__Paraburkholderia--1:capture_order_counter=o__Burkholderiales--1||o__Caulobacterales--1:capture_phylum_counter=p__Proteobacteria--2:capture_species_counter=s__Palsa-881 sp018241335--1||s__Paraburkholderia phosphatilytica--1:evalue_avg=1.3405e-72:evalue_max=2.39e-72:evalue_min=2.91e-73:evalue_std=1.4842171337105633e-72:evalue_sum=2.681e-72:gapopen_avg=0.0:gapopen_max=0.0:gapopen_min=0.0:gapopen_std=0.0:gapopen_sum=0.0:gtdb_class_counter=:gtdb_domain_counter=:gtdb_family_counter=:gtdb_genus_counter=:gtdb_order_counter=:gtdb_phylum_counter=:gtdb_species_counter=:heptad_counter=MCP-36H--2:lbd_counter=:length_avg=122.5:length_max=123.0:length_min=122.0:length_std=0.7071067811865476:length_sum=245.0:mismatch_avg=4.5:mismatch_max=5.0:mismatch_min=4.0:mismatch_std=0.7071067811865476:mismatch_sum=9.0:name=N593375:qcovhsp_avg=98.80000000000001:qcovhsp_max=99.2:qcovhsp_min=98.4:qcovhsp_std=0.565685424949236:qcovhsp_sum=197.60000000000002:qend_avg=123.0:qend_max=123.0:qend_min=123.0:qend_std=0.0:qend_sum=246.0:qstart_avg=1.5:qstart_max=2.0:qstart_min=1.0:qstart_std=0.7071067811865476:qstart_sum=3.0:ref_name_counter=RS_GCF_001651865.1_protein.faa_NZ_LPUX01000064.1_185@PF00015_full_PFAM.427.610--2:scovhsp_avg=66.95:scovhsp_max=67.2:scovhsp_min=66.7:scovhsp_std=0.3535533905932738:scovhsp_sum=133.9:send_avg=161.0:send_max=161.0:send_min=161.0:send_std=0.0:send_sum=322.0:sstart_avg=39.5:sstart_max=40.0:sstart_min=39.0:sstart_std=0.7071067811865476:sstart_sum=79.0],445b5c98-b5e5-40b1-9548-9bf8637930d8_3@MCPsignal.22.148:6e-09[&&NHX:Sample=rhiztom3:Type=capture:besthit=96.8:bitscore=213.0:capture_class=c__Gammaproteobacteria:capture_domain=d__Bacteria:capture_family=f__Burkholderiaceae:capture_genus=g__Paraburkholderia:capture_order=o__Burkholderiales:capture_phylum=p__Proteobacteria:capture_species=s__Paraburkholderia phosphatilytica:evalue=1.49e-71:gapopen=1.0:heptad=MCP-36H:length=124.0:mismatch=3.0:qcovhsp=98.4:qend=125.0:qstart=2.0:ref_name=RS_GCF_001651865.1_protein.faa_NZ_LPUX01000064.1_185@PF00015_full_PFAM.427.610:scovhsp=67.2:send=161.0:sstart=39.0])0:6e-09[&&NHX:Sample_counter=rhiztom1--1||rhiztom3--2:Type_counter=capture--3:besthit_avg=96.46666666666668:besthit_max=96.8:besthit_min=95.9:besthit_std=0.4932882862316212:besthit_sum=289.40000000000003:bitscore_avg=215.0:bitscore_max=217.0:bitscore_min=213.0:bitscore_std=2.0:bitscore_sum=645.0:capture_class_counter=c__Alphaproteobacteria--1||c__Gammaproteobacteria--2:capture_domain_counter=d__Bacteria--3:capture_family_counter=f__Burkholderiaceae--2||f__Caulobacteraceae--1:capture_genus_counter=g__Palsa-881--1||g__Paraburkholderia--2:capture_order_counter=o__Burkholderiales--2||o__Caulobacterales--1:capture_phylum_counter=p__Proteobacteria--3:capture_species_counter=s__Palsa-881 sp018241335--1||s__Paraburkholderia phosphatilytica--2:evalue_avg=5.860333333333334e-72:evalue_max=1.49e-71:evalue_min=2.91e-73:evalue_std=7.898615722601862e-72:evalue_sum=1.7581e-71:gapopen_avg=0.3333333333333333:gapopen_max=1.0:gapopen_min=0.0:gapopen_std=0.5773502691896258:gapopen_sum=1.0:gtdb_class_counter=:gtdb_domain_counter=:gtdb_family_counter=:gtdb_genus_counter=:gtdb_order_counter=:gtdb_phylum_counter=:gtdb_species_counter=:heptad_counter=MCP-36H--3:lbd_counter=:length_avg=123.0:length_max=124.0:length_min=122.0:length_std=1.0:length_sum=369.0:mismatch_avg=4.0:mismatch_max=5.0:mismatch_min=3.0:mismatch_std=1.0:mismatch_sum=12.0:name=N593377:qcovhsp_avg=98.66666666666667:qcovhsp_max=99.2:qcovhsp_min=98.4:qcovhsp_std=0.461880215351699:qcovhsp_sum=296.0:qend_avg=123.66666666666667:qend_max=125.0:qend_min=123.0:qend_std=1.1547005383792517:qend_sum=371.0:qstart_avg=1.6666666666666667:qstart_max=2.0:qstart_min=1.0:qstart_std=0.5773502691896257:qstart_sum=5.0:ref_name_counter=RS_GCF_001651865.1_protein.faa_NZ_LPUX01000064.1_185@PF00015_full_PFAM.427.610--3:scovhsp_avg=67.03333333333335:scovhsp_max=67.2:scovhsp_min=66.7:scovhsp_std=0.2886751345948129:scovhsp_sum=201.10000000000002:send_avg=161.0:send_max=161.0:send_min=161.0:send_std=0.0:send_sum=483.0:sstart_avg=39.333333333333336:sstart_max=40.0:sstart_min=39.0:sstart_std=0.5773502691896258:sstart_sum=118.0],(dee84b4c-be9c-4676-a307-0c5c7d661cab_2@MCPsignal.23.144:0.00711408[&&NHX:Sample=rhiztom2:Type=capture:besthit=96.6:bitscore=209.0:capture_class=c__Gammaproteobacteria:capture_domain=d__Bacteria:capture_family=f__Burkholderiaceae:capture_genus=g__Paraburkholderia:capture_order=o__Burkholderiales:capture_phylum=p__Proteobacteria:capture_species=s__Paraburkholderia phosphatilytica:evalue=4.06e-70:gapopen=0.0:heptad=MCP-36H:length=119.0:mismatch=4.0:qcovhsp=98.3:qend=120.0:qstart=2.0:ref_name=RS_GCF_001651865.1_protein.faa_NZ_LPUX01000064.1_185@PF00015_full_PFAM.427.610:scovhsp=65.0:send=161.0:sstart=43.0],(bc152220-1961-5b81-ab75-cdd6e8e82f16_3@MCPsignal.442.506:0.163261[&&NHX:Sample=rhizpot1:Type=capture:capture_class=c__Gammaproteobacteria:capture_domain=d__Bacteria:capture_family=f__Ketobacteraceae:capture_genus=g__Ch67:capture_order=o__Pseudomonadales:capture_phylum=p__Proteobacteria:capture_species=s__Ch67 sp013178375:heptad=MCP-36H],092ef20b-d88a-4897-a5fd-3cff6dac8595_4@MCPsignal.61.167:1e-08[&&NHX:Sample=rhiztom2:Type=capture:besthit=93.3:bitscore=177.0:capture_class=c__Chloroflexia:capture_domain=d__Bacteria:capture_family=f__Herpetosiphonaceae:capture_genus=g__JACDGP01:capture_order=o__Chloroflexales:capture_phylum=p__Chloroflexota:capture_species=s__JACDGP01 sp013821605:evalue=1.33e-57:gapopen=0.0:heptad=MCP-36H:length=105.0:mismatch=7.0:qcovhsp=99.1:qend=105.0:qstart=1.0:ref_name=RS_GCF_001651865.1_protein.faa_NZ_LPUX01000064.1_185@PF00015_full_PFAM.427.610:scovhsp=57.4:send=161.0:sstart=57.0])0.462:0.0337171[&&NHX:Sample_counter=rhizpot1--1||rhiztom2--1:Type_counter=capture--2:besthit_avg=93.3:besthit_max=93.3:besthit_min=93.3:besthit_std=0:besthit_sum=93.3:bitscore_avg=177.0:bitscore_max=177.0:bitscore_min=177.0:bitscore_std=0:bitscore_sum=177.0:capture_class_counter=c__Chloroflexia--1||c__Gammaproteobacteria--1:capture_domain_counter=d__Bacteria--2:capture_family_counter=f__Herpetosiphonaceae--1||f__Ketobacteraceae--1:capture_genus_counter=g__Ch67--1||g__JACDGP01--1:capture_order_counter=o__Chloroflexales--1||o__Pseudomonadales--1:capture_phylum_counter=p__Chloroflexota--1||p__Proteobacteria--1:capture_species_counter=s__Ch67 sp013178375--1||s__JACDGP01 sp013821605--1:evalue_avg=1.33e-57:evalue_max=1.33e-57:evalue_min=1.33e-57:evalue_std=0:evalue_sum=1.33e-57:gapopen_avg=0.0:gapopen_max=0.0:gapopen_min=0.0:gapopen_std=0:gapopen_sum=0.0:gtdb_class_counter=:gtdb_domain_counter=:gtdb_family_counter=:gtdb_genus_counter=:gtdb_order_counter=:gtdb_phylum_counter=:gtdb_species_counter=:heptad_counter=MCP-36H--2:lbd_counter=:length_avg=105.0:length_max=105.0:length_min=105.0:length_std=0:length_sum=105.0:mismatch_avg=7.0:mismatch_max=7.0:mismatch_min=7.0:mismatch_std=0:mismatch_sum=7.0:name=N593381:qcovhsp_avg=99.1:qcovhsp_max=99.1:qcovhsp_min=99.1:qcovhsp_std=0:qcovhsp_sum=99.1:qend_avg=105.0:qend_max=105.0:qend_min=105.0:qend_std=0:qend_sum=105.0:qstart_avg=1.0:qstart_max=1.0:qstart_min=1.0:qstart_std=0:qstart_sum=1.0:ref_name_counter=RS_GCF_001651865.1_protein.faa_NZ_LPUX01000064.1_185@PF00015_full_PFAM.427.610--1:scovhsp_avg=57.4:scovhsp_max=57.4:scovhsp_min=57.4:scovhsp_std=0:scovhsp_sum=57.4:send_avg=161.0:send_max=161.0:send_min=161.0:send_std=0:send_sum=161.0:sstart_avg=57.0:sstart_max=57.0:sstart_min=57.0:sstart_std=0:sstart_sum=57.0])0:1.8e-08[&&NHX:Sample_counter=rhizpot1--1||rhiztom2--2:Type_counter=capture--3:besthit_avg=94.94999999999999:besthit_max=96.6:besthit_min=93.3:besthit_std=2.333452377915605:besthit_sum=189.89999999999998:bitscore_avg=193.0:bitscore_max=209.0:bitscore_min=177.0:bitscore_std=22.627416997969522:bitscore_sum=386.0:capture_class_counter=c__Chloroflexia--1||c__Gammaproteobacteria--2:capture_domain_counter=d__Bacteria--3:capture_family_counter=f__Burkholderiaceae--1||f__Herpetosiphonaceae--1||f__Ketobacteraceae--1:capture_genus_counter=g__Ch67--1||g__JACDGP01--1||g__Paraburkholderia--1:capture_order_counter=o__Burkholderiales--1||o__Chloroflexales--1||o__Pseudomonadales--1:capture_phylum_counter=p__Chloroflexota--1||p__Proteobacteria--2:capture_species_counter=s__Ch67 sp013178375--1||s__JACDGP01 sp013821605--1||s__Paraburkholderia phosphatilytica--1:evalue_avg=6.65000000000203e-58:evalue_max=1.33e-57:evalue_min=4.06e-70:evalue_std=9.404520189778212e-58:evalue_sum=1.330000000000406e-57:gapopen_avg=0.0:gapopen_max=0.0:gapopen_min=0.0:gapopen_std=0.0:gapopen_sum=0.0:gtdb_class_counter=:gtdb_domain_counter=:gtdb_family_counter=:gtdb_genus_counter=:gtdb_order_counter=:gtdb_phylum_counter=:gtdb_species_counter=:heptad_counter=MCP-36H--3:lbd_counter=:length_avg=112.0:length_max=119.0:length_min=105.0:length_std=9.899494936611665:length_sum=224.0:mismatch_avg=5.5:mismatch_max=7.0:mismatch_min=4.0:mismatch_std=2.1213203435596424:mismatch_sum=11.0:name=N593382:qcovhsp_avg=98.69999999999999:qcovhsp_max=99.1:qcovhsp_min=98.3:qcovhsp_std=0.565685424949236:qcovhsp_sum=197.39999999999998:qend_avg=112.5:qend_max=120.0:qend_min=105.0:qend_std=10.606601717798213:qend_sum=225.0:qstart_avg=1.5:qstart_max=2.0:qstart_min=1.0:qstart_std=0.7071067811865476:qstart_sum=3.0:ref_name_counter=RS_GCF_001651865.1_protein.faa_NZ_LPUX01000064.1_185@PF00015_full_PFAM.427.610--2:scovhsp_avg=61.2:scovhsp_max=65.0:scovhsp_min=57.4:scovhsp_std=5.374011537017762:scovhsp_sum=122.4:send_avg=161.0:send_max=161.0:send_min=161.0:send_std=0.0:send_sum=322.0:sstart_avg=50.0:sstart_max=57.0:sstart_min=43.0:sstart_std=9.899494936611665:sstart_sum=100.0])0.882:0.00711143[&&NHX:Sample_counter=rhizpot1--1||rhiztom1--1||rhiztom2--2||rhiztom3--2:Type_counter=capture--6:besthit_avg=95.86:besthit_max=96.8:besthit_min=93.3:besthit_std=1.4741099009232663:besthit_sum=479.3:bitscore_avg=206.2:bitscore_max=217.0:bitscore_min=177.0:bitscore_std=16.589153082662175:bitscore_sum=1031.0:capture_class_counter=c__Alphaproteobacteria--1||c__Chloroflexia--1||c__Gammaproteobacteria--4:capture_domain_counter=d__Bacteria--6:capture_family_counter=f__Burkholderiaceae--3||f__Caulobacteraceae--1||f__Herpetosiphonaceae--1||f__Ketobacteraceae--1:capture_genus_counter=g__Ch67--1||g__JACDGP01--1||g__Palsa-881--1||g__Paraburkholderia--3:capture_order_counter=o__Burkholderiales--3||o__Caulobacterales--1||o__Chloroflexales--1||o__Pseudomonadales--1:capture_phylum_counter=p__Chloroflexota--1||p__Proteobacteria--5:capture_species_counter=s__Ch67 sp013178375--1||s__JACDGP01 sp013821605--1||s__Palsa-881 sp018241335--1||s__Paraburkholderia phosphatilytica--3:evalue_avg=2.660000000000847e-58:evalue_max=1.33e-57:evalue_min=2.91e-73:evalue_std=5.9479408201489665e-58:evalue_sum=1.3300000000004235e-57:gapopen_avg=0.2:gapopen_max=1.0:gapopen_min=0.0:gapopen_std=0.447213595499958:gapopen_sum=1.0:gtdb_class_counter=:gtdb_domain_counter=:gtdb_family_counter=:gtdb_genus_counter=:gtdb_order_counter=:gtdb_phylum_counter=:gtdb_species_counter=:heptad_counter=MCP-36H--6:lbd_counter=:length_avg=118.6:length_max=124.0:length_min=105.0:length_std=7.829431652425353:length_sum=593.0:mismatch_avg=4.6:mismatch_max=7.0:mismatch_min=3.0:mismatch_std=1.51657508881031:mismatch_sum=23.0:name=N593383:qcovhsp_avg=98.67999999999999:qcovhsp_max=99.2:qcovhsp_min=98.3:qcovhsp_std=0.43243496620879135:qcovhsp_sum=493.4:qend_avg=119.2:qend_max=125.0:qend_min=105.0:qend_std=8.136338242723197:qend_sum=596.0:qstart_avg=1.6:qstart_max=2.0:qstart_min=1.0:qstart_std=0.5477225575051661:qstart_sum=8.0:ref_name_counter=RS_GCF_001651865.1_protein.faa_NZ_LPUX01000064.1_185@PF00015_full_PFAM.427.610--5:scovhsp_avg=64.69999999999999:scovhsp_max=67.2:scovhsp_min=57.4:scovhsp_std=4.179712908801275:scovhsp_sum=323.49999999999994:send_avg=161.0:send_max=161.0:send_min=161.0:send_std=0.0:send_sum=805.0:sstart_avg=43.6:sstart_max=57.0:sstart_min=39.0:sstart_std=7.6681158050723255:sstart_sum=218.0])0.342:0.00600409[&&NHX:Sample_counter=rhizpot1--1||rhiztom1--4||rhiztom2--5||rhiztom3--16:Type_counter=capture--26:besthit_avg=96.26249999999999:besthit_max=97.3:besthit_min=93.3:besthit_std=1.127449025166027:besthit_sum=2310.2999999999997:bitscore_avg=205.5:bitscore_max=248.0:bitscore_min=155.0:bitscore_std=24.03439564276671:bitscore_sum=4932.0:capture_class_counter=c__Alphaproteobacteria--12||c__Chloroflexia--2||c__Gammaproteobacteria--10||c__Phycisphaerae--1||c__RBG-13-43-22--1:capture_domain_counter=d__Bacteria--26:capture_family_counter=f__Beijerinckiaceae--1||f__Burkholderiaceae--9||f__Caulobacteraceae--2||f__Herpetosiphonaceae--2||f__Ketobacteraceae--1||f__RBG-13-43-22--1||f__Rhizobiaceae--9||f__SG8-4--1:capture_genus_counter=g__Bosea--1||g__Caulobacter--1||g__Ch67--1||g__DTOO01--1||g__JACDGP01--2||g__PLanc-01--1||g__Palsa-881--1||g__Paraburkholderia--8||g__Pararhizobium--2||g__Rhizobium--2||g__Rhodoferax--1||g__Sinorhizobium--5:capture_order_counter=o__Burkholderiales--9||o__Caulobacterales--2||o__Chloroflexales--2||o__Pseudomonadales--1||o__RBG-13-43-22--1||o__Rhizobiales--10||o__Sedimentisphaerales--1:capture_phylum_counter=p__Chloroflexota--2||p__Desulfobacterota--1||p__Planctomycetota--1||p__Proteobacteria--22:capture_species_counter=s__Bosea lupini--1||s__Caulobacter sp003185805--1||s__Ch67 sp013178375--1||s__DTOO01 sp011334425--1||s__JACDGP01 sp013821605--2||s__PLanc-01 sp002327785--1||s__Palsa-881 sp018241335--1||s__Paraburkholderia phosphatilytica--8||s__Pararhizobium sp000745575--1||s__Pararhizobium sp900472175--1||s__Rhizobium lusitanum_C--2||s__Rhodoferax sp003415675--1||s__Sinorhizobium fredii--4||s__Sinorhizobium sp001854885--1:evalue_avg=9.710008388881512e-51:evalue_max=2.33e-49:evalue_min=2.14e-85:evalue_std=4.756056976024884e-50:evalue_sum=2.330402013331563e-49:gapopen_avg=0.125:gapopen_max=1.0:gapopen_min=0.0:gapopen_std=0.3378319623460881:gapopen_sum=3.0:gtdb_class_counter=:gtdb_domain_counter=:gtdb_family_counter=:gtdb_genus_counter=:gtdb_order_counter=:gtdb_phylum_counter=:gtdb_species_counter=:heptad_counter=MCP-36H--26:lbd_counter=:length_avg=117.75:length_max=148.0:length_min=92.0:length_std=14.307948535843558:length_sum=2826.0:mismatch_avg=4.291666666666667:mismatch_max=9.0:mismatch_min=3.0:mismatch_std=1.5736738147920994:mismatch_sum=103.0:name=N593384:qcovhsp_avg=98.89999999999999:qcovhsp_max=100.0:qcovhsp_min=96.6:qcovhsp_std=0.7829709306614578:qcovhsp_sum=2373.6:qend_avg=118.29166666666667:qend_max=151.0:qend_min=91.0:qend_std=15.195763616352354:qend_sum=2839.0:qstart_avg=1.625:qstart_max=6.0:qstart_min=1.0:qstart_std=1.2091139407595672:qstart_sum=39.0:ref_name_counter=RS_GCF_001461695.1_protein.faa_NZ_AUTC01000045.1_163@PF00015_full_PFAM.140.309--4||RS_GCF_001651865.1_protein.faa_NZ_LPUX01000064.1_185@PF00015_full_PFAM.427.610--20:scovhsp_avg=65.375:scovhsp_max=87.6:scovhsp_min=50.3:scovhsp_std=9.673507075018593:scovhsp_sum=1569.0:send_avg=156.16666666666666:send_max=161.0:send_min=123.0:send_std=9.08255215361786:send_sum=3748.0:sstart_avg=39.458333333333336:sstart_max=57.0:sstart_min=1.0:sstart_std=16.09747257144443:sstart_sum=947.0])0.501:0.00262013[&&NHX:Sample_counter=rhizpot1--1||rhiztom1--5||rhiztom2--6||rhiztom3--22:Type_counter=capture--34:besthit_avg=96.071875:besthit_max=97.6:besthit_min=87.3:besthit_std=1.9183720206668515:besthit_sum=3074.3:bitscore_avg=207.34375:bitscore_max=248.0:bitscore_min=155.0:bitscore_std=22.93835972283532:bitscore_sum=6635.0:capture_class_counter=c__Alphaproteobacteria--15||c__Chloroflexia--3||c__Gammaproteobacteria--14||c__Phycisphaerae--1||c__RBG-13-43-22--1:capture_domain_counter=d__Bacteria--34:capture_family_counter=f__Beijerinckiaceae--1||f__Burkholderiaceae--13||f__Caulobacteraceae--3||f__Herpetosiphonaceae--3||f__Ketobacteraceae--1||f__RBG-13-43-22--1||f__Rhizobiaceae--11||f__SG8-4--1:capture_genus_counter=g__Bosea--1||g__Caulobacter--2||g__Ch67--1||g__DTOO01--1||g__JACDGP01--3||g__PLanc-01--1||g__Palsa-881--1||g__Paraburkholderia--12||g__Pararhizobium--3||g__Rhizobium--2||g__Rhodoferax--1||g__Sinorhizobium--6:capture_order_counter=o__Burkholderiales--13||o__Caulobacterales--3||o__Chloroflexales--3||o__Pseudomonadales--1||o__RBG-13-43-22--1||o__Rhizobiales--12||o__Sedimentisphaerales--1:capture_phylum_counter=p__Chloroflexota--3||p__Desulfobacterota--1||p__Planctomycetota--1||p__Proteobacteria--29:capture_species_counter=s__Bosea lupini--1||s__Caulobacter sp003185805--2||s__Ch67 sp013178375--1||s__DTOO01 sp011334425--1||s__JACDGP01 sp013821605--3||s__PLanc-01 sp002327785--1||s__Palsa-881 sp018241335--1||s__Paraburkholderia phosphatilytica--12||s__Pararhizobium sp000745575--1||s__Pararhizobium sp001426665--1||s__Pararhizobium sp900472175--1||s__Rhizobium lusitanum_C--2||s__Rhodoferax sp003415675--1||s__Sinorhizobium fredii--5||s__Sinorhizobium sp001854885--1:evalue_avg=7.28250629166161e-51:evalue_max=2.33e-49:evalue_min=2.14e-85:evalue_std=4.118874136946503e-50:evalue_sum=2.330402013331715e-49:gapopen_avg=0.125:gapopen_max=1.0:gapopen_min=0.0:gapopen_std=0.3360107525161235:gapopen_sum=4.0:gtdb_class_counter=:gtdb_domain_counter=:gtdb_family_counter=:gtdb_genus_counter=:gtdb_order_counter=:gtdb_phylum_counter=:gtdb_species_counter=:heptad_counter=MCP-36H--34:lbd_counter=:length_avg=119.34375:length_max=150.0:length_min=92.0:length_std=14.403425611806336:length_sum=3819.0:mismatch_avg=4.59375:mismatch_max=19.0:mismatch_min=3.0:mismatch_std=2.9823066954635054:mismatch_sum=147.0:name=N593385:qcovhsp_avg=98.953125:qcovhsp_max=100.0:qcovhsp_min=96.6:qcovhsp_std=0.7215504699223482:qcovhsp_sum=3166.5:qend_avg=119.75:qend_max=151.0:qend_min=91.0:qend_std=15.103940951224105:qend_sum=3832.0:qstart_avg=1.5625:qstart_max=6.0:qstart_min=1.0:qstart_std=1.1053389496206072:qstart_sum=50.0:ref_name_counter=RS_GCF_001461695.1_protein.faa_NZ_AUTC01000045.1_163@PF00015_full_PFAM.140.309--5||RS_GCF_001651865.1_protein.faa_NZ_LPUX01000064.1_185@PF00015_full_PFAM.427.610--27:scovhsp_avg=66.1875:scovhsp_max=87.6:scovhsp_min=50.3:scovhsp_std=9.522494590484495:scovhsp_sum=2118.0:send_avg=156.71875:send_max=161.0:send_min=123.0:send_std=8.239301469765348:send_sum=5015.0:sstart_avg=38.40625:sstart_max=57.0:sstart_min=1.0:sstart_std=15.99971647934284:sstart_sum=1229.0],11684045-4e42-438f-a7b2-aa5b2bf63313_5@MCPsignal.158.282:0.00682881[&&NHX:Sample=rhiztom1:Type=capture:besthit=96.8:bitscore=219.0:capture_class=c__Alphaproteobacteria:capture_domain=d__Bacteria:capture_family=f__Rhizobiaceae:capture_genus=g__Sinorhizobium:capture_order=o__Rhizobiales:capture_phylum=p__Proteobacteria:capture_species=s__Sinorhizobium fredii:evalue=7.17e-74:gapopen=0.0:heptad=MCP-36H:length=124.0:mismatch=4.0:qcovhsp=100.0:qend=124.0:qstart=1.0:ref_name=RS_GCF_001651865.1_protein.faa_NZ_LPUX01000064.1_185@PF00015_full_PFAM.427.610:scovhsp=67.8:send=161.0:sstart=38.0])0:2.4e-08[&&NHX:Sample_counter=rhizpot1--1||rhiztom1--6||rhiztom2--6||rhiztom3--22:Type_counter=capture--35:besthit_avg=96.09393939393941:besthit_max=97.6:besthit_min=87.3:besthit_std=1.892409078717422:besthit_sum=3171.1000000000004:bitscore_avg=207.6969696969697:bitscore_max=248.0:bitscore_min=155.0:bitscore_std=22.668101001855074:bitscore_sum=6854.0:capture_class_counter=c__Alphaproteobacteria--16||c__Chloroflexia--3||c__Gammaproteobacteria--14||c__Phycisphaerae--1||c__RBG-13-43-22--1:capture_domain_counter=d__Bacteria--35:capture_family_counter=f__Beijerinckiaceae--1||f__Burkholderiaceae--13||f__Caulobacteraceae--3||f__Herpetosiphonaceae--3||f__Ketobacteraceae--1||f__RBG-13-43-22--1||f__Rhizobiaceae--12||f__SG8-4--1:capture_genus_counter=g__Bosea--1||g__Caulobacter--2||g__Ch67--1||g__DTOO01--1||g__JACDGP01--3||g__PLanc-01--1||g__Palsa-881--1||g__Paraburkholderia--12||g__Pararhizobium--3||g__Rhizobium--2||g__Rhodoferax--1||g__Sinorhizobium--7:capture_order_counter=o__Burkholderiales--13||o__Caulobacterales--3||o__Chloroflexales--3||o__Pseudomonadales--1||o__RBG-13-43-22--1||o__Rhizobiales--13||o__Sedimentisphaerales--1:capture_phylum_counter=p__Chloroflexota--3||p__Desulfobacterota--1||p__Planctomycetota--1||p__Proteobacteria--30:capture_species_counter=s__Bosea lupini--1||s__Caulobacter sp003185805--2||s__Ch67 sp013178375--1||s__DTOO01 sp011334425--1||s__JACDGP01 sp013821605--3||s__PLanc-01 sp002327785--1||s__Palsa-881 sp018241335--1||s__Paraburkholderia phosphatilytica--12||s__Pararhizobium sp000745575--1||s__Pararhizobium sp001426665--1||s__Pararhizobium sp900472175--1||s__Rhizobium lusitanum_C--2||s__Rhodoferax sp003415675--1||s__Sinorhizobium fredii--6||s__Sinorhizobium sp001854885--1:evalue_avg=7.061824282823378e-51:evalue_max=2.33e-49:evalue_min=2.14e-85:evalue_std=4.0559875748465747e-50:evalue_sum=2.3304020133317148e-49:gapopen_avg=0.12121212121212122:gapopen_max=1.0:gapopen_min=0.0:gapopen_std=0.33143398263980844:gapopen_sum=4.0:gtdb_class_counter=:gtdb_domain_counter=:gtdb_family_counter=:gtdb_genus_counter=:gtdb_order_counter=:gtdb_phylum_counter=:gtdb_species_counter=:heptad_counter=MCP-36H--35:lbd_counter=:length_avg=119.48484848484848:length_max=150.0:length_min=92.0:length_std=14.19973858060689:length_sum=3943.0:mismatch_avg=4.575757575757576:mismatch_max=19.0:mismatch_min=3.0:mismatch_std=2.9371574590739837:mismatch_sum=151.0:name=N593387:qcovhsp_avg=98.98484848484848:qcovhsp_max=100.0:qcovhsp_min=96.6:qcovhsp_std=0.7331955793482104:qcovhsp_sum=3266.5:qend_avg=119.87878787878788:qend_max=151.0:qend_min=91.0:qend_std=14.884466684596008:qend_sum=3956.0:qstart_avg=1.5454545454545454:qstart_max=6.0:qstart_min=1.0:qstart_std=1.0923286218816288:qstart_sum=51.0:ref_name_counter=RS_GCF_001461695.1_protein.faa_NZ_AUTC01000045.1_163@PF00015_full_PFAM.140.309--5||RS_GCF_001651865.1_protein.faa_NZ_LPUX01000064.1_185@PF00015_full_PFAM.427.610--28:scovhsp_avg=66.23636363636365:scovhsp_max=87.6:scovhsp_min=50.3:scovhsp_std=9.376727113638125:scovhsp_sum=2185.8:send_avg=156.84848484848484:send_max=161.0:send_min=123.0:send_std=8.14371387989385:send_sum=5176.0:sstart_avg=38.39393939393939:sstart_max=57.0:sstart_min=1.0:sstart_std=15.747895482292614:sstart_sum=1267.0])0.782:0.00465178[&&NHX:Sample_counter=rhizpot1--4||rhiztom1--24||rhiztom2--24||rhiztom3--89:Type_counter=GTDB--1||capture--141:besthit_avg=94.4897435897436:besthit_max=100.0:besthit_min=80.5:besthit_std=2.9318519690069214:besthit_sum=11055.300000000001:bitscore_avg=221.7863247863248:bitscore_max=268.0:bitscore_min=124.0:bitscore_std=36.87042293273067:bitscore_sum=25949.0:capture_class_counter=c__Alphaproteobacteria--82||c__Chloroflexia--5||c__Desulfobulbia--2||c__Gammaproteobacteria--31||c__Phycisphaerae--19||c__RBG-13-43-22--1||c__Spirochaetia--1:capture_domain_counter=d__Bacteria--141:capture_family_counter=f__Acetobacteraceae--1||f__Beijerinckiaceae--7||f__Burkholderiaceae--26||f__Caulobacteraceae--6||f__Desulfobulbaceae--2||f__Herpetosiphonaceae--5||f__Ketobacteraceae--1||f__Pseudomonadaceae--1||f__RBG-13-43-22--1||f__Rhizobiaceae--67||f__Rhodanobacteraceae--2||f__SG8-4--19||f__Sphingomonadaceae--1||f__Thiomicrospiraceae--1||f__UBA8932--1:capture_genus_counter=g__Bosea--7||g__Caulobacter--5||g__Ch67--1||g__DTOO01--1||g__Desulfobulbus--2||g__Duganella--1||g__Dyella_B--2||g__JACDGP01--5||g__PLanc-01--19||g__Palsa-881--1||g__Paraburkholderia--21||g__Pararhizobium--10||g__Pseudomonas_E--1||g__RU20A--1||g__Rhizobium--13||g__Rhodoferax--4||g__Roseomonas--1||g__Sinorhizobium--43||g__Sphingomonas_I--1||g__Thiomicrorhabdus--1||g__UBA1306--1:capture_order_counter=o__Acetobacterales--1||o__Burkholderiales--26||o__Caulobacterales--6||o__Chloroflexales--5||o__Desulfobulbales--2||o__Pseudomonadales--2||o__RBG-13-43-22--1||o__Rhizobiales--74||o__Sedimentisphaerales--19||o__Sphingomonadales--1||o__Thiomicrospirales--1||o__Treponematales--1||o__Xanthomonadales--2:capture_phylum_counter=p__Chloroflexota--5||p__Desulfobacterota--3||p__Planctomycetota--19||p__Proteobacteria--113||p__Spirochaetota--1:capture_species_counter=s__Bosea lupini--7||s__Caulobacter sp003185805--5||s__Ch67 sp013178375--1||s__DTOO01 sp011334425--1||s__Desulfobulbus rhabdoformis--2||s__Duganella sp003217375--1||s__Dyella_B caseinilytica--2||s__JACDGP01 sp013821605--5||s__PLanc-01 sp002327785--19||s__Palsa-881 sp018241335--1||s__Paraburkholderia phosphatilytica--21||s__Pararhizobium sp000745575--1||s__Pararhizobium sp001426665--1||s__Pararhizobium sp900472175--6||s__Pararhizobium sp900474095--2||s__Pseudomonas_E sp000633395--1||s__RU20A sp900155885--1||s__Rhizobium lusitanum_C--11||s__Rhizobium sp900470965--2||s__Rhodoferax sp003415675--4||s__Roseomonas deserti--1||s__Sinorhizobium fredii--38||s__Sinorhizobium sp001854885--5||s__Sphingomonas_I sp013113735--1||s__Thiomicrorhabdus sp013391695--1||s__UBA1306 sp002307245--1:evalue_avg=8.239316240023113e-41:evalue_max=9.64e-39:evalue_min=1.19e-92:evalue_std=8.912183152678754e-40:evalue_sum=9.640000000827041e-39:gapopen_avg=0.20512820512820512:gapopen_max=2.0:gapopen_min=0.0:gapopen_std=0.46495200973088086:gapopen_sum=24.0:gtdb_class_counter=c__Negativicutes--1:gtdb_domain_counter=d__Bacteria--1:gtdb_family_counter=f__UBA1444--1:gtdb_genus_counter=g__UBA1444--1:gtdb_order_counter=o__UBA1444--1:gtdb_phylum_counter=p__Firmicutes_C--1:gtdb_species_counter=s__UBA1444 sp002329525--1:heptad_counter=MCP-36H--141||MCP-44H--1:lbd_counter=4HB_MCP_1--1:lca_tree=s__UBA1444 sp002329525:length_avg=130.06837606837607:length_max=158.0:length_min=69.0:length_std=22.765569320314462:length_sum=15218.0:mismatch_avg=7.136752136752137:mismatch_max=24.0:mismatch_min=0.0:mismatch_std=4.25259754881321:mismatch_sum=835.0:name=N593388:qcovhsp_avg=99.25384615384614:qcovhsp_max=100.0:qcovhsp_min=95.3:qcovhsp_std=0.774322669703643:qcovhsp_sum=11612.699999999999:qend_avg=130.26495726495727:qend_max=158.0:qend_min=69.0:qend_std=22.773393869099166:qend_sum=15241.0:qstart_avg=1.3418803418803418:qstart_max=6.0:qstart_min=1.0:qstart_std=0.9573886282792913:qstart_sum=157.0:ref_name_counter=RS_GCF_001461695.1_protein.faa_NZ_AUTC01000045.1_163@PF00015_full_PFAM.140.309--16||RS_GCF_001651865.1_protein.faa_NZ_LPUX01000064.1_185@PF00015_full_PFAM.427.610--97||RS_GCF_001854885.1_protein.faa_NZ_MDDV01000059.1_1@PF00015_full_PFAM.1.94--1||RS_GCF_002288525.1_protein.faa_NZ_CP023068.1_1477@PF00015_full_PFAM.425.610--1||RS_GCF_013322215.1_protein.faa_NZ_JAAMEZ010000014.1_36@PF00015_full_PFAM.438.610--2:scovhsp_avg=72.182905982906:scovhsp_max=87.6:scovhsp_min=50.3:scovhsp_std=12.349502925905425:scovhsp_sum=8445.400000000001:send_avg=150.30769230769232:send_max=161.0:send_min=70.0:send_std=17.458058873444298:send_sum=17586.0:sstart_avg=21.384615384615383:sstart_max=69.0:sstart_min=1.0:sstart_std=21.528988538250147:sstart_sum=2502.0],((((1b7a7c87-25b5-49f4-8143-1be5a6d6cc2f_6@MCPsignal.610.726:0.531358[&&NHX:Sample=rhiztom3:Type=capture:besthit=79.5:bitscore=150.0:capture_class=c__Gammaproteobacteria:capture_domain=d__Bacteria:capture_family=f__Burkholderiaceae:capture_genus=g__Acidovorax:capture_order=o__Burkholderiales:capture_phylum=p__Proteobacteria:capture_species=s__Acidovorax sp001714725:evalue=7.86e-47:gapopen=1.0:heptad=MCP-36H:length=117.0:mismatch=23.0:qcovhsp=100.0:qend=116.0:qstart=1.0:ref_name=RS_GCF_002943835.1_protein.faa_NZ_CP026928.1_66@PF00015_full_PFAM.349.541:scovhsp=60.9:send=175.0:sstart=59.0],25813673-4861-415e-8c4c-eee80bdca4bb_2@MCPsignal.340.428:5e-09[&&NHX:Sample=rhiztom3:Type=capture:capture_class=c__Phycisphaerae:capture_domain=d__Bacteria:capture_family=f__SG8-4:capture_genus=g__PLanc-01:capture_order=o__Sedimentisphaerales:capture_phylum=p__Planctomycetota:capture_species=s__PLanc-01 sp002327785:heptad=MCP-36H])0:6e-09[&&NHX:Sample_counter=rhiztom3--2:Type_counter=capture--2:besthit_avg=79.5:besthit_max=79.5:besthit_min=79.5:besthit_std=0:besthit_sum=79.5:bitscore_avg=150.0:bitscore_max=150.0:bitscore_min=150.0:bitscore_std=0:bitscore_sum=150.0:capture_class_counter=c__Gammaproteobacteria--1||c__Phycisphaerae--1:capture_domain_counter=d__Bacteria--2:capture_family_counter=f__Burkholderiaceae--1||f__SG8-4--1:capture_genus_counter=g__Acidovorax--1||g__PLanc-01--1:capture_order_counter=o__Burkholderiales--1||o__Sedimentisphaerales--1:capture_phylum_counter=p__Planctomycetota--1||p__Proteobacteria--1:capture_species_counter=s__Acidovorax sp001714725--1||s__PLanc-01 sp002327785--1:evalue_avg=7.86e-47:evalue_max=7.86e-47:evalue_min=7.86e-47:evalue_std=0:evalue_sum=7.86e-47:gapopen_avg=1.0:gapopen_max=1.0:gapopen_min=1.0:gapopen_std=0:gapopen_sum=1.0:gtdb_class_counter=:gtdb_domain_counter=:gtdb_family_counter=:gtdb_genus_counter=:gtdb_order_counter=:gtdb_phylum_counter=:gtdb_species_counter=:heptad_counter=MCP-36H--2:lbd_counter=:length_avg=117.0:length_max=117.0:length_min=117.0:length_std=0:length_sum=117.0:mismatch_avg=23.0:mismatch_max=23.0:mismatch_min=23.0:mismatch_std=0:mismatch_sum=23.0:name=N593391:qcovhsp_avg=100.0:qcovhsp_max=100.0:qcovhsp_min=100.0:qcovhsp_std=0:qcovhsp_sum=100.0:qend_avg=116.0:qend_max=116.0:qend_min=116.0:qend_std=0:qend_sum=116.0:qstart_avg=1.0:qstart_max=1.0:qstart_min=1.0:qstart_std=0:qstart_sum=1.0:ref_name_counter=RS_GCF_002943835.1_protein.faa_NZ_CP026928.1_66@PF00015_full_PFAM.349.541--1:scovhsp_avg=60.9:scovhsp_max=60.9:scovhsp_min=60.9:scovhsp_std=0:scovhsp_sum=60.9:send_avg=175.0:send_max=175.0:send_min=175.0:send_std=0:send_sum=175.0:sstart_avg=59.0:sstart_max=59.0:sstart_min=59.0:sstart_std=0:sstart_sum=59.0],f4f83060-8169-4fc8-9993-da7db2f2e94d_1@MCPsignal.96.150:6e-09[&&NHX:Sample=rhiztom3:Type=capture:capture_class=c__Alphaproteobacteria:capture_domain=d__Bacteria:capture_family=f__Beijerinckiaceae:capture_genus=g__Bosea:capture_order=o__Rhizobiales:capture_phylum=p__Proteobacteria:capture_species=s__Bosea lupini:heptad=MCP-36H])0:6e-09[&&NHX:Sample_counter=rhiztom3--3:Type_counter=capture--3:besthit_avg=79.5:besthit_max=79.5:besthit_min=79.5:besthit_std=0:besthit_sum=79.5:bitscore_avg=150.0:bitscore_max=150.0:bitscore_min=150.0:bitscore_std=0:bitscore_sum=150.0:capture_class_counter=c__Alphaproteobacteria--1||c__Gammaproteobacteria--1||c__Phycisphaerae--1:capture_domain_counter=d__Bacteria--3:capture_family_counter=f__Beijerinckiaceae--1||f__Burkholderiaceae--1||f__SG8-4--1:capture_genus_counter=g__Acidovorax--1||g__Bosea--1||g__PLanc-01--1:capture_order_counter=o__Burkholderiales--1||o__Rhizobiales--1||o__Sedimentisphaerales--1:capture_phylum_counter=p__Planctomycetota--1||p__Proteobacteria--2:capture_species_counter=s__Acidovorax sp001714725--1||s__Bosea lupini--1||s__PLanc-01 sp002327785--1:evalue_avg=7.86e-47:evalue_max=7.86e-47:evalue_min=7.86e-47:evalue_std=0:evalue_sum=7.86e-47:gapopen_avg=1.0:gapopen_max=1.0:gapopen_min=1.0:gapopen_std=0:gapopen_sum=1.0:gtdb_class_counter=:gtdb_domain_counter=:gtdb_family_counter=:gtdb_genus_counter=:gtdb_order_counter=:gtdb_phylum_counter=:gtdb_species_counter=:heptad_counter=MCP-36H--3:lbd_counter=:length_avg=117.0:length_max=117.0:length_min=117.0:length_std=0:length_sum=117.0:mismatch_avg=23.0:mismatch_max=23.0:mismatch_min=23.0:mismatch_std=0:mismatch_sum=23.0:name=N593393:qcovhsp_avg=100.0:qcovhsp_max=100.0:qcovhsp_min=100.0:qcovhsp_std=0:qcovhsp_sum=100.0:qend_avg=116.0:qend_max=116.0:qend_min=116.0:qend_std=0:qend_sum=116.0:qstart_avg=1.0:qstart_max=1.0:qstart_min=1.0:qstart_std=0:qstart_sum=1.0:ref_name_counter=RS_GCF_002943835.1_protein.faa_NZ_CP026928.1_66@PF00015_full_PFAM.349.541--1:scovhsp_avg=60.9:scovhsp_max=60.9:scovhsp_min=60.9:scovhsp_std=0:scovhsp_sum=60.9:send_avg=175.0:send_max=175.0:send_min=175.0:send_std=0:send_sum=175.0:sstart_avg=59.0:sstart_max=59.0:sstart_min=59.0:sstart_std=0:sstart_sum=59.0],c8334f71-7f4e-4470-953c-9c15dd962833_1@MCPsignal.254.324:5e-09[&&NHX:Sample=rhiztom2:Type=capture:capture_class=c__Alphaproteobacteria:capture_domain=d__Bacteria:capture_family=f__Rhizobiaceae:capture_genus=g__Sinorhizobium:capture_order=o__Rhizobiales:capture_phylum=p__Proteobacteria:capture_species=s__Sinorhizobium fredii:heptad=MCP-36H])0.881:0.027443[&&NHX:Sample_counter=rhiztom2--1||rhiztom3--3:Type_counter=capture--4:besthit_avg=79.5:besthit_max=79.5:besthit_min=79.5:besthit_std=0:besthit_sum=79.5:bitscore_avg=150.0:bitscore_max=150.0:bitscore_min=150.0:bitscore_std=0:bitscore_sum=150.0:capture_class_counter=c__Alphaproteobacteria--2||c__Gammaproteobacteria--1||c__Phycisphaerae--1:capture_domain_counter=d__Bacteria--4:capture_family_counter=f__Beijerinckiaceae--1||f__Burkholderiaceae--1||f__Rhizobiaceae--1||f__SG8-4--1:capture_genus_counter=g__Acidovorax--1||g__Bosea--1||g__PLanc-01--1||g__Sinorhizobium--1:capture_order_counter=o__Burkholderiales--1||o__Rhizobiales--2||o__Sedimentisphaerales--1:capture_phylum_counter=p__Planctomycetota--1||p__Proteobacteria--3:capture_species_counter=s__Acidovorax sp001714725--1||s__Bosea lupini--1||s__PLanc-01 sp002327785--1||s__Sinorhizobium fredii--1:evalue_avg=7.86e-47:evalue_max=7.86e-47:evalue_min=7.86e-47:evalue_std=0:evalue_sum=7.86e-47:gapopen_avg=1.0:gapopen_max=1.0:gapopen_min=1.0:gapopen_std=0:gapopen_sum=1.0:gtdb_class_counter=:gtdb_domain_counter=:gtdb_family_counter=:gtdb_genus_counter=:gtdb_order_counter=:gtdb_phylum_counter=:gtdb_species_counter=:heptad_counter=MCP-36H--4:lbd_counter=:length_avg=117.0:length_max=117.0:length_min=117.0:length_std=0:length_sum=117.0:mismatch_avg=23.0:mismatch_max=23.0:mismatch_min=23.0:mismatch_std=0:mismatch_sum=23.0:name=N593395:qcovhsp_avg=100.0:qcovhsp_max=100.0:qcovhsp_min=100.0:qcovhsp_std=0:qcovhsp_sum=100.0:qend_avg=116.0:qend_max=116.0:qend_min=116.0:qend_std=0:qend_sum=116.0:qstart_avg=1.0:qstart_max=1.0:qstart_min=1.0:qstart_std=0:qstart_sum=1.0:ref_name_counter=RS_GCF_002943835.1_protein.faa_NZ_CP026928.1_66@PF00015_full_PFAM.349.541--1:scovhsp_avg=60.9:scovhsp_max=60.9:scovhsp_min=60.9:scovhsp_std=0:scovhsp_sum=60.9:send_avg=175.0:send_max=175.0:send_min=175.0:send_std=0:send_sum=175.0:sstart_avg=59.0:sstart_max=59.0:sstart_min=59.0:sstart_std=0:sstart_sum=59.0],(3dc9b7aa-8dc7-4bea-92bc-5805727c30c1_4@MCPsignal.588.744:0.0238013[&&NHX:Sample=rhiztom3:Type=capture:besthit=89.7:bitscore=249.0:capture_class=c__Alphaproteobacteria:capture_domain=d__Bacteria:capture_family=f__Rhizobiaceae:capture_genus=g__Sinorhizobium:capture_order=o__Rhizobiales:capture_phylum=p__Proteobacteria:capture_species=s__Sinorhizobium fredii:evalue=3.47e-85:gapopen=1.0:heptad=MCP-36H:length=156.0:mismatch=15.0:qcovhsp=100.0:qend=156.0:qstart=1.0:ref_name=RS_GCF_001651865.1_protein.faa_NZ_LPUX01000064.1_185@PF00015_full_PFAM.427.610:scovhsp=84.7:send=160.0:sstart=6.0],((051e6ab1-0578-4a15-af41-9650c6da3820_2@MCPsignal.703.777:5e-09[&&NHX:Sample=rhiztom3:Type=capture:capture_class=c__Alphaproteobacteria:capture_domain=d__Bacteria:capture_family=f__Rhizobiaceae:capture_genus=g__Sinorhizobium:capture_order=o__Rhizobiales:capture_phylum=p__Proteobacteria:capture_species=s__Sinorhizobium fredii:heptad=MCP-36H],(((97b903af-2e3d-45a7-a405-9d59d108ed2d_4@MCPsignal.698.779:0.015225[&&NHX:Sample=rhiztom3:Type=capture:capture_class=c__Phycisphaerae:capture_domain=d__Bacteria:capture_family=f__SG8-4:capture_genus=g__PLanc-01:capture_order=o__Sedimentisphaerales:capture_phylum=p__Planctomycetota:capture_species=s__PLanc-01 sp002327785:heptad=MCP-36H],02636cb7-49b9-4c5c-84c8-6e622e0108af_4@MCPsignal.140.258:0.0474447[&&NHX:Sample=rhiztom1:Type=capture:capture_class=c__Phycisphaerae:capture_domain=d__Bacteria:capture_family=f__SG8-4:capture_genus=g__PLanc-01:capture_order=o__Sedimentisphaerales:capture_phylum=p__Planctomycetota:capture_species=s__PLanc-01 sp002327785:heptad=MCP-36H])0:5e-09[&&NHX:Sample_counter=rhiztom1--1||rhiztom3--1:Type_counter=capture--2:capture_class_counter=c__Phycisphaerae--2:capture_domain_counter=d__Bacteria--2:capture_family_counter=f__SG8-4--2:capture_genus_counter=g__PLanc-01--2:capture_order_counter=o__Sedimentisphaerales--2:capture_phylum_counter=p__Planctomycetota--2:capture_species_counter=s__PLanc-01 sp002327785--2:gtdb_class_counter=:gtdb_domain_counter=:gtdb_family_counter=:gtdb_genus_counter=:gtdb_order_counter=:gtdb_phylum_counter=:gtdb_species_counter=:heptad_counter=MCP-36H--2:lbd_counter=:name=N593400:ref_name_counter=],654c2ebe-4ff6-4303-a7ce-3f40eff98088_1@MCPsignal.53.149:5e-09[&&NHX:Sample=rhiztom2:Type=capture:besthit=94.8:bitscore=163.0:capture_class=c__Phycisphaerae:capture_domain=d__Bacteria:capture_family=f__SG8-4:capture_genus=g__PLanc-01:capture_order=o__Sedimentisphaerales:capture_phylum=p__Planctomycetota:capture_species=s__PLanc-01 sp002327785:evalue=1.31e-52:gapopen=0.0:heptad=MCP-36H:length=96.0:mismatch=5.0:qcovhsp=100.0:qend=96.0:qstart=1.0:ref_name=RS_GCF_013322215.1_protein.faa_NZ_JAAMEZ010000014.1_36@PF00015_full_PFAM.438.610:scovhsp=55.8:send=98.0:sstart=3.0])0:5e-09[&&NHX:Sample_counter=rhiztom1--1||rhiztom2--1||rhiztom3--1:Type_counter=capture--3:besthit_avg=94.8:besthit_max=94.8:besthit_min=94.8:besthit_std=0:besthit_sum=94.8:bitscore_avg=163.0:bitscore_max=163.0:bitscore_min=163.0:bitscore_std=0:bitscore_sum=163.0:capture_class_counter=c__Phycisphaerae--3:capture_domain_counter=d__Bacteria--3:capture_family_counter=f__SG8-4--3:capture_genus_counter=g__PLanc-01--3:capture_order_counter=o__Sedimentisphaerales--3:capture_phylum_counter=p__Planctomycetota--3:capture_species_counter=s__PLanc-01 sp002327785--3:evalue_avg=1.31e-52:evalue_max=1.31e-52:evalue_min=1.31e-52:evalue_std=0:evalue_sum=1.31e-52:gapopen_avg=0.0:gapopen_max=0.0:gapopen_min=0.0:gapopen_std=0:gapopen_sum=0.0:gtdb_class_counter=:gtdb_domain_counter=:gtdb_family_counter=:gtdb_genus_counter=:gtdb_order_counter=:gtdb_phylum_counter=:gtdb_species_counter=:heptad_counter=MCP-36H--3:lbd_counter=:length_avg=96.0:length_max=96.0:length_min=96.0:length_std=0:length_sum=96.0:mismatch_avg=5.0:mismatch_max=5.0:mismatch_min=5.0:mismatch_std=0:mismatch_sum=5.0:name=N593402:qcovhsp_avg=100.0:qcovhsp_max=100.0:qcovhsp_min=100.0:qcovhsp_std=0:qcovhsp_sum=100.0:qend_avg=96.0:qend_max=96.0:qend_min=96.0:qend_std=0:qend_sum=96.0:qstart_avg=1.0:qstart_max=1.0:qstart_min=1.0:qstart_std=0:qstart_sum=1.0:ref_name_counter=RS_GCF_013322215.1_protein.faa_NZ_JAAMEZ010000014.1_36@PF00015_full_PFAM.438.610--1:scovhsp_avg=55.8:scovhsp_max=55.8:scovhsp_min=55.8:scovhsp_std=0:scovhsp_sum=55.8:send_avg=98.0:send_max=98.0:send_min=98.0:send_std=0:send_sum=98.0:sstart_avg=3.0:sstart_max=3.0:sstart_min=3.0:sstart_std=0:sstart_sum=3.0],(((37f90420-5aea-540a-ad81-473db2efefee_3@MCPsignal.340.456:0.0235413[&&NHX:Sample=rhiztom3:Type=capture:capture_class=c__Phycisphaerae:capture_domain=d__Bacteria:capture_family=f__SG8-4:capture_genus=g__PLanc-01:capture_order=o__Sedimentisphaerales:capture_phylum=p__Planctomycetota:capture_species=s__PLanc-01 sp002327785:heptad=MCP-36H],9057285e-40e3-4745-bd10-0ecfbab46e42_1@MCPsignal.231.334:5e-09[&&NHX:Sample=rhiztom2:Type=capture:besthit=94.2:bitscore=177.0:capture_class=c__Alphaproteobacteria:capture_domain=d__Bacteria:capture_family=f__Rhizobiaceae:capture_genus=g__Sinorhizobium:capture_order=o__Rhizobiales:capture_phylum=p__Proteobacteria:capture_species=s__Sinorhizobium sp001854885:evalue=1.17e-57:gapopen=0.0:heptad=MCP-36H:length=103.0:mismatch=6.0:qcovhsp=100.0:qend=103.0:qstart=1.0:ref_name=RS_GCF_001651865.1_protein.faa_NZ_LPUX01000064.1_185@PF00015_full_PFAM.427.610:scovhsp=56.3:send=108.0:sstart=6.0])0:1.3e-08[&&NHX:Sample_counter=rhiztom2--1||rhiztom3--1:Type_counter=capture--2:besthit_avg=94.2:besthit_max=94.2:besthit_min=94.2:besthit_std=0:besthit_sum=94.2:bitscore_avg=177.0:bitscore_max=177.0:bitscore_min=177.0:bitscore_std=0:bitscore_sum=177.0:capture_class_counter=c__Alphaproteobacteria--1||c__Phycisphaerae--1:capture_domain_counter=d__Bacteria--2:capture_family_counter=f__Rhizobiaceae--1||f__SG8-4--1:capture_genus_counter=g__PLanc-01--1||g__Sinorhizobium--1:capture_order_counter=o__Rhizobiales--1||o__Sedimentisphaerales--1:capture_phylum_counter=p__Planctomycetota--1||p__Proteobacteria--1:capture_species_counter=s__PLanc-01 sp002327785--1||s__Sinorhizobium sp001854885--1:evalue_avg=1.17e-57:evalue_max=1.17e-57:evalue_min=1.17e-57:evalue_std=0:evalue_sum=1.17e-57:gapopen_avg=0.0:gapopen_max=0.0:gapopen_min=0.0:gapopen_std=0:gapopen_sum=0.0:gtdb_class_counter=:gtdb_domain_counter=:gtdb_family_counter=:gtdb_genus_counter=:gtdb_order_counter=:gtdb_phylum_counter=:gtdb_species_counter=:heptad_counter=MCP-36H--2:lbd_counter=:length_avg=103.0:length_max=103.0:length_min=103.0:length_std=0:length_sum=103.0:mismatch_avg=6.0:mismatch_max=6.0:mismatch_min=6.0:mismatch_std=0:mismatch_sum=6.0:name=N593405:qcovhsp_avg=100.0:qcovhsp_max=100.0:qcovhsp_min=100.0:qcovhsp_std=0:qcovhsp_sum=100.0:qend_avg=103.0:qend_max=103.0:qend_min=103.0:qend_std=0:qend_sum=103.0:qstart_avg=1.0:qstart_max=1.0:qstart_min=1.0:qstart_std=0:qstart_sum=1.0:ref_name_counter=RS_GCF_001651865.1_protein.faa_NZ_LPUX01000064.1_185@PF00015_full_PFAM.427.610--1:scovhsp_avg=56.3:scovhsp_max=56.3:scovhsp_min=56.3:scovhsp_std=0:scovhsp_sum=56.3:send_avg=108.0:send_max=108.0:send_min=108.0:send_std=0:send_sum=108.0:sstart_avg=6.0:sstart_max=6.0:sstart_min=6.0:sstart_std=0:sstart_sum=6.0],efc4d112-ca94-40c7-bdd3-1d5904e63be8_1@MCPsignal.510.590:0.023425[&&NHX:Sample=rhiztom2:Type=capture:capture_class=c__Gammaproteobacteria:capture_domain=d__Bacteria:capture_family=f__Rhodanobacteraceae:capture_genus=g__Dyella_B:capture_order=o__Xanthomonadales:capture_phylum=p__Proteobacteria:capture_species=s__Dyella_B caseinilytica:heptad=MCP-36H])0:1.3e-08[&&NHX:Sample_counter=rhiztom2--2||rhiztom3--1:Type_counter=capture--3:besthit_avg=94.2:besthit_max=94.2:besthit_min=94.2:besthit_std=0:besthit_sum=94.2:bitscore_avg=177.0:bitscore_max=177.0:bitscore_min=177.0:bitscore_std=0:bitscore_sum=177.0:capture_class_counter=c__Alphaproteobacteria--1||c__Gammaproteobacteria--1||c__Phycisphaerae--1:capture_domain_counter=d__Bacteria--3:capture_family_counter=f__Rhizobiaceae--1||f__Rhodanobacteraceae--1||f__SG8-4--1:capture_genus_counter=g__Dyella_B--1||g__PLanc-01--1||g__Sinorhizobium--1:capture_order_counter=o__Rhizobiales--1||o__Sedimentisphaerales--1||o__Xanthomonadales--1:capture_phylum_counter=p__Planctomycetota--1||p__Proteobacteria--2:capture_species_counter=s__Dyella_B caseinilytica--1||s__PLanc-01 sp002327785--1||s__Sinorhizobium sp001854885--1:evalue_avg=1.17e-57:evalue_max=1.17e-57:evalue_min=1.17e-57:evalue_std=0:evalue_sum=1.17e-57:gapopen_avg=0.0:gapopen_max=0.0:gapopen_min=0.0:gapopen_std=0:gapopen_sum=0.0:gtdb_class_counter=:gtdb_domain_counter=:gtdb_family_counter=:gtdb_genus_counter=:gtdb_order_counter=:gtdb_phylum_counter=:gtdb_species_counter=:heptad_counter=MCP-36H--3:lbd_counter=:length_avg=103.0:length_max=103.0:length_min=103.0:length_std=0:length_sum=103.0:mismatch_avg=6.0:mismatch_max=6.0:mismatch_min=6.0:mismatch_std=0:mismatch_sum=6.0:name=N593407:qcovhsp_avg=100.0:qcovhsp_max=100.0:qcovhsp_min=100.0:qcovhsp_std=0:qcovhsp_sum=100.0:qend_avg=103.0:qend_max=103.0:qend_min=103.0:qend_std=0:qend_sum=103.0:qstart_avg=1.0:qstart_max=1.0:qstart_min=1.0:qstart_std=0:qstart_sum=1.0:ref_name_counter=RS_GCF_001651865.1_protein.faa_NZ_LPUX01000064.1_185@PF00015_full_PFAM.427.610--1:scovhsp_avg=56.3:scovhsp_max=56.3:scovhsp_min=56.3:scovhsp_std=0:scovhsp_sum=56.3:send_avg=108.0:send_max=108.0:send_min=108.0:send_std=0:send_sum=108.0:sstart_avg=6.0:sstart_max=6.0:sstart_min=6.0:sstart_std=0:sstart_sum=6.0],0196f58f-5922-42d6-9f64-b6daf407ae99_4@MCPsignal.65.171:5e-09[&&NHX:Sample=rhiztom3:Type=capture:besthit=94.3:bitscore=181.0:capture_class=c__Desulfuromonadia:capture_domain=d__Bacteria:capture_family=f__Syntrophotaleaceae:capture_genus=g__Syntrophotalea:capture_order=o__Desulfuromonadales:capture_phylum=p__Desulfobacterota:capture_species=s__Syntrophotalea sp002452265:evalue=4e-59:gapopen=0.0:heptad=MCP-36H:length=106.0:mismatch=6.0:qcovhsp=100.0:qend=106.0:qstart=1.0:ref_name=RS_GCF_001651865.1_protein.faa_NZ_LPUX01000064.1_185@PF00015_full_PFAM.427.610:scovhsp=57.9:send=111.0:sstart=6.0])0:1.3e-08[&&NHX:Sample_counter=rhiztom2--2||rhiztom3--2:Type_counter=capture--4:besthit_avg=94.25:besthit_max=94.3:besthit_min=94.2:besthit_std=0.07071067811865074:besthit_sum=188.5:bitscore_avg=179.0:bitscore_max=181.0:bitscore_min=177.0:bitscore_std=2.8284271247461903:bitscore_sum=358.0:capture_class_counter=c__Alphaproteobacteria--1||c__Desulfuromonadia--1||c__Gammaproteobacteria--1||c__Phycisphaerae--1:capture_domain_counter=d__Bacteria--4:capture_family_counter=f__Rhizobiaceae--1||f__Rhodanobacteraceae--1||f__SG8-4--1||f__Syntrophotaleaceae--1:capture_genus_counter=g__Dyella_B--1||g__PLanc-01--1||g__Sinorhizobium--1||g__Syntrophotalea--1:capture_order_counter=o__Desulfuromonadales--1||o__Rhizobiales--1||o__Sedimentisphaerales--1||o__Xanthomonadales--1:capture_phylum_counter=p__Desulfobacterota--1||p__Planctomycetota--1||p__Proteobacteria--2:capture_species_counter=s__Dyella_B caseinilytica--1||s__PLanc-01 sp002327785--1||s__Sinorhizobium sp001854885--1||s__Syntrophotalea sp002452265--1:evalue_avg=6.05e-58:evalue_max=1.17e-57:evalue_min=4e-59:evalue_std=7.990306627407988e-58:evalue_sum=1.21e-57:gapopen_avg=0.0:gapopen_max=0.0:gapopen_min=0.0:gapopen_std=0.0:gapopen_sum=0.0:gtdb_class_counter=:gtdb_domain_counter=:gtdb_family_counter=:gtdb_genus_counter=:gtdb_order_counter=:gtdb_phylum_counter=:gtdb_species_counter=:heptad_counter=MCP-36H--4:lbd_counter=:length_avg=104.5:length_max=106.0:length_min=103.0:length_std=2.1213203435596424:length_sum=209.0:mismatch_avg=6.0:mismatch_max=6.0:mismatch_min=6.0:mismatch_std=0.0:mismatch_sum=12.0:name=N593409:qcovhsp_avg=100.0:qcovhsp_max=100.0:qcovhsp_min=100.0:qcovhsp_std=0.0:qcovhsp_sum=200.0:qend_avg=104.5:qend_max=106.0:qend_min=103.0:qend_std=2.1213203435596424:qend_sum=209.0:qstart_avg=1.0:qstart_max=1.0:qstart_min=1.0:qstart_std=0.0:qstart_sum=2.0:ref_name_counter=RS_GCF_001651865.1_protein.faa_NZ_LPUX01000064.1_185@PF00015_full_PFAM.427.610--2:scovhsp_avg=57.099999999999994:scovhsp_max=57.9:scovhsp_min=56.3:scovhsp_std=1.1313708498984771:scovhsp_sum=114.19999999999999:send_avg=109.5:send_max=111.0:send_min=108.0:send_std=2.1213203435596424:send_sum=219.0:sstart_avg=6.0:sstart_max=6.0:sstart_min=6.0:sstart_std=0.0:sstart_sum=12.0])0.019:1.8e-08[&&NHX:Sample_counter=rhiztom1--1||rhiztom2--3||rhiztom3--3:Type_counter=capture--7:besthit_avg=94.43333333333334:besthit_max=94.8:besthit_min=94.2:besthit_std=0.3214550253664298:besthit_sum=283.3:bitscore_avg=173.66666666666666:bitscore_max=181.0:bitscore_min=163.0:bitscore_std=9.451631252505216:bitscore_sum=521.0:capture_class_counter=c__Alphaproteobacteria--1||c__Desulfuromonadia--1||c__Gammaproteobacteria--1||c__Phycisphaerae--4:capture_domain_counter=d__Bacteria--7:capture_family_counter=f__Rhizobiaceae--1||f__Rhodanobacteraceae--1||f__SG8-4--4||f__Syntrophotaleaceae--1:capture_genus_counter=g__Dyella_B--1||g__PLanc-01--4||g__Sinorhizobium--1||g__Syntrophotalea--1:capture_order_counter=o__Desulfuromonadales--1||o__Rhizobiales--1||o__Sedimentisphaerales--4||o__Xanthomonadales--1:capture_phylum_counter=p__Desulfobacterota--1||p__Planctomycetota--4||p__Proteobacteria--2:capture_species_counter=s__Dyella_B caseinilytica--1||s__PLanc-01 sp002327785--4||s__Sinorhizobium sp001854885--1||s__Syntrophotalea sp002452265--1:evalue_avg=4.366707e-53:evalue_max=1.31e-52:evalue_min=4e-59:evalue_std=7.563253596903849e-53:evalue_sum=1.3100121000000002e-52:gapopen_avg=0.0:gapopen_max=0.0:gapopen_min=0.0:gapopen_std=0.0:gapopen_sum=0.0:gtdb_class_counter=:gtdb_domain_counter=:gtdb_family_counter=:gtdb_genus_counter=:gtdb_order_counter=:gtdb_phylum_counter=:gtdb_species_counter=:heptad_counter=MCP-36H--7:lbd_counter=:length_avg=101.66666666666667:length_max=106.0:length_min=96.0:length_std=5.131601439446884:length_sum=305.0:mismatch_avg=5.666666666666667:mismatch_max=6.0:mismatch_min=5.0:mismatch_std=0.5773502691896258:mismatch_sum=17.0:name=N593410:qcovhsp_avg=100.0:qcovhsp_max=100.0:qcovhsp_min=100.0:qcovhsp_std=0.0:qcovhsp_sum=300.0:qend_avg=101.66666666666667:qend_max=106.0:qend_min=96.0:qend_std=5.131601439446884:qend_sum=305.0:qstart_avg=1.0:qstart_max=1.0:qstart_min=1.0:qstart_std=0.0:qstart_sum=3.0:ref_name_counter=RS_GCF_001651865.1_protein.faa_NZ_LPUX01000064.1_185@PF00015_full_PFAM.427.610--2||RS_GCF_013322215.1_protein.faa_NZ_JAAMEZ010000014.1_36@PF00015_full_PFAM.438.610--1:scovhsp_avg=56.666666666666664:scovhsp_max=57.9:scovhsp_min=55.8:scovhsp_std=1.0969655114602899:scovhsp_sum=170.0:send_avg=105.66666666666667:send_max=111.0:send_min=98.0:send_std=6.8068592855540455:send_sum=317.0:sstart_avg=5.0:sstart_max=6.0:sstart_min=3.0:sstart_std=1.7320508075688772:sstart_sum=15.0])0.018:0.0107916[&&NHX:Sample_counter=rhiztom1--1||rhiztom2--3||rhiztom3--4:Type_counter=capture--8:besthit_avg=94.43333333333334:besthit_max=94.8:besthit_min=94.2:besthit_std=0.3214550253664298:besthit_sum=283.3:bitscore_avg=173.66666666666666:bitscore_max=181.0:bitscore_min=163.0:bitscore_std=9.451631252505216:bitscore_sum=521.0:capture_class_counter=c__Alphaproteobacteria--2||c__Desulfuromonadia--1||c__Gammaproteobacteria--1||c__Phycisphaerae--4:capture_domain_counter=d__Bacteria--8:capture_family_counter=f__Rhizobiaceae--2||f__Rhodanobacteraceae--1||f__SG8-4--4||f__Syntrophotaleaceae--1:capture_genus_counter=g__Dyella_B--1||g__PLanc-01--4||g__Sinorhizobium--2||g__Syntrophotalea--1:capture_order_counter=o__Desulfuromonadales--1||o__Rhizobiales--2||o__Sedimentisphaerales--4||o__Xanthomonadales--1:capture_phylum_counter=p__Desulfobacterota--1||p__Planctomycetota--4||p__Proteobacteria--3:capture_species_counter=s__Dyella_B caseinilytica--1||s__PLanc-01 sp002327785--4||s__Sinorhizobium fredii--1||s__Sinorhizobium sp001854885--1||s__Syntrophotalea sp002452265--1:evalue_avg=4.366707e-53:evalue_max=1.31e-52:evalue_min=4e-59:evalue_std=7.563253596903849e-53:evalue_sum=1.3100121000000002e-52:gapopen_avg=0.0:gapopen_max=0.0:gapopen_min=0.0:gapopen_std=0.0:gapopen_sum=0.0:gtdb_class_counter=:gtdb_domain_counter=:gtdb_family_counter=:gtdb_genus_counter=:gtdb_order_counter=:gtdb_phylum_counter=:gtdb_species_counter=:heptad_counter=MCP-36H--8:lbd_counter=:length_avg=101.66666666666667:length_max=106.0:length_min=96.0:length_std=5.131601439446884:length_sum=305.0:mismatch_avg=5.666666666666667:mismatch_max=6.0:mismatch_min=5.0:mismatch_std=0.5773502691896258:mismatch_sum=17.0:name=N593411:qcovhsp_avg=100.0:qcovhsp_max=100.0:qcovhsp_min=100.0:qcovhsp_std=0.0:qcovhsp_sum=300.0:qend_avg=101.66666666666667:qend_max=106.0:qend_min=96.0:qend_std=5.131601439446884:qend_sum=305.0:qstart_avg=1.0:qstart_max=1.0:qstart_min=1.0:qstart_std=0.0:qstart_sum=3.0:ref_name_counter=RS_GCF_001651865.1_protein.faa_NZ_LPUX01000064.1_185@PF00015_full_PFAM.427.610--2||RS_GCF_013322215.1_protein.faa_NZ_JAAMEZ010000014.1_36@PF00015_full_PFAM.438.610--1:scovhsp_avg=56.666666666666664:scovhsp_max=57.9:scovhsp_min=55.8:scovhsp_std=1.0969655114602899:scovhsp_sum=170.0:send_avg=105.66666666666667:send_max=111.0:send_min=98.0:send_std=6.8068592855540455:send_sum=317.0:sstart_avg=5.0:sstart_max=6.0:sstart_min=3.0:sstart_std=1.7320508075688772:sstart_sum=15.0],(((((5196aff8-6846-495b-888a-b126278bb364_6@MCPsignal.223.293:0[&&NHX:Sample=rhiztom3:Type=capture:capture_class=c__UBA4802:capture_domain=d__Bacteria:capture_family=f__UBA5550:capture_genus=g__RBG-16-49-21:capture_order=o__UBA4802:capture_phylum=p__Spirochaetota:capture_species=s__RBG-16-49-21 sp001829455:heptad=MCP-36H],3c449cb5-2cb7-4a0a-9efa-012f1b5f3bbe_5@MCPsignal.312.382:0[&&NHX:Sample=rhiztom3:Type=capture:capture_class=c__Gammaproteobacteria:capture_domain=d__Bacteria:capture_family=f__Rhodanobacteraceae:capture_genus=g__Dyella_B:capture_order=o__Xanthomonadales:capture_phylum=p__Proteobacteria:capture_species=s__Dyella_B caseinilytica:heptad=MCP-36H]):5e-09[&&NHX:Sample_counter=rhiztom3--2:Type_counter=capture--2:capture_class_counter=c__Gammaproteobacteria--1||c__UBA4802--1:capture_domain_counter=d__Bacteria--2:capture_family_counter=f__Rhodanobacteraceae--1||f__UBA5550--1:capture_genus_counter=g__Dyella_B--1||g__RBG-16-49-21--1:capture_order_counter=o__UBA4802--1||o__Xanthomonadales--1:capture_phylum_counter=p__Proteobacteria--1||p__Spirochaetota--1:capture_species_counter=s__Dyella_B caseinilytica--1||s__RBG-16-49-21 sp001829455--1:gtdb_class_counter=:gtdb_domain_counter=:gtdb_family_counter=:gtdb_genus_counter=:gtdb_order_counter=:gtdb_phylum_counter=:gtdb_species_counter=:heptad_counter=MCP-36H--2:lbd_counter=:name=N593414:ref_name_counter=],(48c11348-1bc8-4ecb-8779-48c8a6df7f2b_4@MCPsignal.126.182:5e-09[&&NHX:Sample=rhiztom3:Type=capture:capture_class=c__Gammaproteobacteria:capture_domain=d__Bacteria:capture_family=f__Rhodanobacteraceae:capture_genus=g__Luteibacter:capture_order=o__Xanthomonadales:capture_phylum=p__Proteobacteria:capture_species=s__Luteibacter sp015905245:heptad=MCP-36H],39a57004-fa84-42d7-a03b-225ddeaf4127_4@MCPsignal.155.220:0.0247612[&&NHX:Sample=rhiztom3:Type=capture:capture_class=c__Synergistia:capture_domain=d__Bacteria:capture_family=f__Dethiosulfovibrionaceae:capture_genus=g__Dethiosulfovibrio:capture_order=o__Synergistales:capture_phylum=p__Synergistota:capture_species=s__Dethiosulfovibrio salsuginis:heptad=MCP-36H])0:5e-09[&&NHX:Sample_counter=rhiztom3--2:Type_counter=capture--2:capture_class_counter=c__Gammaproteobacteria--1||c__Synergistia--1:capture_domain_counter=d__Bacteria--2:capture_family_counter=f__Dethiosulfovibrionaceae--1||f__Rhodanobacteraceae--1:capture_genus_counter=g__Dethiosulfovibrio--1||g__Luteibacter--1:capture_order_counter=o__Synergistales--1||o__Xanthomonadales--1:capture_phylum_counter=p__Proteobacteria--1||p__Synergistota--1:capture_species_counter=s__Dethiosulfovibrio salsuginis--1||s__Luteibacter sp015905245--1:gtdb_class_counter=:gtdb_domain_counter=:gtdb_family_counter=:gtdb_genus_counter=:gtdb_order_counter=:gtdb_phylum_counter=:gtdb_species_counter=:heptad_counter=MCP-36H--2:lbd_counter=:name=N593417:ref_name_counter=])0:5e-09[&&NHX:Sample_counter=rhiztom3--4:Type_counter=capture--4:capture_class_counter=c__Gammaproteobacteria--2||c__Synergistia--1||c__UBA4802--1:capture_domain_counter=d__Bacteria--4:capture_family_counter=f__Dethiosulfovibrionaceae--1||f__Rhodanobacteraceae--2||f__UBA5550--1:capture_genus_counter=g__Dethiosulfovibrio--1||g__Dyella_B--1||g__Luteibacter--1||g__RBG-16-49-21--1:capture_order_counter=o__Synergistales--1||o__UBA4802--1||o__Xanthomonadales--2:capture_phylum_counter=p__Proteobacteria--2||p__Spirochaetota--1||p__Synergistota--1:capture_species_counter=s__Dethiosulfovibrio salsuginis--1||s__Dyella_B caseinilytica--1||s__Luteibacter sp015905245--1||s__RBG-16-49-21 sp001829455--1:gtdb_class_counter=:gtdb_domain_counter=:gtdb_family_counter=:gtdb_genus_counter=:gtdb_order_counter=:gtdb_phylum_counter=:gtdb_species_counter=:heptad_counter=MCP-36H--4:lbd_counter=:name=N593418:ref_name_counter=],(38ef1124-680f-4ed5-a7f6-ac855021fb7a_4@MCPsignal.148.221:5e-09[&&NHX:Sample=rhizpot3:Type=capture:capture_class=c__Desulfuromonadia:capture_domain=d__Bacteria:capture_family=f__Trichloromonadaceae:capture_genus=g__Trichloromonas:capture_order=o__Desulfuromonadales:capture_phylum=p__Desulfobacterota:capture_species=s__Trichloromonas sp002423365:heptad=MCP-36H],(((6bda2587-7412-4ac2-b011-1b5c0d5786e3_2@MCPsignal.329.390:5e-09[&&NHX:Sample=rhiztom3:Type=capture:capture_class=c__Actinomycetia:capture_domain=d__Bacteria:capture_family=f__Micromonosporaceae:capture_genus=g__Dactylosporangium:capture_order=o__Mycobacteriales:capture_phylum=p__Actinobacteriota:capture_species=s__Dactylosporangium sucinum:heptad=MCP-36H],d6c678a5-b9f5-48b0-8903-6c3a0a2d6afc_4@MCPsignal.147.197:0.0267999[&&NHX:Sample=rhiztom3:Type=capture:capture_class=c__Alphaproteobacteria:capture_domain=d__Bacteria:capture_family=f__Rhizobiaceae:capture_genus=g__Sinorhizobium:capture_order=o__Rhizobiales:capture_phylum=p__Proteobacteria:capture_species=s__Sinorhizobium fredii:heptad=MCP-36H])0:5e-09[&&NHX:Sample_counter=rhiztom3--2:Type_counter=capture--2:capture_class_counter=c__Actinomycetia--1||c__Alphaproteobacteria--1:capture_domain_counter=d__Bacteria--2:capture_family_counter=f__Micromonosporaceae--1||f__Rhizobiaceae--1:capture_genus_counter=g__Dactylosporangium--1||g__Sinorhizobium--1:capture_order_counter=o__Mycobacteriales--1||o__Rhizobiales--1:capture_phylum_counter=p__Actinobacteriota--1||p__Proteobacteria--1:capture_species_counter=s__Dactylosporangium sucinum--1||s__Sinorhizobium fredii--1:gtdb_class_counter=:gtdb_domain_counter=:gtdb_family_counter=:gtdb_genus_counter=:gtdb_order_counter=:gtdb_phylum_counter=:gtdb_species_counter=:heptad_counter=MCP-36H--2:lbd_counter=:name=N593422:ref_name_counter=],((((dace9faa-aac8-429e-8766-3521d8b2da42_3@MCPsignal.207.321:0.055306[&&NHX:Sample=rhiztom2:Type=capture:capture_class=c__Alphaproteobacteria:capture_domain=d__Bacteria:capture_family=f__Rhizobiaceae:capture_genus=g__Sinorhizobium:capture_order=o__Rhizobiales:capture_phylum=p__Proteobacteria:capture_species=s__Sinorhizobium fredii:heptad=MCP-36H],(884f057a-1a94-44e6-9f74-1fe41211b3c7_6@MCPsignal.1077.1158:0.0254463[&&NHX:Sample=rhizpot1:Type=capture:capture_class=c__Alphaproteobacteria:capture_domain=d__Bacteria:capture_family=f__Rhizobiaceae:capture_genus=g__Sinorhizobium:capture_order=o__Rhizobiales:capture_phylum=p__Proteobacteria:capture_species=s__Sinorhizobium fredii:heptad=MCP-36H],bc049c0f-e701-42dd-b3ca-4e7efc3d2abf_6@MCPsignal.48.137:5e-09[&&NHX:Sample=rhiztom3:Type=capture:capture_class=c__Desulfuromonadia:capture_domain=d__Bacteria:capture_family=f__Trichloromonadaceae:capture_genus=g__Trichloromonas:capture_order=o__Desulfuromonadales:capture_phylum=p__Desulfobacterota:capture_species=s__Trichloromonas sp002423365:heptad=MCP-36H])0.875:0.0347446[&&NHX:Sample_counter=rhizpot1--1||rhiztom3--1:Type_counter=capture--2:capture_class_counter=c__Alphaproteobacteria--1||c__Desulfuromonadia--1:capture_domain_counter=d__Bacteria--2:capture_family_counter=f__Rhizobiaceae--1||f__Trichloromonadaceae--1:capture_genus_counter=g__Sinorhizobium--1||g__Trichloromonas--1:capture_order_counter=o__Desulfuromonadales--1||o__Rhizobiales--1:capture_phylum_counter=p__Desulfobacterota--1||p__Proteobacteria--1:capture_species_counter=s__Sinorhizobium fredii--1||s__Trichloromonas sp002423365--1:gtdb_class_counter=:gtdb_domain_counter=:gtdb_family_counter=:gtdb_genus_counter=:gtdb_order_counter=:gtdb_phylum_counter=:gtdb_species_counter=:heptad_counter=MCP-36H--2:lbd_counter=:name=N593426:ref_name_counter=])0:1.8e-08[&&NHX:Sample_counter=rhizpot1--1||rhiztom2--1||rhiztom3--1:Type_counter=capture--3:capture_class_counter=c__Alphaproteobacteria--2||c__Desulfuromonadia--1:capture_domain_counter=d__Bacteria--3:capture_family_counter=f__Rhizobiaceae--2||f__Trichloromonadaceae--1:capture_genus_counter=g__Sinorhizobium--2||g__Trichloromonas--1:capture_order_counter=o__Desulfuromonadales--1||o__Rhizobiales--2:capture_phylum_counter=p__Desulfobacterota--1||p__Proteobacteria--2:capture_species_counter=s__Sinorhizobium fredii--2||s__Trichloromonas sp002423365--1:gtdb_class_counter=:gtdb_domain_counter=:gtdb_family_counter=:gtdb_genus_counter=:gtdb_order_counter=:gtdb_phylum_counter=:gtdb_species_counter=:heptad_counter=MCP-36H--3:lbd_counter=:name=N593427:ref_name_counter=],(fc05f781-281c-411f-9036-d13dcaf66b31_5@MCPsignal.914.983:0.015928[&&NHX:Sample=rhiztom3:Type=capture:capture_class=c__Desulfobulbia:capture_domain=d__Bacteria:capture_family=f__Desulfobulbaceae:capture_genus=g__Desulfobulbus:capture_order=o__Desulfobulbales:capture_phylum=p__Desulfobacterota:capture_species=s__Desulfobulbus rhabdoformis:heptad=MCP-36H],(741bc77b-aac2-4e23-ba49-1f8ff270050e_6@MCPsignal.163.311:0.0259917[&&NHX:Sample=rhiztom1:Type=capture:besthit=67.7:bitscore=154.0:capture_class=c__Gammaproteobacteria:capture_domain=d__Bacteria:capture_family=f__Burkholderiaceae:capture_genus=g__Janthinobacterium:capture_order=o__Burkholderiales:capture_phylum=p__Proteobacteria:capture_species=s__Janthinobacterium lividum_C:evalue=5.93e-48:gapopen=4.0:heptad=MCP-36H:length=155.0:mismatch=37.0:qcovhsp=100.0:qend=148.0:qstart=1.0:ref_name=RS_GCF_001651865.1_protein.faa_NZ_LPUX01000055.1_154@PF00015_full_PFAM.428.609:scovhsp=82.3:send=179.0:sstart=31.0],823525cd-b356-40ac-af3d-9860d9a4d12d_5@MCPsignal.459.623:0.019076[&&NHX:Sample=rhiztom3:Type=capture:besthit=71.2:bitscore=184.0:capture_class=c__Gammaproteobacteria:capture_domain=d__Bacteria:capture_family=f__Burkholderiaceae:capture_genus=g__Janthinobacterium:capture_order=o__Burkholderiales:capture_phylum=p__Proteobacteria:capture_species=s__Janthinobacterium lividum_C:evalue=1.09e-59:gapopen=2.0:heptad=MCP-36H:length=170.0:mismatch=37.0:qcovhsp=100.0:qend=164.0:qstart=1.0:ref_name=RS_GCF_001461695.1_protein.faa_NZ_AUTC01000045.1_163@PF00015_full_PFAM.140.309:scovhsp=97.0:send=165.0:sstart=2.0])0.489:0.0779316[&&NHX:Sample_counter=rhiztom1--1||rhiztom3--1:Type_counter=capture--2:besthit_avg=69.45:besthit_max=71.2:besthit_min=67.7:besthit_std=2.4748737341529163:besthit_sum=138.9:bitscore_avg=169.0:bitscore_max=184.0:bitscore_min=154.0:bitscore_std=21.213203435596427:bitscore_sum=338.0:capture_class_counter=c__Gammaproteobacteria--2:capture_domain_counter=d__Bacteria--2:capture_family_counter=f__Burkholderiaceae--2:capture_genus_counter=g__Janthinobacterium--2:capture_order_counter=o__Burkholderiales--2:capture_phylum_counter=p__Proteobacteria--2:capture_species_counter=s__Janthinobacterium lividum_C--2:evalue_avg=2.96500000000545e-48:evalue_max=5.93e-48:evalue_min=1.09e-59:evalue_std=4.1931432124285196e-48:evalue_sum=5.9300000000109e-48:gapopen_avg=3.0:gapopen_max=4.0:gapopen_min=2.0:gapopen_std=1.4142135623730951:gapopen_sum=6.0:gtdb_class_counter=:gtdb_domain_counter=:gtdb_family_counter=:gtdb_genus_counter=:gtdb_order_counter=:gtdb_phylum_counter=:gtdb_species_counter=:heptad_counter=MCP-36H--2:lbd_counter=:length_avg=162.5:length_max=170.0:length_min=155.0:length_std=10.606601717798213:length_sum=325.0:mismatch_avg=37.0:mismatch_max=37.0:mismatch_min=37.0:mismatch_std=0.0:mismatch_sum=74.0:name=N593431:qcovhsp_avg=100.0:qcovhsp_max=100.0:qcovhsp_min=100.0:qcovhsp_std=0.0:qcovhsp_sum=200.0:qend_avg=156.0:qend_max=164.0:qend_min=148.0:qend_std=11.313708498984761:qend_sum=312.0:qstart_avg=1.0:qstart_max=1.0:qstart_min=1.0:qstart_std=0.0:qstart_sum=2.0:ref_name_counter=RS_GCF_001461695.1_protein.faa_NZ_AUTC01000045.1_163@PF00015_full_PFAM.140.309--1||RS_GCF_001651865.1_protein.faa_NZ_LPUX01000055.1_154@PF00015_full_PFAM.428.609--1:scovhsp_avg=89.65:scovhsp_max=97.0:scovhsp_min=82.3:scovhsp_std=10.394469683442251:scovhsp_sum=179.3:send_avg=172.0:send_max=179.0:send_min=165.0:send_std=9.899494936611665:send_sum=344.0:sstart_avg=16.5:sstart_max=31.0:sstart_min=2.0:sstart_std=20.506096654409877:sstart_sum=33.0])0.636:0.0940819[&&NHX:Sample_counter=rhiztom1--1||rhiztom3--2:Type_counter=capture--3:besthit_avg=69.45:besthit_max=71.2:besthit_min=67.7:besthit_std=2.4748737341529163:besthit_sum=138.9:bitscore_avg=169.0:bitscore_max=184.0:bitscore_min=154.0:bitscore_std=21.213203435596427:bitscore_sum=338.0:capture_class_counter=c__Desulfobulbia--1||c__Gammaproteobacteria--2:capture_domain_counter=d__Bacteria--3:capture_family_counter=f__Burkholderiaceae--2||f__Desulfobulbaceae--1:capture_genus_counter=g__Desulfobulbus--1||g__Janthinobacterium--2:capture_order_counter=o__Burkholderiales--2||o__Desulfobulbales--1:capture_phylum_counter=p__Desulfobacterota--1||p__Proteobacteria--2:capture_species_counter=s__Desulfobulbus rhabdoformis--1||s__Janthinobacterium lividum_C--2:evalue_avg=2.96500000000545e-48:evalue_max=5.93e-48:evalue_min=1.09e-59:evalue_std=4.1931432124285196e-48:evalue_sum=5.9300000000109e-48:gapopen_avg=3.0:gapopen_max=4.0:gapopen_min=2.0:gapopen_std=1.4142135623730951:gapopen_sum=6.0:gtdb_class_counter=:gtdb_domain_counter=:gtdb_family_counter=:gtdb_genus_counter=:gtdb_order_counter=:gtdb_phylum_counter=:gtdb_species_counter=:heptad_counter=MCP-36H--3:lbd_counter=:length_avg=162.5:length_max=170.0:length_min=155.0:length_std=10.606601717798213:length_sum=325.0:mismatch_avg=37.0:mismatch_max=37.0:mismatch_min=37.0:mismatch_std=0.0:mismatch_sum=74.0:name=N593432:qcovhsp_avg=100.0:qcovhsp_max=100.0:qcovhsp_min=100.0:qcovhsp_std=0.0:qcovhsp_sum=200.0:qend_avg=156.0:qend_max=164.0:qend_min=148.0:qend_std=11.313708498984761:qend_sum=312.0:qstart_avg=1.0:qstart_max=1.0:qstart_min=1.0:qstart_std=0.0:qstart_sum=2.0:ref_name_counter=RS_GCF_001461695.1_protein.faa_NZ_AUTC01000045.1_163@PF00015_full_PFAM.140.309--1||RS_GCF_001651865.1_protein.faa_NZ_LPUX01000055.1_154@PF00015_full_PFAM.428.609--1:scovhsp_avg=89.65:scovhsp_max=97.0:scovhsp_min=82.3:scovhsp_std=10.394469683442251:scovhsp_sum=179.3:send_avg=172.0:send_max=179.0:send_min=165.0:send_std=9.899494936611665:send_sum=344.0:sstart_avg=16.5:sstart_max=31.0:sstart_min=2.0:sstart_std=20.506096654409877:sstart_sum=33.0])0:1.3e-08[&&NHX:Sample_counter=rhizpot1--1||rhiztom1--1||rhiztom2--1||rhiztom3--3:Type_counter=capture--6:besthit_avg=69.45:besthit_max=71.2:besthit_min=67.7:besthit_std=2.4748737341529163:besthit_sum=138.9:bitscore_avg=169.0:bitscore_max=184.0:bitscore_min=154.0:bitscore_std=21.213203435596427:bitscore_sum=338.0:capture_class_counter=c__Alphaproteobacteria--2||c__Desulfobulbia--1||c__Desulfuromonadia--1||c__Gammaproteobacteria--2:capture_domain_counter=d__Bacteria--6:capture_family_counter=f__Burkholderiaceae--2||f__Desulfobulbaceae--1||f__Rhizobiaceae--2||f__Trichloromonadaceae--1:capture_genus_counter=g__Desulfobulbus--1||g__Janthinobacterium--2||g__Sinorhizobium--2||g__Trichloromonas--1:capture_order_counter=o__Burkholderiales--2||o__Desulfobulbales--1||o__Desulfuromonadales--1||o__Rhizobiales--2:capture_phylum_counter=p__Desulfobacterota--2||p__Proteobacteria--4:capture_species_counter=s__Desulfobulbus rhabdoformis--1||s__Janthinobacterium lividum_C--2||s__Sinorhizobium fredii--2||s__Trichloromonas sp002423365--1:evalue_avg=2.96500000000545e-48:evalue_max=5.93e-48:evalue_min=1.09e-59:evalue_std=4.1931432124285196e-48:evalue_sum=5.9300000000109e-48:gapopen_avg=3.0:gapopen_max=4.0:gapopen_min=2.0:gapopen_std=1.4142135623730951:gapopen_sum=6.0:gtdb_class_counter=:gtdb_domain_counter=:gtdb_family_counter=:gtdb_genus_counter=:gtdb_order_counter=:gtdb_phylum_counter=:gtdb_species_counter=:heptad_counter=MCP-36H--6:lbd_counter=:length_avg=162.5:length_max=170.0:length_min=155.0:length_std=10.606601717798213:length_sum=325.0:mismatch_avg=37.0:mismatch_max=37.0:mismatch_min=37.0:mismatch_std=0.0:mismatch_sum=74.0:name=N593433:qcovhsp_avg=100.0:qcovhsp_max=100.0:qcovhsp_min=100.0:qcovhsp_std=0.0:qcovhsp_sum=200.0:qend_avg=156.0:qend_max=164.0:qend_min=148.0:qend_std=11.313708498984761:qend_sum=312.0:qstart_avg=1.0:qstart_max=1.0:qstart_min=1.0:qstart_std=0.0:qstart_sum=2.0:ref_name_counter=RS_GCF_001461695.1_protein.faa_NZ_AUTC01000045.1_163@PF00015_full_PFAM.140.309--1||RS_GCF_001651865.1_protein.faa_NZ_LPUX01000055.1_154@PF00015_full_PFAM.428.609--1:scovhsp_avg=89.65:scovhsp_max=97.0:scovhsp_min=82.3:scovhsp_std=10.394469683442251:scovhsp_sum=179.3:send_avg=172.0:send_max=179.0:send_min=165.0:send_std=9.899494936611665:send_sum=344.0:sstart_avg=16.5:sstart_max=31.0:sstart_min=2.0:sstart_std=20.506096654409877:sstart_sum=33.0],f10e9479-6788-4ffd-88c2-9e7bdce13040_2@MCPsignal.239.323:5e-09[&&NHX:Sample=rhiztom3:Type=capture:capture_class=c__Phycisphaerae:capture_domain=d__Bacteria:capture_family=f__SG8-4:capture_genus=g__PLanc-01:capture_order=o__Sedimentisphaerales:capture_phylum=p__Planctomycetota:capture_species=s__PLanc-01 sp002327785:heptad=MCP-36H])0.114:0.0824332[&&NHX:Sample_counter=rhizpot1--1||rhiztom1--1||rhiztom2--1||rhiztom3--4:Type_counter=capture--7:besthit_avg=69.45:besthit_max=71.2:besthit_min=67.7:besthit_std=2.4748737341529163:besthit_sum=138.9:bitscore_avg=169.0:bitscore_max=184.0:bitscore_min=154.0:bitscore_std=21.213203435596427:bitscore_sum=338.0:capture_class_counter=c__Alphaproteobacteria--2||c__Desulfobulbia--1||c__Desulfuromonadia--1||c__Gammaproteobacteria--2||c__Phycisphaerae--1:capture_domain_counter=d__Bacteria--7:capture_family_counter=f__Burkholderiaceae--2||f__Desulfobulbaceae--1||f__Rhizobiaceae--2||f__SG8-4--1||f__Trichloromonadaceae--1:capture_genus_counter=g__Desulfobulbus--1||g__Janthinobacterium--2||g__PLanc-01--1||g__Sinorhizobium--2||g__Trichloromonas--1:capture_order_counter=o__Burkholderiales--2||o__Desulfobulbales--1||o__Desulfuromonadales--1||o__Rhizobiales--2||o__Sedimentisphaerales--1:capture_phylum_counter=p__Desulfobacterota--2||p__Planctomycetota--1||p__Proteobacteria--4:capture_species_counter=s__Desulfobulbus rhabdoformis--1||s__Janthinobacterium lividum_C--2||s__PLanc-01 sp002327785--1||s__Sinorhizobium fredii--2||s__Trichloromonas sp002423365--1:evalue_avg=2.96500000000545e-48:evalue_max=5.93e-48:evalue_min=1.09e-59:evalue_std=4.1931432124285196e-48:evalue_sum=5.9300000000109e-48:gapopen_avg=3.0:gapopen_max=4.0:gapopen_min=2.0:gapopen_std=1.4142135623730951:gapopen_sum=6.0:gtdb_class_counter=:gtdb_domain_counter=:gtdb_family_counter=:gtdb_genus_counter=:gtdb_order_counter=:gtdb_phylum_counter=:gtdb_species_counter=:heptad_counter=MCP-36H--7:lbd_counter=:length_avg=162.5:length_max=170.0:length_min=155.0:length_std=10.606601717798213:length_sum=325.0:mismatch_avg=37.0:mismatch_max=37.0:mismatch_min=37.0:mismatch_std=0.0:mismatch_sum=74.0:name=N593435:qcovhsp_avg=100.0:qcovhsp_max=100.0:qcovhsp_min=100.0:qcovhsp_std=0.0:qcovhsp_sum=200.0:qend_avg=156.0:qend_max=164.0:qend_min=148.0:qend_std=11.313708498984761:qend_sum=312.0:qstart_avg=1.0:qstart_max=1.0:qstart_min=1.0:qstart_std=0.0:qstart_sum=2.0:ref_name_counter=RS_GCF_001461695.1_protein.faa_NZ_AUTC01000045.1_163@PF00015_full_PFAM.140.309--1||RS_GCF_001651865.1_protein.faa_NZ_LPUX01000055.1_154@PF00015_full_PFAM.428.609--1:scovhsp_avg=89.65:scovhsp_max=97.0:scovhsp_min=82.3:scovhsp_std=10.394469683442251:scovhsp_sum=179.3:send_avg=172.0:send_max=179.0:send_min=165.0:send_std=9.899494936611665:send_sum=344.0:sstart_avg=16.5:sstart_max=31.0:sstart_min=2.0:sstart_std=20.506096654409877:sstart_sum=33.0],(3e45783d-c5cc-4e6b-91b5-1989d9139b3e_5@MCPsignal.82.240:0.12226[&&NHX:Sample=rhiztom1:Type=capture:besthit=74.1:bitscore=196.0:capture_class=c__Gammaproteobacteria:capture_domain=d__Bacteria:capture_family=f__Enterobacteriaceae:capture_genus=g__Dickeya:capture_order=o__Enterobacterales:capture_phylum=p__Proteobacteria:capture_species=s__Dickeya chrysanthemi:evalue=2.89e-64:gapopen=1.0:heptad=MCP-36H:length=158.0:mismatch=40.0:qcovhsp=100.0:qend=158.0:qstart=1.0:ref_name=RS_GCF_001461695.1_protein.faa_NZ_AUTC01000146.1_223@PF00015_full_PFAM.425.611:scovhsp=84.4:send=164.0:sstart=8.0],(058885dd-e8c0-42ea-a29e-2f3df265925b_2@MCPsignal.21.133:0.365931[&&NHX:Sample=rhizpot1:Type=capture:besthit=70.4:bitscore=127.0:capture_class=c__Alphaproteobacteria:capture_domain=d__Bacteria:capture_family=f__Caulobacteraceae:capture_genus=g__Brevundimonas:capture_order=o__Caulobacterales:capture_phylum=p__Proteobacteria:capture_species=s__Brevundimonas vesicularis:evalue=6.41e-38:gapopen=2.0:heptad=MCP-36H:length=115.0:mismatch=26.0:qcovhsp=99.1:qend=112.0:qstart=2.0:ref_name=RS_GCF_002896715.1_protein.faa_NZ_PGEL01000015.1_70@PF00015_full_PFAM.572.743:scovhsp=64.9:send=153.0:sstart=43.0],f7ca71ec-121a-4c00-b6b1-af9830acab68_2@MCPsignal.53.145:5e-09[&&NHX:Sample=rhiztom3:Type=capture:besthit=91.3:bitscore=155.0:capture_class=c__Desulfuromonadia:capture_domain=d__Bacteria:capture_family=f__Syntrophotaleaceae:capture_genus=g__Syntrophotalea:capture_order=o__Desulfuromonadales:capture_phylum=p__Desulfobacterota:capture_species=s__Syntrophotalea sp002452265:evalue=1.22e-49:gapopen=0.0:heptad=MCP-36H:length=92.0:mismatch=8.0:qcovhsp=100.0:qend=92.0:qstart=1.0:ref_name=RS_GCF_013322215.1_protein.faa_NZ_JAAMEZ010000014.1_36@PF00015_full_PFAM.438.610:scovhsp=53.5:send=94.0:sstart=3.0])0.146:0.033812[&&NHX:Sample_counter=rhizpot1--1||rhiztom3--1:Type_counter=capture--2:besthit_avg=80.85:besthit_max=91.3:besthit_min=70.4:besthit_std=14.778531726798837:besthit_sum=161.7:bitscore_avg=141.0:bitscore_max=155.0:bitscore_min=127.0:bitscore_std=19.79898987322333:bitscore_sum=282.0:capture_class_counter=c__Alphaproteobacteria--1||c__Desulfuromonadia--1:capture_domain_counter=d__Bacteria--2:capture_family_counter=f__Caulobacteraceae--1||f__Syntrophotaleaceae--1:capture_genus_counter=g__Brevundimonas--1||g__Syntrophotalea--1:capture_order_counter=o__Caulobacterales--1||o__Desulfuromonadales--1:capture_phylum_counter=p__Desulfobacterota--1||p__Proteobacteria--1:capture_species_counter=s__Brevundimonas vesicularis--1||s__Syntrophotalea sp002452265--1:evalue_avg=3.2050000000060997e-38:evalue_max=6.41e-38:evalue_min=1.22e-49:evalue_std=4.5325544673971426e-38:evalue_sum=6.410000000012199e-38:gapopen_avg=1.0:gapopen_max=2.0:gapopen_min=0.0:gapopen_std=1.4142135623730951:gapopen_sum=2.0:gtdb_class_counter=:gtdb_domain_counter=:gtdb_family_counter=:gtdb_genus_counter=:gtdb_order_counter=:gtdb_phylum_counter=:gtdb_species_counter=:heptad_counter=MCP-36H--2:lbd_counter=:length_avg=103.5:length_max=115.0:length_min=92.0:length_std=16.263455967290593:length_sum=207.0:mismatch_avg=17.0:mismatch_max=26.0:mismatch_min=8.0:mismatch_std=12.727922061357855:mismatch_sum=34.0:name=N593439:qcovhsp_avg=99.55:qcovhsp_max=100.0:qcovhsp_min=99.1:qcovhsp_std=0.6363961030678968:qcovhsp_sum=199.1:qend_avg=102.0:qend_max=112.0:qend_min=92.0:qend_std=14.142135623730951:qend_sum=204.0:qstart_avg=1.5:qstart_max=2.0:qstart_min=1.0:qstart_std=0.7071067811865476:qstart_sum=3.0:ref_name_counter=RS_GCF_002896715.1_protein.faa_NZ_PGEL01000015.1_70@PF00015_full_PFAM.572.743--1||RS_GCF_013322215.1_protein.faa_NZ_JAAMEZ010000014.1_36@PF00015_full_PFAM.438.610--1:scovhsp_avg=59.2:scovhsp_max=64.9:scovhsp_min=53.5:scovhsp_std=8.061017305526645:scovhsp_sum=118.4:send_avg=123.5:send_max=153.0:send_min=94.0:send_std=41.71930009000631:send_sum=247.0:sstart_avg=23.0:sstart_max=43.0:sstart_min=3.0:sstart_std=28.284271247461902:sstart_sum=46.0])0.304:0.0241904[&&NHX:Sample_counter=rhizpot1--1||rhiztom1--1||rhiztom3--1:Type_counter=capture--3:besthit_avg=78.6:besthit_max=91.3:besthit_min=70.4:besthit_std=11.15302649508195:besthit_sum=235.79999999999998:bitscore_avg=159.33333333333334:bitscore_max=196.0:bitscore_min=127.0:bitscore_std=34.70350606687072:bitscore_sum=478.0:capture_class_counter=c__Alphaproteobacteria--1||c__Desulfuromonadia--1||c__Gammaproteobacteria--1:capture_domain_counter=d__Bacteria--3:capture_family_counter=f__Caulobacteraceae--1||f__Enterobacteriaceae--1||f__Syntrophotaleaceae--1:capture_genus_counter=g__Brevundimonas--1||g__Dickeya--1||g__Syntrophotalea--1:capture_order_counter=o__Caulobacterales--1||o__Desulfuromonadales--1||o__Enterobacterales--1:capture_phylum_counter=p__Desulfobacterota--1||p__Proteobacteria--2:capture_species_counter=s__Brevundimonas vesicularis--1||s__Dickeya chrysanthemi--1||s__Syntrophotalea sp002452265--1:evalue_avg=2.1366666666707332e-38:evalue_max=6.41e-38:evalue_min=2.89e-64:evalue_std=3.700815225501979e-38:evalue_sum=6.410000000012199e-38:gapopen_avg=1.0:gapopen_max=2.0:gapopen_min=0.0:gapopen_std=1.0:gapopen_sum=3.0:gtdb_class_counter=:gtdb_domain_counter=:gtdb_family_counter=:gtdb_genus_counter=:gtdb_order_counter=:gtdb_phylum_counter=:gtdb_species_counter=:heptad_counter=MCP-36H--3:lbd_counter=:length_avg=121.66666666666667:length_max=158.0:length_min=92.0:length_std=33.50124375800596:length_sum=365.0:mismatch_avg=24.666666666666668:mismatch_max=40.0:mismatch_min=8.0:mismatch_std=16.041612554021288:mismatch_sum=74.0:name=N593440:qcovhsp_avg=99.7:qcovhsp_max=100.0:qcovhsp_min=99.1:qcovhsp_std=0.5196152422706665:qcovhsp_sum=299.1:qend_avg=120.66666666666667:qend_max=158.0:qend_min=92.0:qend_std=33.84277372399215:qend_sum=362.0:qstart_avg=1.3333333333333333:qstart_max=2.0:qstart_min=1.0:qstart_std=0.5773502691896257:qstart_sum=4.0:ref_name_counter=RS_GCF_001461695.1_protein.faa_NZ_AUTC01000146.1_223@PF00015_full_PFAM.425.611--1||RS_GCF_002896715.1_protein.faa_NZ_PGEL01000015.1_70@PF00015_full_PFAM.572.743--1||RS_GCF_013322215.1_protein.faa_NZ_JAAMEZ010000014.1_36@PF00015_full_PFAM.438.610--1:scovhsp_avg=67.60000000000001:scovhsp_max=84.4:scovhsp_min=53.5:scovhsp_std=15.625939971726503:scovhsp_sum=202.8:send_avg=137.0:send_max=164.0:send_min=94.0:send_std=37.64306044943742:send_sum=411.0:sstart_avg=18.0:sstart_max=43.0:sstart_min=3.0:sstart_std=21.79449471770337:sstart_sum=54.0])0.149:0.00651345[&&NHX:Sample_counter=rhizpot1--2||rhiztom1--2||rhiztom2--1||rhiztom3--5:Type_counter=capture--10:besthit_avg=74.94:besthit_max=91.3:besthit_min=67.7:besthit_std=9.425656475811113:besthit_sum=374.7:bitscore_avg=163.2:bitscore_max=196.0:bitscore_min=127.0:bitscore_std=27.25252281899788:bitscore_sum=816.0:capture_class_counter=c__Alphaproteobacteria--3||c__Desulfobulbia--1||c__Desulfuromonadia--2||c__Gammaproteobacteria--3||c__Phycisphaerae--1:capture_domain_counter=d__Bacteria--10:capture_family_counter=f__Burkholderiaceae--2||f__Caulobacteraceae--1||f__Desulfobulbaceae--1||f__Enterobacteriaceae--1||f__Rhizobiaceae--2||f__SG8-4--1||f__Syntrophotaleaceae--1||f__Trichloromonadaceae--1:capture_genus_counter=g__Brevundimonas--1||g__Desulfobulbus--1||g__Dickeya--1||g__Janthinobacterium--2||g__PLanc-01--1||g__Sinorhizobium--2||g__Syntrophotalea--1||g__Trichloromonas--1:capture_order_counter=o__Burkholderiales--2||o__Caulobacterales--1||o__Desulfobulbales--1||o__Desulfuromonadales--2||o__Enterobacterales--1||o__Rhizobiales--2||o__Sedimentisphaerales--1:capture_phylum_counter=p__Desulfobacterota--3||p__Planctomycetota--1||p__Proteobacteria--6:capture_species_counter=s__Brevundimonas vesicularis--1||s__Desulfobulbus rhabdoformis--1||s__Dickeya chrysanthemi--1||s__Janthinobacterium lividum_C--2||s__PLanc-01 sp002327785--1||s__Sinorhizobium fredii--2||s__Syntrophotalea sp002452265--1||s__Trichloromonas sp002423365--1:evalue_avg=1.2820000001210398e-38:evalue_max=6.41e-38:evalue_min=2.89e-64:evalue_std=2.866639147087067e-38:evalue_sum=6.410000000605199e-38:gapopen_avg=1.8:gapopen_max=4.0:gapopen_min=0.0:gapopen_std=1.4832396974191324:gapopen_sum=9.0:gtdb_class_counter=:gtdb_domain_counter=:gtdb_family_counter=:gtdb_genus_counter=:gtdb_order_counter=:gtdb_phylum_counter=:gtdb_species_counter=:heptad_counter=MCP-36H--10:lbd_counter=:length_avg=138.0:length_max=170.0:length_min=92.0:length_std=33.007574888198015:length_sum=690.0:mismatch_avg=29.6:mismatch_max=40.0:mismatch_min=8.0:mismatch_std=13.202272531651511:mismatch_sum=148.0:name=N593441:qcovhsp_avg=99.82000000000001:qcovhsp_max=100.0:qcovhsp_min=99.1:qcovhsp_std=0.4024922359499647:qcovhsp_sum=499.1:qend_avg=134.8:qend_max=164.0:qend_min=92.0:qend_std=31.292171544972714:qend_sum=674.0:qstart_avg=1.2:qstart_max=2.0:qstart_min=1.0:qstart_std=0.4472135954999579:qstart_sum=6.0:ref_name_counter=RS_GCF_001461695.1_protein.faa_NZ_AUTC01000045.1_163@PF00015_full_PFAM.140.309--1||RS_GCF_001461695.1_protein.faa_NZ_AUTC01000146.1_223@PF00015_full_PFAM.425.611--1||RS_GCF_001651865.1_protein.faa_NZ_LPUX01000055.1_154@PF00015_full_PFAM.428.609--1||RS_GCF_002896715.1_protein.faa_NZ_PGEL01000015.1_70@PF00015_full_PFAM.572.743--1||RS_GCF_013322215.1_protein.faa_NZ_JAAMEZ010000014.1_36@PF00015_full_PFAM.438.610--1:scovhsp_avg=76.42:scovhsp_max=97.0:scovhsp_min=53.5:scovhsp_std=17.17431221330275:scovhsp_sum=382.1:send_avg=151.0:send_max=179.0:send_min=94.0:send_std=33.17378483079674:send_sum=755.0:sstart_avg=17.4:sstart_max=43.0:sstart_min=2.0:sstart_std=18.528356645962965:sstart_sum=87.0])0:1.8e-08[&&NHX:Sample_counter=rhizpot1--2||rhiztom1--2||rhiztom2--1||rhiztom3--7:Type_counter=capture--12:besthit_avg=74.94:besthit_max=91.3:besthit_min=67.7:besthit_std=9.425656475811113:besthit_sum=374.7:bitscore_avg=163.2:bitscore_max=196.0:bitscore_min=127.0:bitscore_std=27.25252281899788:bitscore_sum=816.0:capture_class_counter=c__Actinomycetia--1||c__Alphaproteobacteria--4||c__Desulfobulbia--1||c__Desulfuromonadia--2||c__Gammaproteobacteria--3||c__Phycisphaerae--1:capture_domain_counter=d__Bacteria--12:capture_family_counter=f__Burkholderiaceae--2||f__Caulobacteraceae--1||f__Desulfobulbaceae--1||f__Enterobacteriaceae--1||f__Micromonosporaceae--1||f__Rhizobiaceae--3||f__SG8-4--1||f__Syntrophotaleaceae--1||f__Trichloromonadaceae--1:capture_genus_counter=g__Brevundimonas--1||g__Dactylosporangium--1||g__Desulfobulbus--1||g__Dickeya--1||g__Janthinobacterium--2||g__PLanc-01--1||g__Sinorhizobium--3||g__Syntrophotalea--1||g__Trichloromonas--1:capture_order_counter=o__Burkholderiales--2||o__Caulobacterales--1||o__Desulfobulbales--1||o__Desulfuromonadales--2||o__Enterobacterales--1||o__Mycobacteriales--1||o__Rhizobiales--3||o__Sedimentisphaerales--1:capture_phylum_counter=p__Actinobacteriota--1||p__Desulfobacterota--3||p__Planctomycetota--1||p__Proteobacteria--7:capture_species_counter=s__Brevundimonas vesicularis--1||s__Dactylosporangium sucinum--1||s__Desulfobulbus rhabdoformis--1||s__Dickeya chrysanthemi--1||s__Janthinobacterium lividum_C--2||s__PLanc-01 sp002327785--1||s__Sinorhizobium fredii--3||s__Syntrophotalea sp002452265--1||s__Trichloromonas sp002423365--1:evalue_avg=1.2820000001210398e-38:evalue_max=6.41e-38:evalue_min=2.89e-64:evalue_std=2.866639147087067e-38:evalue_sum=6.410000000605199e-38:gapopen_avg=1.8:gapopen_max=4.0:gapopen_min=0.0:gapopen_std=1.4832396974191326:gapopen_sum=9.0:gtdb_class_counter=:gtdb_domain_counter=:gtdb_family_counter=:gtdb_genus_counter=:gtdb_order_counter=:gtdb_phylum_counter=:gtdb_species_counter=:heptad_counter=MCP-36H--12:lbd_counter=:length_avg=138.0:length_max=170.0:length_min=92.0:length_std=33.007574888198015:length_sum=690.0:mismatch_avg=29.6:mismatch_max=40.0:mismatch_min=8.0:mismatch_std=13.202272531651511:mismatch_sum=148.0:name=N593442:qcovhsp_avg=99.82000000000001:qcovhsp_max=100.0:qcovhsp_min=99.1:qcovhsp_std=0.4024922359499647:qcovhsp_sum=499.1:qend_avg=134.8:qend_max=164.0:qend_min=92.0:qend_std=31.292171544972714:qend_sum=674.0:qstart_avg=1.2:qstart_max=2.0:qstart_min=1.0:qstart_std=0.4472135954999579:qstart_sum=6.0:ref_name_counter=RS_GCF_001461695.1_protein.faa_NZ_AUTC01000045.1_163@PF00015_full_PFAM.140.309--1||RS_GCF_001461695.1_protein.faa_NZ_AUTC01000146.1_223@PF00015_full_PFAM.425.611--1||RS_GCF_001651865.1_protein.faa_NZ_LPUX01000055.1_154@PF00015_full_PFAM.428.609--1||RS_GCF_002896715.1_protein.faa_NZ_PGEL01000015.1_70@PF00015_full_PFAM.572.743--1||RS_GCF_013322215.1_protein.faa_NZ_JAAMEZ010000014.1_36@PF00015_full_PFAM.438.610--1:scovhsp_avg=76.42:scovhsp_max=97.0:scovhsp_min=53.5:scovhsp_std=17.17431221330275:scovhsp_sum=382.1:send_avg=151.0:send_max=179.0:send_min=94.0:send_std=33.17378483079674:send_sum=755.0:sstart_avg=17.4:sstart_max=43.0:sstart_min=2.0:sstart_std=18.528356645962965:sstart_sum=87.0],b5afe787-7809-44f9-a5a1-8374275391c7_3@MCPsignal.158.210:5e-09[&&NHX:Sample=rhiztom2:Type=capture:capture_class=c__Alphaproteobacteria:capture_domain=d__Bacteria:capture_family=f__Caulobacteraceae:capture_genus=g__Caulobacter:capture_order=o__Caulobacterales:capture_phylum=p__Proteobacteria:capture_species=s__Caulobacter sp011043625:heptad=MCP-36H])0.433:1.8e-08[&&NHX:Sample_counter=rhizpot1--2||rhiztom1--2||rhiztom2--2||rhiztom3--7:Type_counter=capture--13:besthit_avg=74.94:besthit_max=91.3:besthit_min=67.7:besthit_std=9.425656475811113:besthit_sum=374.7:bitscore_avg=163.2:bitscore_max=196.0:bitscore_min=127.0:bitscore_std=27.25252281899788:bitscore_sum=816.0:capture_class_counter=c__Actinomycetia--1||c__Alphaproteobacteria--5||c__Desulfobulbia--1||c__Desulfuromonadia--2||c__Gammaproteobacteria--3||c__Phycisphaerae--1:capture_domain_counter=d__Bacteria--13:capture_family_counter=f__Burkholderiaceae--2||f__Caulobacteraceae--2||f__Desulfobulbaceae--1||f__Enterobacteriaceae--1||f__Micromonosporaceae--1||f__Rhizobiaceae--3||f__SG8-4--1||f__Syntrophotaleaceae--1||f__Trichloromonadaceae--1:capture_genus_counter=g__Brevundimonas--1||g__Caulobacter--1||g__Dactylosporangium--1||g__Desulfobulbus--1||g__Dickeya--1||g__Janthinobacterium--2||g__PLanc-01--1||g__Sinorhizobium--3||g__Syntrophotalea--1||g__Trichloromonas--1:capture_order_counter=o__Burkholderiales--2||o__Caulobacterales--2||o__Desulfobulbales--1||o__Desulfuromonadales--2||o__Enterobacterales--1||o__Mycobacteriales--1||o__Rhizobiales--3||o__Sedimentisphaerales--1:capture_phylum_counter=p__Actinobacteriota--1||p__Desulfobacterota--3||p__Planctomycetota--1||p__Proteobacteria--8:capture_species_counter=s__Brevundimonas vesicularis--1||s__Caulobacter sp011043625--1||s__Dactylosporangium sucinum--1||s__Desulfobulbus rhabdoformis--1||s__Dickeya chrysanthemi--1||s__Janthinobacterium lividum_C--2||s__PLanc-01 sp002327785--1||s__Sinorhizobium fredii--3||s__Syntrophotalea sp002452265--1||s__Trichloromonas sp002423365--1:evalue_avg=1.2820000001210398e-38:evalue_max=6.41e-38:evalue_min=2.89e-64:evalue_std=2.866639147087067e-38:evalue_sum=6.410000000605199e-38:gapopen_avg=1.8:gapopen_max=4.0:gapopen_min=0.0:gapopen_std=1.4832396974191326:gapopen_sum=9.0:gtdb_class_counter=:gtdb_domain_counter=:gtdb_family_counter=:gtdb_genus_counter=:gtdb_order_counter=:gtdb_phylum_counter=:gtdb_species_counter=:heptad_counter=MCP-36H--13:lbd_counter=:length_avg=138.0:length_max=170.0:length_min=92.0:length_std=33.007574888198015:length_sum=690.0:mismatch_avg=29.6:mismatch_max=40.0:mismatch_min=8.0:mismatch_std=13.202272531651511:mismatch_sum=148.0:name=N593444:qcovhsp_avg=99.82000000000001:qcovhsp_max=100.0:qcovhsp_min=99.1:qcovhsp_std=0.4024922359499647:qcovhsp_sum=499.1:qend_avg=134.8:qend_max=164.0:qend_min=92.0:qend_std=31.292171544972714:qend_sum=674.0:qstart_avg=1.2:qstart_max=2.0:qstart_min=1.0:qstart_std=0.4472135954999579:qstart_sum=6.0:ref_name_counter=RS_GCF_001461695.1_protein.faa_NZ_AUTC01000045.1_163@PF00015_full_PFAM.140.309--1||RS_GCF_001461695.1_protein.faa_NZ_AUTC01000146.1_223@PF00015_full_PFAM.425.611--1||RS_GCF_001651865.1_protein.faa_NZ_LPUX01000055.1_154@PF00015_full_PFAM.428.609--1||RS_GCF_002896715.1_protein.faa_NZ_PGEL01000015.1_70@PF00015_full_PFAM.572.743--1||RS_GCF_013322215.1_protein.faa_NZ_JAAMEZ010000014.1_36@PF00015_full_PFAM.438.610--1:scovhsp_avg=76.42:scovhsp_max=97.0:scovhsp_min=53.5:scovhsp_std=17.17431221330275:scovhsp_sum=382.1:send_avg=151.0:send_max=179.0:send_min=94.0:send_std=33.17378483079674:send_sum=755.0:sstart_avg=17.4:sstart_max=43.0:sstart_min=2.0:sstart_std=18.528356645962965:sstart_sum=87.0])0:1.8e-08[&&NHX:Sample_counter=rhizpot1--2||rhizpot3--1||rhiztom1--2||rhiztom2--2||rhiztom3--7:Type_counter=capture--14:besthit_avg=74.94:besthit_max=91.3:besthit_min=67.7:besthit_std=9.425656475811113:besthit_sum=374.7:bitscore_avg=163.2:bitscore_max=196.0:bitscore_min=127.0:bitscore_std=27.25252281899788:bitscore_sum=816.0:capture_class_counter=c__Actinomycetia--1||c__Alphaproteobacteria--5||c__Desulfobulbia--1||c__Desulfuromonadia--3||c__Gammaproteobacteria--3||c__Phycisphaerae--1:capture_domain_counter=d__Bacteria--14:capture_family_counter=f__Burkholderiaceae--2||f__Caulobacteraceae--2||f__Desulfobulbaceae--1||f__Enterobacteriaceae--1||f__Micromonosporaceae--1||f__Rhizobiaceae--3||f__SG8-4--1||f__Syntrophotaleaceae--1||f__Trichloromonadaceae--2:capture_genus_counter=g__Brevundimonas--1||g__Caulobacter--1||g__Dactylosporangium--1||g__Desulfobulbus--1||g__Dickeya--1||g__Janthinobacterium--2||g__PLanc-01--1||g__Sinorhizobium--3||g__Syntrophotalea--1||g__Trichloromonas--2:capture_order_counter=o__Burkholderiales--2||o__Caulobacterales--2||o__Desulfobulbales--1||o__Desulfuromonadales--3||o__Enterobacterales--1||o__Mycobacteriales--1||o__Rhizobiales--3||o__Sedimentisphaerales--1:capture_phylum_counter=p__Actinobacteriota--1||p__Desulfobacterota--4||p__Planctomycetota--1||p__Proteobacteria--8:capture_species_counter=s__Brevundimonas vesicularis--1||s__Caulobacter sp011043625--1||s__Dactylosporangium sucinum--1||s__Desulfobulbus rhabdoformis--1||s__Dickeya chrysanthemi--1||s__Janthinobacterium lividum_C--2||s__PLanc-01 sp002327785--1||s__Sinorhizobium fredii--3||s__Syntrophotalea sp002452265--1||s__Trichloromonas sp002423365--2:evalue_avg=1.2820000001210398e-38:evalue_max=6.41e-38:evalue_min=2.89e-64:evalue_std=2.866639147087067e-38:evalue_sum=6.410000000605199e-38:gapopen_avg=1.8:gapopen_max=4.0:gapopen_min=0.0:gapopen_std=1.4832396974191324:gapopen_sum=9.0:gtdb_class_counter=:gtdb_domain_counter=:gtdb_family_counter=:gtdb_genus_counter=:gtdb_order_counter=:gtdb_phylum_counter=:gtdb_species_counter=:heptad_counter=MCP-36H--14:lbd_counter=:length_avg=138.0:length_max=170.0:length_min=92.0:length_std=33.007574888198015:length_sum=690.0:mismatch_avg=29.6:mismatch_max=40.0:mismatch_min=8.0:mismatch_std=13.202272531651511:mismatch_sum=148.0:name=N593445:qcovhsp_avg=99.82000000000001:qcovhsp_max=100.0:qcovhsp_min=99.1:qcovhsp_std=0.4024922359499647:qcovhsp_sum=499.1:qend_avg=134.8:qend_max=164.0:qend_min=92.0:qend_std=31.292171544972714:qend_sum=674.0:qstart_avg=1.2:qstart_max=2.0:qstart_min=1.0:qstart_std=0.4472135954999579:qstart_sum=6.0:ref_name_counter=RS_GCF_001461695.1_protein.faa_NZ_AUTC01000045.1_163@PF00015_full_PFAM.140.309--1||RS_GCF_001461695.1_protein.faa_NZ_AUTC01000146.1_223@PF00015_full_PFAM.425.611--1||RS_GCF_001651865.1_protein.faa_NZ_LPUX01000055.1_154@PF00015_full_PFAM.428.609--1||RS_GCF_002896715.1_protein.faa_NZ_PGEL01000015.1_70@PF00015_full_PFAM.572.743--1||RS_GCF_013322215.1_protein.faa_NZ_JAAMEZ010000014.1_36@PF00015_full_PFAM.438.610--1:scovhsp_avg=76.42:scovhsp_max=97.0:scovhsp_min=53.5:scovhsp_std=17.17431221330275:scovhsp_sum=382.1:send_avg=151.0:send_max=179.0:send_min=94.0:send_std=33.17378483079674:send_sum=755.0:sstart_avg=17.4:sstart_max=43.0:sstart_min=2.0:sstart_std=18.528356645962965:sstart_sum=87.0])0:1.8e-08[&&NHX:Sample_counter=rhizpot1--2||rhizpot3--1||rhiztom1--2||rhiztom2--2||rhiztom3--11:Type_counter=capture--18:besthit_avg=74.94:besthit_max=91.3:besthit_min=67.7:besthit_std=9.425656475811113:besthit_sum=374.7:bitscore_avg=163.2:bitscore_max=196.0:bitscore_min=127.0:bitscore_std=27.25252281899788:bitscore_sum=816.0:capture_class_counter=c__Actinomycetia--1||c__Alphaproteobacteria--5||c__Desulfobulbia--1||c__Desulfuromonadia--3||c__Gammaproteobacteria--5||c__Phycisphaerae--1||c__Synergistia--1||c__UBA4802--1:capture_domain_counter=d__Bacteria--18:capture_family_counter=f__Burkholderiaceae--2||f__Caulobacteraceae--2||f__Desulfobulbaceae--1||f__Dethiosulfovibrionaceae--1||f__Enterobacteriaceae--1||f__Micromonosporaceae--1||f__Rhizobiaceae--3||f__Rhodanobacteraceae--2||f__SG8-4--1||f__Syntrophotaleaceae--1||f__Trichloromonadaceae--2||f__UBA5550--1:capture_genus_counter=g__Brevundimonas--1||g__Caulobacter--1||g__Dactylosporangium--1||g__Desulfobulbus--1||g__Dethiosulfovibrio--1||g__Dickeya--1||g__Dyella_B--1||g__Janthinobacterium--2||g__Luteibacter--1||g__PLanc-01--1||g__RBG-16-49-21--1||g__Sinorhizobium--3||g__Syntrophotalea--1||g__Trichloromonas--2:capture_order_counter=o__Burkholderiales--2||o__Caulobacterales--2||o__Desulfobulbales--1||o__Desulfuromonadales--3||o__Enterobacterales--1||o__Mycobacteriales--1||o__Rhizobiales--3||o__Sedimentisphaerales--1||o__Synergistales--1||o__UBA4802--1||o__Xanthomonadales--2:capture_phylum_counter=p__Actinobacteriota--1||p__Desulfobacterota--4||p__Planctomycetota--1||p__Proteobacteria--10||p__Spirochaetota--1||p__Synergistota--1:capture_species_counter=s__Brevundimonas vesicularis--1||s__Caulobacter sp011043625--1||s__Dactylosporangium sucinum--1||s__Desulfobulbus rhabdoformis--1||s__Dethiosulfovibrio salsuginis--1||s__Dickeya chrysanthemi--1||s__Dyella_B caseinilytica--1||s__Janthinobacterium lividum_C--2||s__Luteibacter sp015905245--1||s__PLanc-01 sp002327785--1||s__RBG-16-49-21 sp001829455--1||s__Sinorhizobium fredii--3||s__Syntrophotalea sp002452265--1||s__Trichloromonas sp002423365--2:evalue_avg=1.2820000001210398e-38:evalue_max=6.41e-38:evalue_min=2.89e-64:evalue_std=2.866639147087067e-38:evalue_sum=6.410000000605199e-38:gapopen_avg=1.8:gapopen_max=4.0:gapopen_min=0.0:gapopen_std=1.4832396974191326:gapopen_sum=9.0:gtdb_class_counter=:gtdb_domain_counter=:gtdb_family_counter=:gtdb_genus_counter=:gtdb_order_counter=:gtdb_phylum_counter=:gtdb_species_counter=:heptad_counter=MCP-36H--18:lbd_counter=:length_avg=138.0:length_max=170.0:length_min=92.0:length_std=33.007574888198015:length_sum=690.0:mismatch_avg=29.6:mismatch_max=40.0:mismatch_min=8.0:mismatch_std=13.202272531651511:mismatch_sum=148.0:name=N593446:qcovhsp_avg=99.82000000000001:qcovhsp_max=100.0:qcovhsp_min=99.1:qcovhsp_std=0.4024922359499647:qcovhsp_sum=499.1:qend_avg=134.8:qend_max=164.0:qend_min=92.0:qend_std=31.292171544972714:qend_sum=674.0:qstart_avg=1.2:qstart_max=2.0:qstart_min=1.0:qstart_std=0.4472135954999579:qstart_sum=6.0:ref_name_counter=RS_GCF_001461695.1_protein.faa_NZ_AUTC01000045.1_163@PF00015_full_PFAM.140.309--1||RS_GCF_001461695.1_protein.faa_NZ_AUTC01000146.1_223@PF00015_full_PFAM.425.611--1||RS_GCF_001651865.1_protein.faa_NZ_LPUX01000055.1_154@PF00015_full_PFAM.428.609--1||RS_GCF_002896715.1_protein.faa_NZ_PGEL01000015.1_70@PF00015_full_PFAM.572.743--1||RS_GCF_013322215.1_protein.faa_NZ_JAAMEZ010000014.1_36@PF00015_full_PFAM.438.610--1:scovhsp_avg=76.42:scovhsp_max=97.0:scovhsp_min=53.5:scovhsp_std=17.17431221330275:scovhsp_sum=382.1:send_avg=151.0:send_max=179.0:send_min=94.0:send_std=33.17378483079674:send_sum=755.0:sstart_avg=17.4:sstart_max=43.0:sstart_min=2.0:sstart_std=18.528356645962965:sstart_sum=87.0],((5b7fa73b-31e7-4bca-b89f-183c8e0295f9_6@MCPsignal.25.137:0.195236[&&NHX:Sample=rhiztom1:Type=capture:besthit=70.5:bitscore=129.0:capture_class=c__Gammaproteobacteria:capture_domain=d__Bacteria:capture_family=f__Enterobacteriaceae:capture_genus=g__Serratia:capture_order=o__Enterobacterales:capture_phylum=p__Proteobacteria:capture_species=s__Serratia marcescens_J:evalue=1.58e-38:gapopen=2.0:heptad=MCP-36H:length=112.0:mismatch=30.0:qcovhsp=99.1:qend=111.0:qstart=1.0:ref_name=RS_GCF_001651865.1_protein.faa_NZ_LPUX01000064.1_185@PF00015_full_PFAM.427.610:scovhsp=60.1:send=161.0:sstart=52.0],91d1b931-1780-4f60-acca-9b8b901bf92c_3@MCPsignal.78.161:0.00737336[&&NHX:Sample=rhiztom3:Type=capture:capture_class=c__Alphaproteobacteria:capture_domain=d__Bacteria:capture_family=f__Rhizobiaceae:capture_genus=g__Sinorhizobium:capture_order=o__Rhizobiales:capture_phylum=p__Proteobacteria:capture_species=s__Sinorhizobium fredii:heptad=MCP-36H])0.699:0.00494828[&&NHX:Sample_counter=rhiztom1--1||rhiztom3--1:Type_counter=capture--2:besthit_avg=70.5:besthit_max=70.5:besthit_min=70.5:besthit_std=0:besthit_sum=70.5:bitscore_avg=129.0:bitscore_max=129.0:bitscore_min=129.0:bitscore_std=0:bitscore_sum=129.0:capture_class_counter=c__Alphaproteobacteria--1||c__Gammaproteobacteria--1:capture_domain_counter=d__Bacteria--2:capture_family_counter=f__Enterobacteriaceae--1||f__Rhizobiaceae--1:capture_genus_counter=g__Serratia--1||g__Sinorhizobium--1:capture_order_counter=o__Enterobacterales--1||o__Rhizobiales--1:capture_phylum_counter=p__Proteobacteria--2:capture_species_counter=s__Serratia marcescens_J--1||s__Sinorhizobium fredii--1:evalue_avg=1.58e-38:evalue_max=1.58e-38:evalue_min=1.58e-38:evalue_std=0:evalue_sum=1.58e-38:gapopen_avg=2.0:gapopen_max=2.0:gapopen_min=2.0:gapopen_std=0:gapopen_sum=2.0:gtdb_class_counter=:gtdb_domain_counter=:gtdb_family_counter=:gtdb_genus_counter=:gtdb_order_counter=:gtdb_phylum_counter=:gtdb_species_counter=:heptad_counter=MCP-36H--2:lbd_counter=:length_avg=112.0:length_max=112.0:length_min=112.0:length_std=0:length_sum=112.0:mismatch_avg=30.0:mismatch_max=30.0:mismatch_min=30.0:mismatch_std=0:mismatch_sum=30.0:name=N593449:qcovhsp_avg=99.1:qcovhsp_max=99.1:qcovhsp_min=99.1:qcovhsp_std=0:qcovhsp_sum=99.1:qend_avg=111.0:qend_max=111.0:qend_min=111.0:qend_std=0:qend_sum=111.0:qstart_avg=1.0:qstart_max=1.0:qstart_min=1.0:qstart_std=0:qstart_sum=1.0:ref_name_counter=RS_GCF_001651865.1_protein.faa_NZ_LPUX01000064.1_185@PF00015_full_PFAM.427.610--1:scovhsp_avg=60.1:scovhsp_max=60.1:scovhsp_min=60.1:scovhsp_std=0:scovhsp_sum=60.1:send_avg=161.0:send_max=161.0:send_min=161.0:send_std=0:send_sum=161.0:sstart_avg=52.0:sstart_max=52.0:sstart_min=52.0:sstart_std=0:sstart_sum=52.0],d2f8f701-f20f-59a4-9fd8-a787d6168472_3@MCPsignal.272.356:0.0224435[&&NHX:Sample=rhiztom3:Type=capture:capture_class=c__Phycisphaerae:capture_domain=d__Bacteria:capture_family=f__SG8-4:capture_genus=g__PLanc-01:capture_order=o__Sedimentisphaerales:capture_phylum=p__Planctomycetota:capture_species=s__PLanc-01 sp002327785:heptad=MCP-36H])0:5e-09[&&NHX:Sample_counter=rhiztom1--1||rhiztom3--2:Type_counter=capture--3:besthit_avg=70.5:besthit_max=70.5:besthit_min=70.5:besthit_std=0:besthit_sum=70.5:bitscore_avg=129.0:bitscore_max=129.0:bitscore_min=129.0:bitscore_std=0:bitscore_sum=129.0:capture_class_counter=c__Alphaproteobacteria--1||c__Gammaproteobacteria--1||c__Phycisphaerae--1:capture_domain_counter=d__Bacteria--3:capture_family_counter=f__Enterobacteriaceae--1||f__Rhizobiaceae--1||f__SG8-4--1:capture_genus_counter=g__PLanc-01--1||g__Serratia--1||g__Sinorhizobium--1:capture_order_counter=o__Enterobacterales--1||o__Rhizobiales--1||o__Sedimentisphaerales--1:capture_phylum_counter=p__Planctomycetota--1||p__Proteobacteria--2:capture_species_counter=s__PLanc-01 sp002327785--1||s__Serratia marcescens_J--1||s__Sinorhizobium fredii--1:evalue_avg=1.58e-38:evalue_max=1.58e-38:evalue_min=1.58e-38:evalue_std=0:evalue_sum=1.58e-38:gapopen_avg=2.0:gapopen_max=2.0:gapopen_min=2.0:gapopen_std=0:gapopen_sum=2.0:gtdb_class_counter=:gtdb_domain_counter=:gtdb_family_counter=:gtdb_genus_counter=:gtdb_order_counter=:gtdb_phylum_counter=:gtdb_species_counter=:heptad_counter=MCP-36H--3:lbd_counter=:length_avg=112.0:length_max=112.0:length_min=112.0:length_std=0:length_sum=112.0:mismatch_avg=30.0:mismatch_max=30.0:mismatch_min=30.0:mismatch_std=0:mismatch_sum=30.0:name=N593451:qcovhsp_avg=99.1:qcovhsp_max=99.1:qcovhsp_min=99.1:qcovhsp_std=0:qcovhsp_sum=99.1:qend_avg=111.0:qend_max=111.0:qend_min=111.0:qend_std=0:qend_sum=111.0:qstart_avg=1.0:qstart_max=1.0:qstart_min=1.0:qstart_std=0:qstart_sum=1.0:ref_name_counter=RS_GCF_001651865.1_protein.faa_NZ_LPUX01000064.1_185@PF00015_full_PFAM.427.610--1:scovhsp_avg=60.1:scovhsp_max=60.1:scovhsp_min=60.1:scovhsp_std=0:scovhsp_sum=60.1:send_avg=161.0:send_max=161.0:send_min=161.0:send_std=0:send_sum=161.0:sstart_avg=52.0:sstart_max=52.0:sstart_min=52.0:sstart_std=0:sstart_sum=52.0])0:1.8e-08[&&NHX:Sample_counter=rhizpot1--2||rhizpot3--1||rhiztom1--3||rhiztom2--2||rhiztom3--13:Type_counter=capture--21:besthit_avg=74.2:besthit_max=91.3:besthit_min=67.7:besthit_std=8.623224454924037:besthit_sum=445.2:bitscore_avg=157.5:bitscore_max=196.0:bitscore_min=127.0:bitscore_std=28.090923801114126:bitscore_sum=945.0:capture_class_counter=c__Actinomycetia--1||c__Alphaproteobacteria--6||c__Desulfobulbia--1||c__Desulfuromonadia--3||c__Gammaproteobacteria--6||c__Phycisphaerae--2||c__Synergistia--1||c__UBA4802--1:capture_domain_counter=d__Bacteria--21:capture_family_counter=f__Burkholderiaceae--2||f__Caulobacteraceae--2||f__Desulfobulbaceae--1||f__Dethiosulfovibrionaceae--1||f__Enterobacteriaceae--2||f__Micromonosporaceae--1||f__Rhizobiaceae--4||f__Rhodanobacteraceae--2||f__SG8-4--2||f__Syntrophotaleaceae--1||f__Trichloromonadaceae--2||f__UBA5550--1:capture_genus_counter=g__Brevundimonas--1||g__Caulobacter--1||g__Dactylosporangium--1||g__Desulfobulbus--1||g__Dethiosulfovibrio--1||g__Dickeya--1||g__Dyella_B--1||g__Janthinobacterium--2||g__Luteibacter--1||g__PLanc-01--2||g__RBG-16-49-21--1||g__Serratia--1||g__Sinorhizobium--4||g__Syntrophotalea--1||g__Trichloromonas--2:capture_order_counter=o__Burkholderiales--2||o__Caulobacterales--2||o__Desulfobulbales--1||o__Desulfuromonadales--3||o__Enterobacterales--2||o__Mycobacteriales--1||o__Rhizobiales--4||o__Sedimentisphaerales--2||o__Synergistales--1||o__UBA4802--1||o__Xanthomonadales--2:capture_phylum_counter=p__Actinobacteriota--1||p__Desulfobacterota--4||p__Planctomycetota--2||p__Proteobacteria--12||p__Spirochaetota--1||p__Synergistota--1:capture_species_counter=s__Brevundimonas vesicularis--1||s__Caulobacter sp011043625--1||s__Dactylosporangium sucinum--1||s__Desulfobulbus rhabdoformis--1||s__Dethiosulfovibrio salsuginis--1||s__Dickeya chrysanthemi--1||s__Dyella_B caseinilytica--1||s__Janthinobacterium lividum_C--2||s__Luteibacter sp015905245--1||s__PLanc-01 sp002327785--2||s__RBG-16-49-21 sp001829455--1||s__Serratia marcescens_J--1||s__Sinorhizobium fredii--4||s__Syntrophotalea sp002452265--1||s__Trichloromonas sp002423365--2:evalue_avg=1.331666666767533e-38:evalue_max=6.41e-38:evalue_min=2.89e-64:evalue_std=2.566884622717643e-38:evalue_sum=7.990000000605199e-38:gapopen_avg=1.8333333333333333:gapopen_max=4.0:gapopen_min=0.0:gapopen_std=1.329160135825126:gapopen_sum=11.0:gtdb_class_counter=:gtdb_domain_counter=:gtdb_family_counter=:gtdb_genus_counter=:gtdb_order_counter=:gtdb_phylum_counter=:gtdb_species_counter=:heptad_counter=MCP-36H--21:lbd_counter=:length_avg=133.66666666666666:length_max=170.0:length_min=92.0:length_std=31.373024506200654:length_sum=802.0:mismatch_avg=29.666666666666668:mismatch_max=40.0:mismatch_min=8.0:mismatch_std=11.809600614189568:mismatch_sum=178.0:name=N593452:qcovhsp_avg=99.7:qcovhsp_max=100.0:qcovhsp_min=99.1:qcovhsp_std=0.46475800154489294:qcovhsp_sum=598.2:qend_avg=130.83333333333334:qend_max=164.0:qend_min=92.0:qend_std=29.627127209141737:qend_sum=785.0:qstart_avg=1.1666666666666667:qstart_max=2.0:qstart_min=1.0:qstart_std=0.408248290463863:qstart_sum=7.0:ref_name_counter=RS_GCF_001461695.1_protein.faa_NZ_AUTC01000045.1_163@PF00015_full_PFAM.140.309--1||RS_GCF_001461695.1_protein.faa_NZ_AUTC01000146.1_223@PF00015_full_PFAM.425.611--1||RS_GCF_001651865.1_protein.faa_NZ_LPUX01000055.1_154@PF00015_full_PFAM.428.609--1||RS_GCF_001651865.1_protein.faa_NZ_LPUX01000064.1_185@PF00015_full_PFAM.427.610--1||RS_GCF_002896715.1_protein.faa_NZ_PGEL01000015.1_70@PF00015_full_PFAM.572.743--1||RS_GCF_013322215.1_protein.faa_NZ_JAAMEZ010000014.1_36@PF00015_full_PFAM.438.610--1:scovhsp_avg=73.7:scovhsp_max=97.0:scovhsp_min=53.5:scovhsp_std=16.743834686236006:scovhsp_sum=442.20000000000005:send_avg=152.66666666666666:send_max=179.0:send_min=94.0:send_std=29.95107121067069:send_sum=916.0:sstart_avg=23.166666666666668:sstart_max=52.0:sstart_min=2.0:sstart_std=21.77536834743942:sstart_sum=139.0],dd8639b6-3739-553d-8250-94bba059fd7c_6@MCPsignal.344.422:5e-09[&&NHX:Sample=rhiztom3:Type=capture:capture_class=c__Phycisphaerae:capture_domain=d__Bacteria:capture_family=f__SG8-4:capture_genus=g__PLanc-01:capture_order=o__Sedimentisphaerales:capture_phylum=p__Planctomycetota:capture_species=s__PLanc-01 sp002327785:heptad=MCP-36H])0.102:0.00995294[&&NHX:Sample_counter=rhizpot1--2||rhizpot3--1||rhiztom1--3||rhiztom2--2||rhiztom3--14:Type_counter=capture--22:besthit_avg=74.2:besthit_max=91.3:besthit_min=67.7:besthit_std=8.623224454924037:besthit_sum=445.2:bitscore_avg=157.5:bitscore_max=196.0:bitscore_min=127.0:bitscore_std=28.090923801114126:bitscore_sum=945.0:capture_class_counter=c__Actinomycetia--1||c__Alphaproteobacteria--6||c__Desulfobulbia--1||c__Desulfuromonadia--3||c__Gammaproteobacteria--6||c__Phycisphaerae--3||c__Synergistia--1||c__UBA4802--1:capture_domain_counter=d__Bacteria--22:capture_family_counter=f__Burkholderiaceae--2||f__Caulobacteraceae--2||f__Desulfobulbaceae--1||f__Dethiosulfovibrionaceae--1||f__Enterobacteriaceae--2||f__Micromonosporaceae--1||f__Rhizobiaceae--4||f__Rhodanobacteraceae--2||f__SG8-4--3||f__Syntrophotaleaceae--1||f__Trichloromonadaceae--2||f__UBA5550--1:capture_genus_counter=g__Brevundimonas--1||g__Caulobacter--1||g__Dactylosporangium--1||g__Desulfobulbus--1||g__Dethiosulfovibrio--1||g__Dickeya--1||g__Dyella_B--1||g__Janthinobacterium--2||g__Luteibacter--1||g__PLanc-01--3||g__RBG-16-49-21--1||g__Serratia--1||g__Sinorhizobium--4||g__Syntrophotalea--1||g__Trichloromonas--2:capture_order_counter=o__Burkholderiales--2||o__Caulobacterales--2||o__Desulfobulbales--1||o__Desulfuromonadales--3||o__Enterobacterales--2||o__Mycobacteriales--1||o__Rhizobiales--4||o__Sedimentisphaerales--3||o__Synergistales--1||o__UBA4802--1||o__Xanthomonadales--2:capture_phylum_counter=p__Actinobacteriota--1||p__Desulfobacterota--4||p__Planctomycetota--3||p__Proteobacteria--12||p__Spirochaetota--1||p__Synergistota--1:capture_species_counter=s__Brevundimonas vesicularis--1||s__Caulobacter sp011043625--1||s__Dactylosporangium sucinum--1||s__Desulfobulbus rhabdoformis--1||s__Dethiosulfovibrio salsuginis--1||s__Dickeya chrysanthemi--1||s__Dyella_B caseinilytica--1||s__Janthinobacterium lividum_C--2||s__Luteibacter sp015905245--1||s__PLanc-01 sp002327785--3||s__RBG-16-49-21 sp001829455--1||s__Serratia marcescens_J--1||s__Sinorhizobium fredii--4||s__Syntrophotalea sp002452265--1||s__Trichloromonas sp002423365--2:evalue_avg=1.331666666767533e-38:evalue_max=6.41e-38:evalue_min=2.89e-64:evalue_std=2.566884622717643e-38:evalue_sum=7.990000000605199e-38:gapopen_avg=1.8333333333333333:gapopen_max=4.0:gapopen_min=0.0:gapopen_std=1.329160135825126:gapopen_sum=11.0:gtdb_class_counter=:gtdb_domain_counter=:gtdb_family_counter=:gtdb_genus_counter=:gtdb_order_counter=:gtdb_phylum_counter=:gtdb_species_counter=:heptad_counter=MCP-36H--22:lbd_counter=:length_avg=133.66666666666666:length_max=170.0:length_min=92.0:length_std=31.373024506200654:length_sum=802.0:mismatch_avg=29.666666666666668:mismatch_max=40.0:mismatch_min=8.0:mismatch_std=11.809600614189568:mismatch_sum=178.0:name=N593454:qcovhsp_avg=99.7:qcovhsp_max=100.0:qcovhsp_min=99.1:qcovhsp_std=0.46475800154489294:qcovhsp_sum=598.2:qend_avg=130.83333333333334:qend_max=164.0:qend_min=92.0:qend_std=29.627127209141737:qend_sum=785.0:qstart_avg=1.1666666666666667:qstart_max=2.0:qstart_min=1.0:qstart_std=0.408248290463863:qstart_sum=7.0:ref_name_counter=RS_GCF_001461695.1_protein.faa_NZ_AUTC01000045.1_163@PF00015_full_PFAM.140.309--1||RS_GCF_001461695.1_protein.faa_NZ_AUTC01000146.1_223@PF00015_full_PFAM.425.611--1||RS_GCF_001651865.1_protein.faa_NZ_LPUX01000055.1_154@PF00015_full_PFAM.428.609--1||RS_GCF_001651865.1_protein.faa_NZ_LPUX01000064.1_185@PF00015_full_PFAM.427.610--1||RS_GCF_002896715.1_protein.faa_NZ_PGEL01000015.1_70@PF00015_full_PFAM.572.743--1||RS_GCF_013322215.1_protein.faa_NZ_JAAMEZ010000014.1_36@PF00015_full_PFAM.438.610--1:scovhsp_avg=73.7:scovhsp_max=97.0:scovhsp_min=53.5:scovhsp_std=16.743834686236006:scovhsp_sum=442.20000000000005:send_avg=152.66666666666666:send_max=179.0:send_min=94.0:send_std=29.95107121067069:send_sum=916.0:sstart_avg=23.166666666666668:sstart_max=52.0:sstart_min=2.0:sstart_std=21.77536834743942:sstart_sum=139.0])0.471:0.00691314[&&NHX:Sample_counter=rhizpot1--2||rhizpot3--1||rhiztom1--4||rhiztom2--5||rhiztom3--18:Type_counter=capture--30:besthit_avg=80.94444444444444:besthit_max=94.8:besthit_min=67.7:besthit_std=12.200318757220145:besthit_sum=728.5:bitscore_avg=162.88888888888889:bitscore_max=196.0:bitscore_min=127.0:bitscore_std=24.101060373168462:bitscore_sum=1466.0:capture_class_counter=c__Actinomycetia--1||c__Alphaproteobacteria--8||c__Desulfobulbia--1||c__Desulfuromonadia--4||c__Gammaproteobacteria--7||c__Phycisphaerae--7||c__Synergistia--1||c__UBA4802--1:capture_domain_counter=d__Bacteria--30:capture_family_counter=f__Burkholderiaceae--2||f__Caulobacteraceae--2||f__Desulfobulbaceae--1||f__Dethiosulfovibrionaceae--1||f__Enterobacteriaceae--2||f__Micromonosporaceae--1||f__Rhizobiaceae--6||f__Rhodanobacteraceae--3||f__SG8-4--7||f__Syntrophotaleaceae--2||f__Trichloromonadaceae--2||f__UBA5550--1:capture_genus_counter=g__Brevundimonas--1||g__Caulobacter--1||g__Dactylosporangium--1||g__Desulfobulbus--1||g__Dethiosulfovibrio--1||g__Dickeya--1||g__Dyella_B--2||g__Janthinobacterium--2||g__Luteibacter--1||g__PLanc-01--7||g__RBG-16-49-21--1||g__Serratia--1||g__Sinorhizobium--6||g__Syntrophotalea--2||g__Trichloromonas--2:capture_order_counter=o__Burkholderiales--2||o__Caulobacterales--2||o__Desulfobulbales--1||o__Desulfuromonadales--4||o__Enterobacterales--2||o__Mycobacteriales--1||o__Rhizobiales--6||o__Sedimentisphaerales--7||o__Synergistales--1||o__UBA4802--1||o__Xanthomonadales--3:capture_phylum_counter=p__Actinobacteriota--1||p__Desulfobacterota--5||p__Planctomycetota--7||p__Proteobacteria--15||p__Spirochaetota--1||p__Synergistota--1:capture_species_counter=s__Brevundimonas vesicularis--1||s__Caulobacter sp011043625--1||s__Dactylosporangium sucinum--1||s__Desulfobulbus rhabdoformis--1||s__Dethiosulfovibrio salsuginis--1||s__Dickeya chrysanthemi--1||s__Dyella_B caseinilytica--2||s__Janthinobacterium lividum_C--2||s__Luteibacter sp015905245--1||s__PLanc-01 sp002327785--7||s__RBG-16-49-21 sp001829455--1||s__Serratia marcescens_J--1||s__Sinorhizobium fredii--5||s__Sinorhizobium sp001854885--1||s__Syntrophotalea sp002452265--2||s__Trichloromonas sp002423365--2:evalue_avg=8.877777778450236e-39:evalue_max=6.41e-38:evalue_min=2.89e-64:evalue_std=2.1357421296378736e-38:evalue_sum=7.990000000605213e-38:gapopen_avg=1.2222222222222223:gapopen_max=4.0:gapopen_min=0.0:gapopen_std=1.3944333775567925:gapopen_sum=11.0:gtdb_class_counter=:gtdb_domain_counter=:gtdb_family_counter=:gtdb_genus_counter=:gtdb_order_counter=:gtdb_phylum_counter=:gtdb_species_counter=:heptad_counter=MCP-36H--30:lbd_counter=:length_avg=123.0:length_max=170.0:length_min=92.0:length_std=29.626845934051097:length_sum=1107.0:mismatch_avg=21.666666666666668:mismatch_max=40.0:mismatch_min=5.0:mismatch_std=15.20690632574555:mismatch_sum=195.0:name=N593455:qcovhsp_avg=99.80000000000001:qcovhsp_max=100.0:qcovhsp_min=99.1:qcovhsp_std=0.3968626966596911:qcovhsp_sum=898.2:qend_avg=121.11111111111111:qend_max=164.0:qend_min=92.0:qend_std=27.710306947255404:qend_sum=1090.0:qstart_avg=1.1111111111111112:qstart_max=2.0:qstart_min=1.0:qstart_std=0.33333333333333337:qstart_sum=10.0:ref_name_counter=RS_GCF_001461695.1_protein.faa_NZ_AUTC01000045.1_163@PF00015_full_PFAM.140.309--1||RS_GCF_001461695.1_protein.faa_NZ_AUTC01000146.1_223@PF00015_full_PFAM.425.611--1||RS_GCF_001651865.1_protein.faa_NZ_LPUX01000055.1_154@PF00015_full_PFAM.428.609--1||RS_GCF_001651865.1_protein.faa_NZ_LPUX01000064.1_185@PF00015_full_PFAM.427.610--3||RS_GCF_002896715.1_protein.faa_NZ_PGEL01000015.1_70@PF00015_full_PFAM.572.743--1||RS_GCF_013322215.1_protein.faa_NZ_JAAMEZ010000014.1_36@PF00015_full_PFAM.438.610--2:scovhsp_avg=68.02222222222223:scovhsp_max=97.0:scovhsp_min=53.5:scovhsp_std=15.749823632169488:scovhsp_sum=612.2:send_avg=137.0:send_max=179.0:send_min=94.0:send_std=33.53356527421443:send_sum=1233.0:sstart_avg=17.11111111111111:sstart_max=52.0:sstart_min=2.0:sstart_std=19.48361134674758:sstart_sum=154.0])0.795:0.00853018[&&NHX:Sample_counter=rhizpot1--2||rhizpot3--1||rhiztom1--4||rhiztom2--5||rhiztom3--19:Type_counter=capture--31:besthit_avg=81.82000000000001:besthit_max=94.8:besthit_min=67.7:besthit_std=11.831107771933745:besthit_sum=818.2:bitscore_avg=171.5:bitscore_max=249.0:bitscore_min=127.0:bitscore_std=35.465946107968605:bitscore_sum=1715.0:capture_class_counter=c__Actinomycetia--1||c__Alphaproteobacteria--9||c__Desulfobulbia--1||c__Desulfuromonadia--4||c__Gammaproteobacteria--7||c__Phycisphaerae--7||c__Synergistia--1||c__UBA4802--1:capture_domain_counter=d__Bacteria--31:capture_family_counter=f__Burkholderiaceae--2||f__Caulobacteraceae--2||f__Desulfobulbaceae--1||f__Dethiosulfovibrionaceae--1||f__Enterobacteriaceae--2||f__Micromonosporaceae--1||f__Rhizobiaceae--7||f__Rhodanobacteraceae--3||f__SG8-4--7||f__Syntrophotaleaceae--2||f__Trichloromonadaceae--2||f__UBA5550--1:capture_genus_counter=g__Brevundimonas--1||g__Caulobacter--1||g__Dactylosporangium--1||g__Desulfobulbus--1||g__Dethiosulfovibrio--1||g__Dickeya--1||g__Dyella_B--2||g__Janthinobacterium--2||g__Luteibacter--1||g__PLanc-01--7||g__RBG-16-49-21--1||g__Serratia--1||g__Sinorhizobium--7||g__Syntrophotalea--2||g__Trichloromonas--2:capture_order_counter=o__Burkholderiales--2||o__Caulobacterales--2||o__Desulfobulbales--1||o__Desulfuromonadales--4||o__Enterobacterales--2||o__Mycobacteriales--1||o__Rhizobiales--7||o__Sedimentisphaerales--7||o__Synergistales--1||o__UBA4802--1||o__Xanthomonadales--3:capture_phylum_counter=p__Actinobacteriota--1||p__Desulfobacterota--5||p__Planctomycetota--7||p__Proteobacteria--16||p__Spirochaetota--1||p__Synergistota--1:capture_species_counter=s__Brevundimonas vesicularis--1||s__Caulobacter sp011043625--1||s__Dactylosporangium sucinum--1||s__Desulfobulbus rhabdoformis--1||s__Dethiosulfovibrio salsuginis--1||s__Dickeya chrysanthemi--1||s__Dyella_B caseinilytica--2||s__Janthinobacterium lividum_C--2||s__Luteibacter sp015905245--1||s__PLanc-01 sp002327785--7||s__RBG-16-49-21 sp001829455--1||s__Serratia marcescens_J--1||s__Sinorhizobium fredii--6||s__Sinorhizobium sp001854885--1||s__Syntrophotalea sp002452265--2||s__Trichloromonas sp002423365--2:evalue_avg=7.990000000605213e-39:evalue_max=6.41e-38:evalue_min=3.47e-85:evalue_std=2.0330734806372147e-38:evalue_sum=7.990000000605213e-38:gapopen_avg=1.2:gapopen_max=4.0:gapopen_min=0.0:gapopen_std=1.3165611772087666:gapopen_sum=12.0:gtdb_class_counter=:gtdb_domain_counter=:gtdb_family_counter=:gtdb_genus_counter=:gtdb_order_counter=:gtdb_phylum_counter=:gtdb_species_counter=:heptad_counter=MCP-36H--31:lbd_counter=:length_avg=126.3:length_max=170.0:length_min=92.0:length_std=29.818152562193088:length_sum=1263.0:mismatch_avg=21.0:mismatch_max=40.0:mismatch_min=5.0:mismatch_std=14.491376746189438:mismatch_sum=210.0:name=N593456:qcovhsp_avg=99.82000000000001:qcovhsp_max=100.0:qcovhsp_min=99.1:qcovhsp_std=0.3794733192202079:qcovhsp_sum=998.2:qend_avg=124.6:qend_max=164.0:qend_min=92.0:qend_std=28.359595671776894:qend_sum=1246.0:qstart_avg=1.1:qstart_max=2.0:qstart_min=1.0:qstart_std=0.31622776601683794:qstart_sum=11.0:ref_name_counter=RS_GCF_001461695.1_protein.faa_NZ_AUTC01000045.1_163@PF00015_full_PFAM.140.309--1||RS_GCF_001461695.1_protein.faa_NZ_AUTC01000146.1_223@PF00015_full_PFAM.425.611--1||RS_GCF_001651865.1_protein.faa_NZ_LPUX01000055.1_154@PF00015_full_PFAM.428.609--1||RS_GCF_001651865.1_protein.faa_NZ_LPUX01000064.1_185@PF00015_full_PFAM.427.610--4||RS_GCF_002896715.1_protein.faa_NZ_PGEL01000015.1_70@PF00015_full_PFAM.572.743--1||RS_GCF_013322215.1_protein.faa_NZ_JAAMEZ010000014.1_36@PF00015_full_PFAM.438.610--2:scovhsp_avg=69.69:scovhsp_max=97.0:scovhsp_min=53.5:scovhsp_std=15.757851658423775:scovhsp_sum=696.9:send_avg=139.3:send_max=179.0:send_min=94.0:send_std=32.44157141008363:send_sum=1393.0:sstart_avg=16.0:sstart_max=52.0:sstart_min=2.0:sstart_std=18.702346852140717:sstart_sum=160.0])0.765:0.00445377[&&NHX:Sample_counter=rhizpot1--2||rhizpot3--1||rhiztom1--4||rhiztom2--6||rhiztom3--22:Type_counter=capture--35:besthit_avg=81.60909090909091:besthit_max=94.8:besthit_min=67.7:besthit_std=11.245750712642934:besthit_sum=897.7:bitscore_avg=169.54545454545453:bitscore_max=249.0:bitscore_min=127.0:bitscore_std=34.264744669597754:bitscore_sum=1865.0:capture_class_counter=c__Actinomycetia--1||c__Alphaproteobacteria--11||c__Desulfobulbia--1||c__Desulfuromonadia--4||c__Gammaproteobacteria--8||c__Phycisphaerae--8||c__Synergistia--1||c__UBA4802--1:capture_domain_counter=d__Bacteria--35:capture_family_counter=f__Beijerinckiaceae--1||f__Burkholderiaceae--3||f__Caulobacteraceae--2||f__Desulfobulbaceae--1||f__Dethiosulfovibrionaceae--1||f__Enterobacteriaceae--2||f__Micromonosporaceae--1||f__Rhizobiaceae--8||f__Rhodanobacteraceae--3||f__SG8-4--8||f__Syntrophotaleaceae--2||f__Trichloromonadaceae--2||f__UBA5550--1:capture_genus_counter=g__Acidovorax--1||g__Bosea--1||g__Brevundimonas--1||g__Caulobacter--1||g__Dactylosporangium--1||g__Desulfobulbus--1||g__Dethiosulfovibrio--1||g__Dickeya--1||g__Dyella_B--2||g__Janthinobacterium--2||g__Luteibacter--1||g__PLanc-01--8||g__RBG-16-49-21--1||g__Serratia--1||g__Sinorhizobium--8||g__Syntrophotalea--2||g__Trichloromonas--2:capture_order_counter=o__Burkholderiales--3||o__Caulobacterales--2||o__Desulfobulbales--1||o__Desulfuromonadales--4||o__Enterobacterales--2||o__Mycobacteriales--1||o__Rhizobiales--9||o__Sedimentisphaerales--8||o__Synergistales--1||o__UBA4802--1||o__Xanthomonadales--3:capture_phylum_counter=p__Actinobacteriota--1||p__Desulfobacterota--5||p__Planctomycetota--8||p__Proteobacteria--19||p__Spirochaetota--1||p__Synergistota--1:capture_species_counter=s__Acidovorax sp001714725--1||s__Bosea lupini--1||s__Brevundimonas vesicularis--1||s__Caulobacter sp011043625--1||s__Dactylosporangium sucinum--1||s__Desulfobulbus rhabdoformis--1||s__Dethiosulfovibrio salsuginis--1||s__Dickeya chrysanthemi--1||s__Dyella_B caseinilytica--2||s__Janthinobacterium lividum_C--2||s__Luteibacter sp015905245--1||s__PLanc-01 sp002327785--8||s__RBG-16-49-21 sp001829455--1||s__Serratia marcescens_J--1||s__Sinorhizobium fredii--7||s__Sinorhizobium sp001854885--1||s__Syntrophotalea sp002452265--2||s__Trichloromonas sp002423365--2:evalue_avg=7.263636371332012e-39:evalue_max=6.41e-38:evalue_min=3.47e-85:evalue_std=1.9437297788827768e-38:evalue_sum=7.990000008465213e-38:gapopen_avg=1.1818181818181819:gapopen_max=4.0:gapopen_min=0.0:gapopen_std=1.2504544628399563:gapopen_sum=13.0:gtdb_class_counter=:gtdb_domain_counter=:gtdb_family_counter=:gtdb_genus_counter=:gtdb_order_counter=:gtdb_phylum_counter=:gtdb_species_counter=:heptad_counter=MCP-36H--35:lbd_counter=:length_avg=125.45454545454545:length_max=170.0:length_min=92.0:length_std=28.426620046581817:length_sum=1380.0:mismatch_avg=21.181818181818183:mismatch_max=40.0:mismatch_min=5.0:mismatch_std=13.760946056272306:mismatch_sum=233.0:name=N593457:qcovhsp_avg=99.83636363636364:qcovhsp_max=100.0:qcovhsp_min=99.1:qcovhsp_std=0.364067925730153:qcovhsp_sum=1098.2:qend_avg=123.81818181818181:qend_max=164.0:qend_min=92.0:qend_std=27.028940718489807:qend_sum=1362.0:qstart_avg=1.0909090909090908:qstart_max=2.0:qstart_min=1.0:qstart_std=0.30151134457776363:qstart_sum=12.0:ref_name_counter=RS_GCF_001461695.1_protein.faa_NZ_AUTC01000045.1_163@PF00015_full_PFAM.140.309--1||RS_GCF_001461695.1_protein.faa_NZ_AUTC01000146.1_223@PF00015_full_PFAM.425.611--1||RS_GCF_001651865.1_protein.faa_NZ_LPUX01000055.1_154@PF00015_full_PFAM.428.609--1||RS_GCF_001651865.1_protein.faa_NZ_LPUX01000064.1_185@PF00015_full_PFAM.427.610--4||RS_GCF_002896715.1_protein.faa_NZ_PGEL01000015.1_70@PF00015_full_PFAM.572.743--1||RS_GCF_002943835.1_protein.faa_NZ_CP026928.1_66@PF00015_full_PFAM.349.541--1||RS_GCF_013322215.1_protein.faa_NZ_JAAMEZ010000014.1_36@PF00015_full_PFAM.438.610--2:scovhsp_avg=68.89090909090909:scovhsp_max=97.0:scovhsp_min=53.5:scovhsp_std=15.182322256193522:scovhsp_sum=757.8:send_avg=142.54545454545453:send_max=179.0:send_min=94.0:send_std=32.60479607776634:send_sum=1568.0:sstart_avg=19.90909090909091:sstart_max=59.0:sstart_min=2.0:sstart_std=21.974778931559452:sstart_sum=219.0])0.733:0.00320662[&&NHX:Sample_counter=rhizpot1--6||rhizpot3--1||rhiztom1--28||rhiztom2--30||rhiztom3--111:Type_counter=GTDB--1||capture--176:besthit_avg=93.3828125:besthit_max=100.0:besthit_min=67.7:besthit_std=5.562785646916777:besthit_sum=11953.0:bitscore_avg=217.296875:bitscore_max=268.0:bitscore_min=124.0:bitscore_std=39.372511169936466:bitscore_sum=27814.0:capture_class_counter=c__Actinomycetia--1||c__Alphaproteobacteria--93||c__Chloroflexia--5||c__Desulfobulbia--3||c__Desulfuromonadia--4||c__Gammaproteobacteria--39||c__Phycisphaerae--27||c__RBG-13-43-22--1||c__Spirochaetia--1||c__Synergistia--1||c__UBA4802--1:capture_domain_counter=d__Bacteria--176:capture_family_counter=f__Acetobacteraceae--1||f__Beijerinckiaceae--8||f__Burkholderiaceae--29||f__Caulobacteraceae--8||f__Desulfobulbaceae--3||f__Dethiosulfovibrionaceae--1||f__Enterobacteriaceae--2||f__Herpetosiphonaceae--5||f__Ketobacteraceae--1||f__Micromonosporaceae--1||f__Pseudomonadaceae--1||f__RBG-13-43-22--1||f__Rhizobiaceae--75||f__Rhodanobacteraceae--5||f__SG8-4--27||f__Sphingomonadaceae--1||f__Syntrophotaleaceae--2||f__Thiomicrospiraceae--1||f__Trichloromonadaceae--2||f__UBA5550--1||f__UBA8932--1:capture_genus_counter=g__Acidovorax--1||g__Bosea--8||g__Brevundimonas--1||g__Caulobacter--6||g__Ch67--1||g__DTOO01--1||g__Dactylosporangium--1||g__Desulfobulbus--3||g__Dethiosulfovibrio--1||g__Dickeya--1||g__Duganella--1||g__Dyella_B--4||g__JACDGP01--5||g__Janthinobacterium--2||g__Luteibacter--1||g__PLanc-01--27||g__Palsa-881--1||g__Paraburkholderia--21||g__Pararhizobium--10||g__Pseudomonas_E--1||g__RBG-16-49-21--1||g__RU20A--1||g__Rhizobium--13||g__Rhodoferax--4||g__Roseomonas--1||g__Serratia--1||g__Sinorhizobium--51||g__Sphingomonas_I--1||g__Syntrophotalea--2||g__Thiomicrorhabdus--1||g__Trichloromonas--2||g__UBA1306--1:capture_order_counter=o__Acetobacterales--1||o__Burkholderiales--29||o__Caulobacterales--8||o__Chloroflexales--5||o__Desulfobulbales--3||o__Desulfuromonadales--4||o__Enterobacterales--2||o__Mycobacteriales--1||o__Pseudomonadales--2||o__RBG-13-43-22--1||o__Rhizobiales--83||o__Sedimentisphaerales--27||o__Sphingomonadales--1||o__Synergistales--1||o__Thiomicrospirales--1||o__Treponematales--1||o__UBA4802--1||o__Xanthomonadales--5:capture_phylum_counter=p__Actinobacteriota--1||p__Chloroflexota--5||p__Desulfobacterota--8||p__Planctomycetota--27||p__Proteobacteria--132||p__Spirochaetota--2||p__Synergistota--1:capture_species_counter=s__Acidovorax sp001714725--1||s__Bosea lupini--8||s__Brevundimonas vesicularis--1||s__Caulobacter sp003185805--5||s__Caulobacter sp011043625--1||s__Ch67 sp013178375--1||s__DTOO01 sp011334425--1||s__Dactylosporangium sucinum--1||s__Desulfobulbus rhabdoformis--3||s__Dethiosulfovibrio salsuginis--1||s__Dickeya chrysanthemi--1||s__Duganella sp003217375--1||s__Dyella_B caseinilytica--4||s__JACDGP01 sp013821605--5||s__Janthinobacterium lividum_C--2||s__Luteibacter sp015905245--1||s__PLanc-01 sp002327785--27||s__Palsa-881 sp018241335--1||s__Paraburkholderia phosphatilytica--21||s__Pararhizobium sp000745575--1||s__Pararhizobium sp001426665--1||s__Pararhizobium sp900472175--6||s__Pararhizobium sp900474095--2||s__Pseudomonas_E sp000633395--1||s__RBG-16-49-21 sp001829455--1||s__RU20A sp900155885--1||s__Rhizobium lusitanum_C--11||s__Rhizobium sp900470965--2||s__Rhodoferax sp003415675--4||s__Roseomonas deserti--1||s__Serratia marcescens_J--1||s__Sinorhizobium fredii--45||s__Sinorhizobium sp001854885--6||s__Sphingomonas_I sp013113735--1||s__Syntrophotalea sp002452265--2||s__Thiomicrorhabdus sp013391695--1||s__Trichloromonas sp002423365--2||s__UBA1306 sp002307245--1:evalue_avg=6.995312506678061e-40:evalue_max=6.41e-38:evalue_min=1.19e-92:evalue_std=5.8785232837911e-39:evalue_sum=8.954000008547918e-38:gapopen_avg=0.2890625:gapopen_max=4.0:gapopen_min=0.0:gapopen_std=0.6293646809082974:gapopen_sum=37.0:gtdb_class_counter=c__Negativicutes--1:gtdb_domain_counter=d__Bacteria--1:gtdb_family_counter=f__UBA1444--1:gtdb_genus_counter=g__UBA1444--1:gtdb_order_counter=o__UBA1444--1:gtdb_phylum_counter=p__Firmicutes_C--1:gtdb_species_counter=s__UBA1444 sp002329525--1:heptad_counter=MCP-36H--176||MCP-44H--1:lbd_counter=4HB_MCP_1--1:lca_tree=s__UBA1444 sp002329525:length_avg=129.671875:length_max=170.0:length_min=69.0:length_std=23.209796117733816:length_sum=16598.0:mismatch_avg=8.34375:mismatch_max=40.0:mismatch_min=0.0:mismatch_std=6.8590276163986745:mismatch_sum=1068.0:name=N593458:qcovhsp_avg=99.30390625:qcovhsp_max=100.0:qcovhsp_min=95.3:qcovhsp_std=0.7648171356502498:qcovhsp_sum=12710.9:qend_avg=129.7109375:qend_max=164.0:qend_min=69.0:qend_std=23.119733652305413:qend_sum=16603.0:qstart_avg=1.3203125:qstart_max=6.0:qstart_min=1.0:qstart_std=0.9216007449383199:qstart_sum=169.0:ref_name_counter=RS_GCF_001461695.1_protein.faa_NZ_AUTC01000045.1_163@PF00015_full_PFAM.140.309--17||RS_GCF_001461695.1_protein.faa_NZ_AUTC01000146.1_223@PF00015_full_PFAM.425.611--1||RS_GCF_001651865.1_protein.faa_NZ_LPUX01000055.1_154@PF00015_full_PFAM.428.609--1||RS_GCF_001651865.1_protein.faa_NZ_LPUX01000064.1_185@PF00015_full_PFAM.427.610--101||RS_GCF_001854885.1_protein.faa_NZ_MDDV01000059.1_1@PF00015_full_PFAM.1.94--1||RS_GCF_002288525.1_protein.faa_NZ_CP023068.1_1477@PF00015_full_PFAM.425.610--1||RS_GCF_002896715.1_protein.faa_NZ_PGEL01000015.1_70@PF00015_full_PFAM.572.743--1||RS_GCF_002943835.1_protein.faa_NZ_CP026928.1_66@PF00015_full_PFAM.349.541--1||RS_GCF_013322215.1_protein.faa_NZ_JAAMEZ010000014.1_36@PF00015_full_PFAM.438.610--4:scovhsp_avg=71.9:scovhsp_max=97.0:scovhsp_min=50.3:scovhsp_std=12.582070733269937:scovhsp_sum=9203.2:send_avg=149.640625:send_max=179.0:send_min=70.0:send_std=19.1536408722054:send_sum=19154.0:sstart_avg=21.2578125:sstart_max=69.0:sstart_min=1.0:sstart_std=21.48364919139065:sstart_sum=2721.0])0.749:0.0112147[&&NHX:Sample_counter=rhizpot1--6||rhizpot3--1||rhiztom1--29||rhiztom2--30||rhiztom3--111:Type_counter=GTDB--2||capture--177:besthit_avg=93.39302325581396:besthit_max=100.0:besthit_min=67.7:besthit_std=5.542226905294246:besthit_sum=12047.7:bitscore_avg=216.84496124031008:bitscore_max=268.0:bitscore_min=124.0:bitscore_std=39.55286209863704:bitscore_sum=27973.0:capture_class_counter=c__Actinomycetia--1||c__Alphaproteobacteria--93||c__Chloroflexia--5||c__Desulfobulbia--3||c__Desulfuromonadia--4||c__Gammaproteobacteria--39||c__Phycisphaerae--28||c__RBG-13-43-22--1||c__Spirochaetia--1||c__Synergistia--1||c__UBA4802--1:capture_domain_counter=d__Bacteria--177:capture_family_counter=f__Acetobacteraceae--1||f__Beijerinckiaceae--8||f__Burkholderiaceae--29||f__Caulobacteraceae--8||f__Desulfobulbaceae--3||f__Dethiosulfovibrionaceae--1||f__Enterobacteriaceae--2||f__Herpetosiphonaceae--5||f__Ketobacteraceae--1||f__Micromonosporaceae--1||f__Pseudomonadaceae--1||f__RBG-13-43-22--1||f__Rhizobiaceae--75||f__Rhodanobacteraceae--5||f__SG8-4--28||f__Sphingomonadaceae--1||f__Syntrophotaleaceae--2||f__Thiomicrospiraceae--1||f__Trichloromonadaceae--2||f__UBA5550--1||f__UBA8932--1:capture_genus_counter=g__Acidovorax--1||g__Bosea--8||g__Brevundimonas--1||g__Caulobacter--6||g__Ch67--1||g__DTOO01--1||g__Dactylosporangium--1||g__Desulfobulbus--3||g__Dethiosulfovibrio--1||g__Dickeya--1||g__Duganella--1||g__Dyella_B--4||g__JACDGP01--5||g__Janthinobacterium--2||g__Luteibacter--1||g__PLanc-01--28||g__Palsa-881--1||g__Paraburkholderia--21||g__Pararhizobium--10||g__Pseudomonas_E--1||g__RBG-16-49-21--1||g__RU20A--1||g__Rhizobium--13||g__Rhodoferax--4||g__Roseomonas--1||g__Serratia--1||g__Sinorhizobium--51||g__Sphingomonas_I--1||g__Syntrophotalea--2||g__Thiomicrorhabdus--1||g__Trichloromonas--2||g__UBA1306--1:capture_order_counter=o__Acetobacterales--1||o__Burkholderiales--29||o__Caulobacterales--8||o__Chloroflexales--5||o__Desulfobulbales--3||o__Desulfuromonadales--4||o__Enterobacterales--2||o__Mycobacteriales--1||o__Pseudomonadales--2||o__RBG-13-43-22--1||o__Rhizobiales--83||o__Sedimentisphaerales--28||o__Sphingomonadales--1||o__Synergistales--1||o__Thiomicrospirales--1||o__Treponematales--1||o__UBA4802--1||o__Xanthomonadales--5:capture_phylum_counter=p__Actinobacteriota--1||p__Chloroflexota--5||p__Desulfobacterota--8||p__Planctomycetota--28||p__Proteobacteria--132||p__Spirochaetota--2||p__Synergistota--1:capture_species_counter=s__Acidovorax sp001714725--1||s__Bosea lupini--8||s__Brevundimonas vesicularis--1||s__Caulobacter sp003185805--5||s__Caulobacter sp011043625--1||s__Ch67 sp013178375--1||s__DTOO01 sp011334425--1||s__Dactylosporangium sucinum--1||s__Desulfobulbus rhabdoformis--3||s__Dethiosulfovibrio salsuginis--1||s__Dickeya chrysanthemi--1||s__Duganella sp003217375--1||s__Dyella_B caseinilytica--4||s__JACDGP01 sp013821605--5||s__Janthinobacterium lividum_C--2||s__Luteibacter sp015905245--1||s__PLanc-01 sp002327785--28||s__Palsa-881 sp018241335--1||s__Paraburkholderia phosphatilytica--21||s__Pararhizobium sp000745575--1||s__Pararhizobium sp001426665--1||s__Pararhizobium sp900472175--6||s__Pararhizobium sp900474095--2||s__Pseudomonas_E sp000633395--1||s__RBG-16-49-21 sp001829455--1||s__RU20A sp900155885--1||s__Rhizobium lusitanum_C--11||s__Rhizobium sp900470965--2||s__Rhodoferax sp003415675--4||s__Roseomonas deserti--1||s__Serratia marcescens_J--1||s__Sinorhizobium fredii--45||s__Sinorhizobium sp001854885--6||s__Sphingomonas_I sp013113735--1||s__Syntrophotalea sp002452265--2||s__Thiomicrorhabdus sp013391695--1||s__Trichloromonas sp002423365--2||s__UBA1306 sp002307245--1:evalue_avg=6.941085277944446e-40:evalue_max=6.41e-38:evalue_min=1.19e-92:evalue_std=5.855839181402845e-39:evalue_sum=8.954000008548335e-38:gapopen_avg=0.2868217054263566:gapopen_max=4.0:gapopen_min=0.0:gapopen_std=0.6274178039992121:gapopen_sum=37.0:gtdb_class_counter=c__Alphaproteobacteria--1||c__Negativicutes--1:gtdb_domain_counter=d__Bacteria--2:gtdb_family_counter=f__Rhizobiaceae--1||f__UBA1444--1:gtdb_genus_counter=g__Sinorhizobium--1||g__UBA1444--1:gtdb_order_counter=o__Rhizobiales--1||o__UBA1444--1:gtdb_phylum_counter=p__Firmicutes_C--1||p__Proteobacteria--1:gtdb_species_counter=s__Sinorhizobium fredii--1||s__UBA1444 sp002329525--1:heptad_counter=MCP-36H--178||MCP-44H--1:lbd_counter=4HB_MCP_1--1:lca_tree=d__Bacteria:length_avg=129.3953488372093:length_max=170.0:length_min=69.0:length_std=23.33131566581007:length_sum=16692.0:mismatch_avg=8.317829457364342:mismatch_max=40.0:mismatch_min=0.0:mismatch_std=6.838521971298914:mismatch_sum=1073.0:name=N593459:qcovhsp_avg=99.30077519379844:qcovhsp_max=100.0:qcovhsp_min=95.3:qcovhsp_std=0.762653275991027:qcovhsp_sum=12809.8:qend_avg=129.4418604651163:qend_max=164.0:qend_min=69.0:qend_std=23.23114389158717:qend_sum=16698.0:qstart_avg=1.3255813953488371:qstart_max=6.0:qstart_min=1.0:qstart_std=0.9199421746235809:qstart_sum=171.0:ref_name_counter=RS_GCF_001461695.1_protein.faa_NZ_AUTC01000045.1_163@PF00015_full_PFAM.140.309--17||RS_GCF_001461695.1_protein.faa_NZ_AUTC01000146.1_223@PF00015_full_PFAM.425.611--1||RS_GCF_001651865.1_protein.faa_NZ_LPUX01000055.1_154@PF00015_full_PFAM.428.609--1||RS_GCF_001651865.1_protein.faa_NZ_LPUX01000064.1_185@PF00015_full_PFAM.427.610--101||RS_GCF_001854885.1_protein.faa_NZ_MDDV01000059.1_1@PF00015_full_PFAM.1.94--1||RS_GCF_002288525.1_protein.faa_NZ_CP023068.1_1477@PF00015_full_PFAM.425.610--1||RS_GCF_002896715.1_protein.faa_NZ_PGEL01000015.1_70@PF00015_full_PFAM.572.743--1||RS_GCF_002943835.1_protein.faa_NZ_CP026928.1_66@PF00015_full_PFAM.349.541--1||RS_GCF_013322215.1_protein.faa_NZ_JAAMEZ010000014.1_36@PF00015_full_PFAM.438.610--5:scovhsp_avg=71.76666666666668:scovhsp_max=97.0:scovhsp_min=50.3:scovhsp_std=12.623987170594454:scovhsp_sum=9257.900000000001:send_avg=149.24031007751938:send_max=179.0:send_min=70.0:send_std=19.612964141177148:send_sum=19252.0:sstart_avg=21.131782945736433:sstart_max=69.0:sstart_min=1.0:sstart_std=21.447384690854953:sstart_sum=2726.0],(((RS_GCF_007829155.1_protein.faa_NZ_VIWF01000022.1_52@PF00015_full_PFAM.438.611:6e-09[&&NHX:Type=GTDB:gtdb_class=c__Alphaproteobacteria:gtdb_domain=d__Bacteria:gtdb_family=f__Rhizobiaceae:gtdb_genus=g__Rhizobium:gtdb_order=o__Rhizobiales:gtdb_phylum=p__Proteobacteria:gtdb_species=s__Rhizobium sp900467885:heptad=MCP-36H:species=d__Bacteria_p__Proteobacteria_c__Alphaproteobacteria_o__Rhizobiales_f__Rhizobiaceae_g__Rhizobium_s__Rhizobium sp900467885],(RS_GCF_002944315.1_protein.faa_NZ_CP024314.1_1945@PF00015_full_PFAM.435.612:0.0257751[&&NHX:Type=GTDB:gtdb_class=c__Alphaproteobacteria:gtdb_domain=d__Bacteria:gtdb_family=f__Rhizobiaceae:gtdb_genus=g__Rhizobium:gtdb_order=o__Rhizobiales:gtdb_phylum=p__Proteobacteria:gtdb_species=s__Rhizobium sp002944315:heptad=MCP-36H:species=d__Bacteria_p__Proteobacteria_c__Alphaproteobacteria_o__Rhizobiales_f__Rhizobiaceae_g__Rhizobium_s__Rhizobium sp002944315],GB_GCA_000949895.1_protein.faa_JWIT01000052.1_3@PF00015_full_PFAM.439.611:0.0171832[&&NHX:Type=GTDB:gtdb_class=c__Alphaproteobacteria:gtdb_domain=d__Bacteria:gtdb_family=f__Rhizobiaceae:gtdb_genus=g__Agrobacterium:gtdb_order=o__Rhizobiales:gtdb_phylum=p__Proteobacteria:gtdb_species=s__Agrobacterium arsenijevicii:heptad=MCP-36H:species=d__Bacteria_p__Proteobacteria_c__Alphaproteobacteria_o__Rhizobiales_f__Rhizobiaceae_g__Agrobacterium_s__Agrobacterium arsenijevicii])0.921:0.0132994[&&NHX:Sample_counter=:Type_counter=GTDB--2:capture_class_counter=:capture_domain_counter=:capture_family_counter=:capture_genus_counter=:capture_order_counter=:capture_phylum_counter=:capture_species_counter=:evoltype=D:gtdb_class_counter=c__Alphaproteobacteria--2:gtdb_domain_counter=d__Bacteria--2:gtdb_family_counter=f__Rhizobiaceae--2:gtdb_genus_counter=g__Agrobacterium--1||g__Rhizobium--1:gtdb_order_counter=o__Rhizobiales--2:gtdb_phylum_counter=p__Proteobacteria--2:gtdb_species_counter=s__Agrobacterium arsenijevicii--1||s__Rhizobium sp002944315--1:heptad_counter=MCP-36H--2:lbd_counter=:lca=d__Bacteria:lca_tree=f__Rhizobiaceae:name=N593463:ref_name_counter=])0.942:0.0204781[&&NHX:Sample_counter=:Type_counter=GTDB--3:capture_class_counter=:capture_domain_counter=:capture_family_counter=:capture_genus_counter=:capture_order_counter=:capture_phylum_counter=:capture_species_counter=:evoltype=D:gtdb_class_counter=c__Alphaproteobacteria--3:gtdb_domain_counter=d__Bacteria--3:gtdb_family_counter=f__Rhizobiaceae--3:gtdb_genus_counter=g__Agrobacterium--1||g__Rhizobium--2:gtdb_order_counter=o__Rhizobiales--3:gtdb_phylum_counter=p__Proteobacteria--3:gtdb_species_counter=s__Agrobacterium arsenijevicii--1||s__Rhizobium sp002944315--1||s__Rhizobium sp900467885--1:heptad_counter=MCP-36H--3:lbd_counter=:lca=d__Bacteria:lca_tree=f__Rhizobiaceae:name=N593464:ref_name_counter=],RS_GCF_013322215.1_protein.faa_NZ_JAAMEZ010000030.1_15@PF00015_full_PFAM.461.634:0.0114113[&&NHX:Type=GTDB:gtdb_class=c__Alphaproteobacteria:gtdb_domain=d__Bacteria:gtdb_family=f__Rhizobiaceae:gtdb_genus=g__Rhizobium:gtdb_order=o__Rhizobiales:gtdb_phylum=p__Proteobacteria:gtdb_species=s__Rhizobium rhizogenes_D:heptad=MCP-36H:species=d__Bacteria_p__Proteobacteria_c__Alphaproteobacteria_o__Rhizobiales_f__Rhizobiaceae_g__Rhizobium_s__Rhizobium rhizogenes_D])0.757:0.00876644[&&NHX:Sample_counter=:Type_counter=GTDB--4:capture_class_counter=:capture_domain_counter=:capture_family_counter=:capture_genus_counter=:capture_order_counter=:capture_phylum_counter=:capture_species_counter=:evoltype=D:gtdb_class_counter=c__Alphaproteobacteria--4:gtdb_domain_counter=d__Bacteria--4:gtdb_family_counter=f__Rhizobiaceae--4:gtdb_genus_counter=g__Agrobacterium--1||g__Rhizobium--3:gtdb_order_counter=o__Rhizobiales--4:gtdb_phylum_counter=p__Proteobacteria--4:gtdb_species_counter=s__Agrobacterium arsenijevicii--1||s__Rhizobium rhizogenes_D--1||s__Rhizobium sp002944315--1||s__Rhizobium sp900467885--1:heptad_counter=MCP-36H--4:lbd_counter=:lca=d__Bacteria:lca_tree=f__Rhizobiaceae:name=N593466:ref_name_counter=],RS_GCF_013322215.1_protein.faa_NZ_JAAMEZ010000014.1_36@PF00015_full_PFAM.438.610:0.0218798[&&NHX:Type=GTDB:gtdb_class=c__Alphaproteobacteria:gtdb_domain=d__Bacteria:gtdb_family=f__Rhizobiaceae:gtdb_genus=g__Rhizobium:gtdb_order=o__Rhizobiales:gtdb_phylum=p__Proteobacteria:gtdb_species=s__Rhizobium rhizogenes_D:heptad=MCP-36H:species=d__Bacteria_p__Proteobacteria_c__Alphaproteobacteria_o__Rhizobiales_f__Rhizobiaceae_g__Rhizobium_s__Rhizobium rhizogenes_D])0.994:0.0525365[&&NHX:Sample_counter=:Type_counter=GTDB--5:capture_class_counter=:capture_domain_counter=:capture_family_counter=:capture_genus_counter=:capture_order_counter=:capture_phylum_counter=:capture_species_counter=:evoltype=D:gtdb_class_counter=c__Alphaproteobacteria--5:gtdb_domain_counter=d__Bacteria--5:gtdb_family_counter=f__Rhizobiaceae--5:gtdb_genus_counter=g__Agrobacterium--1||g__Rhizobium--4:gtdb_order_counter=o__Rhizobiales--5:gtdb_phylum_counter=p__Proteobacteria--5:gtdb_species_counter=s__Agrobacterium arsenijevicii--1||s__Rhizobium rhizogenes_D--2||s__Rhizobium sp002944315--1||s__Rhizobium sp900467885--1:heptad_counter=MCP-36H--5:lbd_counter=:lca=d__Bacteria:lca_tree=f__Rhizobiaceae:name=N593468:ref_name_counter=])0.609:0.0125015[&&NHX:Sample_counter=rhizpot1--6||rhizpot3--1||rhiztom1--29||rhiztom2--30||rhiztom3--111:Type_counter=GTDB--7||capture--177:besthit_avg=93.39302325581396:besthit_max=100.0:besthit_min=67.7:besthit_std=5.542226905294246:besthit_sum=12047.7:bitscore_avg=216.84496124031008:bitscore_max=268.0:bitscore_min=124.0:bitscore_std=39.55286209863704:bitscore_sum=27973.0:capture_class_counter=c__Actinomycetia--1||c__Alphaproteobacteria--93||c__Chloroflexia--5||c__Desulfobulbia--3||c__Desulfuromonadia--4||c__Gammaproteobacteria--39||c__Phycisphaerae--28||c__RBG-13-43-22--1||c__Spirochaetia--1||c__Synergistia--1||c__UBA4802--1:capture_domain_counter=d__Bacteria--177:capture_family_counter=f__Acetobacteraceae--1||f__Beijerinckiaceae--8||f__Burkholderiaceae--29||f__Caulobacteraceae--8||f__Desulfobulbaceae--3||f__Dethiosulfovibrionaceae--1||f__Enterobacteriaceae--2||f__Herpetosiphonaceae--5||f__Ketobacteraceae--1||f__Micromonosporaceae--1||f__Pseudomonadaceae--1||f__RBG-13-43-22--1||f__Rhizobiaceae--75||f__Rhodanobacteraceae--5||f__SG8-4--28||f__Sphingomonadaceae--1||f__Syntrophotaleaceae--2||f__Thiomicrospiraceae--1||f__Trichloromonadaceae--2||f__UBA5550--1||f__UBA8932--1:capture_genus_counter=g__Acidovorax--1||g__Bosea--8||g__Brevundimonas--1||g__Caulobacter--6||g__Ch67--1||g__DTOO01--1||g__Dactylosporangium--1||g__Desulfobulbus--3||g__Dethiosulfovibrio--1||g__Dickeya--1||g__Duganella--1||g__Dyella_B--4||g__JACDGP01--5||g__Janthinobacterium--2||g__Luteibacter--1||g__PLanc-01--28||g__Palsa-881--1||g__Paraburkholderia--21||g__Pararhizobium--10||g__Pseudomonas_E--1||g__RBG-16-49-21--1||g__RU20A--1||g__Rhizobium--13||g__Rhodoferax--4||g__Roseomonas--1||g__Serratia--1||g__Sinorhizobium--51||g__Sphingomonas_I--1||g__Syntrophotalea--2||g__Thiomicrorhabdus--1||g__Trichloromonas--2||g__UBA1306--1:capture_order_counter=o__Acetobacterales--1||o__Burkholderiales--29||o__Caulobacterales--8||o__Chloroflexales--5||o__Desulfobulbales--3||o__Desulfuromonadales--4||o__Enterobacterales--2||o__Mycobacteriales--1||o__Pseudomonadales--2||o__RBG-13-43-22--1||o__Rhizobiales--83||o__Sedimentisphaerales--28||o__Sphingomonadales--1||o__Synergistales--1||o__Thiomicrospirales--1||o__Treponematales--1||o__UBA4802--1||o__Xanthomonadales--5:capture_phylum_counter=p__Actinobacteriota--1||p__Chloroflexota--5||p__Desulfobacterota--8||p__Planctomycetota--28||p__Proteobacteria--132||p__Spirochaetota--2||p__Synergistota--1:capture_species_counter=s__Acidovorax sp001714725--1||s__Bosea lupini--8||s__Brevundimonas vesicularis--1||s__Caulobacter sp003185805--5||s__Caulobacter sp011043625--1||s__Ch67 sp013178375--1||s__DTOO01 sp011334425--1||s__Dactylosporangium sucinum--1||s__Desulfobulbus rhabdoformis--3||s__Dethiosulfovibrio salsuginis--1||s__Dickeya chrysanthemi--1||s__Duganella sp003217375--1||s__Dyella_B caseinilytica--4||s__JACDGP01 sp013821605--5||s__Janthinobacterium lividum_C--2||s__Luteibacter sp015905245--1||s__PLanc-01 sp002327785--28||s__Palsa-881 sp018241335--1||s__Paraburkholderia phosphatilytica--21||s__Pararhizobium sp000745575--1||s__Pararhizobium sp001426665--1||s__Pararhizobium sp900472175--6||s__Pararhizobium sp900474095--2||s__Pseudomonas_E sp000633395--1||s__RBG-16-49-21 sp001829455--1||s__RU20A sp900155885--1||s__Rhizobium lusitanum_C--11||s__Rhizobium sp900470965--2||s__Rhodoferax sp003415675--4||s__Roseomonas deserti--1||s__Serratia marcescens_J--1||s__Sinorhizobium fredii--45||s__Sinorhizobium sp001854885--6||s__Sphingomonas_I sp013113735--1||s__Syntrophotalea sp002452265--2||s__Thiomicrorhabdus sp013391695--1||s__Trichloromonas sp002423365--2||s__UBA1306 sp002307245--1:evalue_avg=6.941085277944446e-40:evalue_max=6.41e-38:evalue_min=1.19e-92:evalue_std=5.855839181402845e-39:evalue_sum=8.954000008548335e-38:gapopen_avg=0.2868217054263566:gapopen_max=4.0:gapopen_min=0.0:gapopen_std=0.6274178039992121:gapopen_sum=37.0:gtdb_class_counter=c__Alphaproteobacteria--6||c__Negativicutes--1:gtdb_domain_counter=d__Bacteria--7:gtdb_family_counter=f__Rhizobiaceae--6||f__UBA1444--1:gtdb_genus_counter=g__Agrobacterium--1||g__Rhizobium--4||g__Sinorhizobium--1||g__UBA1444--1:gtdb_order_counter=o__Rhizobiales--6||o__UBA1444--1:gtdb_phylum_counter=p__Firmicutes_C--1||p__Proteobacteria--6:gtdb_species_counter=s__Agrobacterium arsenijevicii--1||s__Rhizobium rhizogenes_D--2||s__Rhizobium sp002944315--1||s__Rhizobium sp900467885--1||s__Sinorhizobium fredii--1||s__UBA1444 sp002329525--1:heptad_counter=MCP-36H--183||MCP-44H--1:lbd_counter=4HB_MCP_1--1:lca_tree=d__Bacteria:length_avg=129.3953488372093:length_max=170.0:length_min=69.0:length_std=23.33131566581007:length_sum=16692.0:mismatch_avg=8.317829457364342:mismatch_max=40.0:mismatch_min=0.0:mismatch_std=6.838521971298914:mismatch_sum=1073.0:name=N593469:qcovhsp_avg=99.30077519379844:qcovhsp_max=100.0:qcovhsp_min=95.3:qcovhsp_std=0.762653275991027:qcovhsp_sum=12809.8:qend_avg=129.4418604651163:qend_max=164.0:qend_min=69.0:qend_std=23.23114389158717:qend_sum=16698.0:qstart_avg=1.3255813953488371:qstart_max=6.0:qstart_min=1.0:qstart_std=0.9199421746235809:qstart_sum=171.0:ref_name_counter=RS_GCF_001461695.1_protein.faa_NZ_AUTC01000045.1_163@PF00015_full_PFAM.140.309--17||RS_GCF_001461695.1_protein.faa_NZ_AUTC01000146.1_223@PF00015_full_PFAM.425.611--1||RS_GCF_001651865.1_protein.faa_NZ_LPUX01000055.1_154@PF00015_full_PFAM.428.609--1||RS_GCF_001651865.1_protein.faa_NZ_LPUX01000064.1_185@PF00015_full_PFAM.427.610--101||RS_GCF_001854885.1_protein.faa_NZ_MDDV01000059.1_1@PF00015_full_PFAM.1.94--1||RS_GCF_002288525.1_protein.faa_NZ_CP023068.1_1477@PF00015_full_PFAM.425.610--1||RS_GCF_002896715.1_protein.faa_NZ_PGEL01000015.1_70@PF00015_full_PFAM.572.743--1||RS_GCF_002943835.1_protein.faa_NZ_CP026928.1_66@PF00015_full_PFAM.349.541--1||RS_GCF_013322215.1_protein.faa_NZ_JAAMEZ010000014.1_36@PF00015_full_PFAM.438.610--5:scovhsp_avg=71.76666666666668:scovhsp_max=97.0:scovhsp_min=50.3:scovhsp_std=12.623987170594454:scovhsp_sum=9257.900000000001:send_avg=149.24031007751938:send_max=179.0:send_min=70.0:send_std=19.612964141177148:send_sum=19252.0:sstart_avg=21.131782945736433:sstart_max=69.0:sstart_min=1.0:sstart_std=21.447384690854953:sstart_sum=2726.0],RS_GCF_002944315.1_protein.faa_NZ_CP024312.1_224@PF00015_full_PFAM.396.584:0.063402[&&NHX:Type=GTDB:gtdb_class=c__Alphaproteobacteria:gtdb_domain=d__Bacteria:gtdb_family=f__Rhizobiaceae:gtdb_genus=g__Rhizobium:gtdb_order=o__Rhizobiales:gtdb_phylum=p__Proteobacteria:gtdb_species=s__Rhizobium sp002944315:heptad=MCP-36H:species=d__Bacteria_p__Proteobacteria_c__Alphaproteobacteria_o__Rhizobiales_f__Rhizobiaceae_g__Rhizobium_s__Rhizobium sp002944315])0.831:0.0121706[&&NHX:Sample_counter=rhizpot1--6||rhizpot3--1||rhiztom1--29||rhiztom2--30||rhiztom3--111:Type_counter=GTDB--8||capture--177:besthit_avg=93.39302325581396:besthit_max=100.0:besthit_min=67.7:besthit_std=5.542226905294246:besthit_sum=12047.7:bitscore_avg=216.84496124031008:bitscore_max=268.0:bitscore_min=124.0:bitscore_std=39.55286209863704:bitscore_sum=27973.0:capture_class_counter=c__Actinomycetia--1||c__Alphaproteobacteria--93||c__Chloroflexia--5||c__Desulfobulbia--3||c__Desulfuromonadia--4||c__Gammaproteobacteria--39||c__Phycisphaerae--28||c__RBG-13-43-22--1||c__Spirochaetia--1||c__Synergistia--1||c__UBA4802--1:capture_domain_counter=d__Bacteria--177:capture_family_counter=f__Acetobacteraceae--1||f__Beijerinckiaceae--8||f__Burkholderiaceae--29||f__Caulobacteraceae--8||f__Desulfobulbaceae--3||f__Dethiosulfovibrionaceae--1||f__Enterobacteriaceae--2||f__Herpetosiphonaceae--5||f__Ketobacteraceae--1||f__Micromonosporaceae--1||f__Pseudomonadaceae--1||f__RBG-13-43-22--1||f__Rhizobiaceae--75||f__Rhodanobacteraceae--5||f__SG8-4--28||f__Sphingomonadaceae--1||f__Syntrophotaleaceae--2||f__Thiomicrospiraceae--1||f__Trichloromonadaceae--2||f__UBA5550--1||f__UBA8932--1:capture_genus_counter=g__Acidovorax--1||g__Bosea--8||g__Brevundimonas--1||g__Caulobacter--6||g__Ch67--1||g__DTOO01--1||g__Dactylosporangium--1||g__Desulfobulbus--3||g__Dethiosulfovibrio--1||g__Dickeya--1||g__Duganella--1||g__Dyella_B--4||g__JACDGP01--5||g__Janthinobacterium--2||g__Luteibacter--1||g__PLanc-01--28||g__Palsa-881--1||g__Paraburkholderia--21||g__Pararhizobium--10||g__Pseudomonas_E--1||g__RBG-16-49-21--1||g__RU20A--1||g__Rhizobium--13||g__Rhodoferax--4||g__Roseomonas--1||g__Serratia--1||g__Sinorhizobium--51||g__Sphingomonas_I--1||g__Syntrophotalea--2||g__Thiomicrorhabdus--1||g__Trichloromonas--2||g__UBA1306--1:capture_order_counter=o__Acetobacterales--1||o__Burkholderiales--29||o__Caulobacterales--8||o__Chloroflexales--5||o__Desulfobulbales--3||o__Desulfuromonadales--4||o__Enterobacterales--2||o__Mycobacteriales--1||o__Pseudomonadales--2||o__RBG-13-43-22--1||o__Rhizobiales--83||o__Sedimentisphaerales--28||o__Sphingomonadales--1||o__Synergistales--1||o__Thiomicrospirales--1||o__Treponematales--1||o__UBA4802--1||o__Xanthomonadales--5:capture_phylum_counter=p__Actinobacteriota--1||p__Chloroflexota--5||p__Desulfobacterota--8||p__Planctomycetota--28||p__Proteobacteria--132||p__Spirochaetota--2||p__Synergistota--1:capture_species_counter=s__Acidovorax sp001714725--1||s__Bosea lupini--8||s__Brevundimonas vesicularis--1||s__Caulobacter sp003185805--5||s__Caulobacter sp011043625--1||s__Ch67 sp013178375--1||s__DTOO01 sp011334425--1||s__Dactylosporangium sucinum--1||s__Desulfobulbus rhabdoformis--3||s__Dethiosulfovibrio salsuginis--1||s__Dickeya chrysanthemi--1||s__Duganella sp003217375--1||s__Dyella_B caseinilytica--4||s__JACDGP01 sp013821605--5||s__Janthinobacterium lividum_C--2||s__Luteibacter sp015905245--1||s__PLanc-01 sp002327785--28||s__Palsa-881 sp018241335--1||s__Paraburkholderia phosphatilytica--21||s__Pararhizobium sp000745575--1||s__Pararhizobium sp001426665--1||s__Pararhizobium sp900472175--6||s__Pararhizobium sp900474095--2||s__Pseudomonas_E sp000633395--1||s__RBG-16-49-21 sp001829455--1||s__RU20A sp900155885--1||s__Rhizobium lusitanum_C--11||s__Rhizobium sp900470965--2||s__Rhodoferax sp003415675--4||s__Roseomonas deserti--1||s__Serratia marcescens_J--1||s__Sinorhizobium fredii--45||s__Sinorhizobium sp001854885--6||s__Sphingomonas_I sp013113735--1||s__Syntrophotalea sp002452265--2||s__Thiomicrorhabdus sp013391695--1||s__Trichloromonas sp002423365--2||s__UBA1306 sp002307245--1:evalue_avg=6.941085277944446e-40:evalue_max=6.41e-38:evalue_min=1.19e-92:evalue_std=5.855839181402845e-39:evalue_sum=8.954000008548335e-38:gapopen_avg=0.2868217054263566:gapopen_max=4.0:gapopen_min=0.0:gapopen_std=0.6274178039992121:gapopen_sum=37.0:gtdb_class_counter=c__Alphaproteobacteria--7||c__Negativicutes--1:gtdb_domain_counter=d__Bacteria--8:gtdb_family_counter=f__Rhizobiaceae--7||f__UBA1444--1:gtdb_genus_counter=g__Agrobacterium--1||g__Rhizobium--5||g__Sinorhizobium--1||g__UBA1444--1:gtdb_order_counter=o__Rhizobiales--7||o__UBA1444--1:gtdb_phylum_counter=p__Firmicutes_C--1||p__Proteobacteria--7:gtdb_species_counter=s__Agrobacterium arsenijevicii--1||s__Rhizobium rhizogenes_D--2||s__Rhizobium sp002944315--2||s__Rhizobium sp900467885--1||s__Sinorhizobium fredii--1||s__UBA1444 sp002329525--1:heptad_counter=MCP-36H--184||MCP-44H--1:lbd_counter=4HB_MCP_1--1:lca_tree=d__Bacteria:length_avg=129.3953488372093:length_max=170.0:length_min=69.0:length_std=23.33131566581007:length_sum=16692.0:mismatch_avg=8.317829457364342:mismatch_max=40.0:mismatch_min=0.0:mismatch_std=6.838521971298914:mismatch_sum=1073.0:name=N593471:qcovhsp_avg=99.30077519379844:qcovhsp_max=100.0:qcovhsp_min=95.3:qcovhsp_std=0.762653275991027:qcovhsp_sum=12809.8:qend_avg=129.4418604651163:qend_max=164.0:qend_min=69.0:qend_std=23.23114389158717:qend_sum=16698.0:qstart_avg=1.3255813953488371:qstart_max=6.0:qstart_min=1.0:qstart_std=0.9199421746235809:qstart_sum=171.0:ref_name_counter=RS_GCF_001461695.1_protein.faa_NZ_AUTC01000045.1_163@PF00015_full_PFAM.140.309--17||RS_GCF_001461695.1_protein.faa_NZ_AUTC01000146.1_223@PF00015_full_PFAM.425.611--1||RS_GCF_001651865.1_protein.faa_NZ_LPUX01000055.1_154@PF00015_full_PFAM.428.609--1||RS_GCF_001651865.1_protein.faa_NZ_LPUX01000064.1_185@PF00015_full_PFAM.427.610--101||RS_GCF_001854885.1_protein.faa_NZ_MDDV01000059.1_1@PF00015_full_PFAM.1.94--1||RS_GCF_002288525.1_protein.faa_NZ_CP023068.1_1477@PF00015_full_PFAM.425.610--1||RS_GCF_002896715.1_protein.faa_NZ_PGEL01000015.1_70@PF00015_full_PFAM.572.743--1||RS_GCF_002943835.1_protein.faa_NZ_CP026928.1_66@PF00015_full_PFAM.349.541--1||RS_GCF_013322215.1_protein.faa_NZ_JAAMEZ010000014.1_36@PF00015_full_PFAM.438.610--5:scovhsp_avg=71.76666666666668:scovhsp_max=97.0:scovhsp_min=50.3:scovhsp_std=12.623987170594454:scovhsp_sum=9257.900000000001:send_avg=149.24031007751938:send_max=179.0:send_min=70.0:send_std=19.612964141177148:send_sum=19252.0:sstart_avg=21.131782945736433:sstart_max=69.0:sstart_min=1.0:sstart_std=21.447384690854953:sstart_sum=2726.0],((((((RS_GCF_002944405.1_protein.faa_NZ_CP024310.1_806@PF00015_full_PFAM.422.608:0.00759697[&&NHX:Type=GTDB:gtdb_class=c__Alphaproteobacteria:gtdb_domain=d__Bacteria:gtdb_family=f__Rhizobiaceae:gtdb_genus=g__Sinorhizobium:gtdb_order=o__Rhizobiales:gtdb_phylum=p__Proteobacteria:gtdb_species=s__Sinorhizobium fredii_C:heptad=MCP-36H:species=d__Bacteria_p__Proteobacteria_c__Alphaproteobacteria_o__Rhizobiales_f__Rhizobiaceae_g__Sinorhizobium_s__Sinorhizobium fredii_C],(RS_GCF_002944405.1_protein.faa_NZ_CP024309.1_49@PF00015_full_PFAM.425.612:5e-09[&&NHX:Type=GTDB:gtdb_class=c__Alphaproteobacteria:gtdb_domain=d__Bacteria:gtdb_family=f__Rhizobiaceae:gtdb_genus=g__Sinorhizobium:gtdb_order=o__Rhizobiales:gtdb_phylum=p__Proteobacteria:gtdb_species=s__Sinorhizobium fredii_C:heptad=MCP-36H:species=d__Bacteria_p__Proteobacteria_c__Alphaproteobacteria_o__Rhizobiales_f__Rhizobiaceae_g__Sinorhizobium_s__Sinorhizobium fredii_C],RS_GCF_001651855.1_protein.faa_NZ_LNQC01000055.1_17@PF00015_full_PFAM.426.611:0.00395693[&&NHX:Type=GTDB:gtdb_class=c__Alphaproteobacteria:gtdb_domain=d__Bacteria:gtdb_family=f__Rhizobiaceae:gtdb_genus=g__Sinorhizobium:gtdb_order=o__Rhizobiales:gtdb_phylum=p__Proteobacteria:gtdb_species=s__Sinorhizobium americanum:heptad=MCP-36H:species=d__Bacteria_p__Proteobacteria_c__Alphaproteobacteria_o__Rhizobiales_f__Rhizobiaceae_g__Sinorhizobium_s__Sinorhizobium americanum])0.554:0.000306736[&&NHX:Sample_counter=:Type_counter=GTDB--2:capture_class_counter=:capture_domain_counter=:capture_family_counter=:capture_genus_counter=:capture_order_counter=:capture_phylum_counter=:capture_species_counter=:evoltype=D:gtdb_class_counter=c__Alphaproteobacteria--2:gtdb_domain_counter=d__Bacteria--2:gtdb_family_counter=f__Rhizobiaceae--2:gtdb_genus_counter=g__Sinorhizobium--2:gtdb_order_counter=o__Rhizobiales--2:gtdb_phylum_counter=p__Proteobacteria--2:gtdb_species_counter=s__Sinorhizobium americanum--1||s__Sinorhizobium fredii_C--1:heptad_counter=MCP-36H--2:lbd_counter=:lca=d__Bacteria:lca_tree=g__Sinorhizobium:name=N593475:ref_name_counter=])0.883:0.00791338[&&NHX:Sample_counter=:Type_counter=GTDB--3:capture_class_counter=:capture_domain_counter=:capture_family_counter=:capture_genus_counter=:capture_order_counter=:capture_phylum_counter=:capture_species_counter=:evoltype=D:gtdb_class_counter=c__Alphaproteobacteria--3:gtdb_domain_counter=d__Bacteria--3:gtdb_family_counter=f__Rhizobiaceae--3:gtdb_genus_counter=g__Sinorhizobium--3:gtdb_order_counter=o__Rhizobiales--3:gtdb_phylum_counter=p__Proteobacteria--3:gtdb_species_counter=s__Sinorhizobium americanum--1||s__Sinorhizobium fredii_C--2:heptad_counter=MCP-36H--3:lbd_counter=:lca=d__Bacteria:lca_tree=g__Sinorhizobium:name=N593476:ref_name_counter=],(RS_GCF_001461695.1_protein.faa_NZ_AUTC01000146.1_223@PF00015_full_PFAM.425.611:0.0120806[&&NHX:Type=GTDB:gtdb_class=c__Alphaproteobacteria:gtdb_domain=d__Bacteria:gtdb_family=f__Rhizobiaceae:gtdb_genus=g__Sinorhizobium:gtdb_order=o__Rhizobiales:gtdb_phylum=p__Proteobacteria:gtdb_species=s__Sinorhizobium fredii:heptad=MCP-36H:species=d__Bacteria_p__Proteobacteria_c__Alphaproteobacteria_o__Rhizobiales_f__Rhizobiaceae_g__Sinorhizobium_s__Sinorhizobium fredii],(RS_GCF_000265205.3_protein.faa_NC_018000.1_1260@PF00015_full_PFAM.428.611:0.0081984[&&NHX:Type=GTDB:gtdb_class=c__Alphaproteobacteria:gtdb_domain=d__Bacteria:gtdb_family=f__Rhizobiaceae:gtdb_genus=g__Sinorhizobium:gtdb_order=o__Rhizobiales:gtdb_phylum=p__Proteobacteria:gtdb_species=s__Sinorhizobium fredii_B:heptad=MCP-36H:species=d__Bacteria_p__Proteobacteria_c__Alphaproteobacteria_o__Rhizobiales_f__Rhizobiaceae_g__Sinorhizobium_s__Sinorhizobium fredii_B],GB_GCA_001704765.1_protein.faa_MBFK01000115.1_14@PF00015_full_PFAM.426.610:0.00394442[&&NHX:Type=GTDB:gtdb_class=c__Alphaproteobacteria:gtdb_domain=d__Bacteria:gtdb_family=f__Rhizobiaceae:gtdb_genus=g__Sinorhizobium:gtdb_order=o__Rhizobiales:gtdb_phylum=p__Proteobacteria:gtdb_species=s__Sinorhizobium shofinae:heptad=MCP-36H:species=d__Bacteria_p__Proteobacteria_c__Alphaproteobacteria_o__Rhizobiales_f__Rhizobiaceae_g__Sinorhizobium_s__Sinorhizobium shofinae])0.852:0.00807065[&&NHX:Sample_counter=:Type_counter=GTDB--2:capture_class_counter=:capture_domain_counter=:capture_family_counter=:capture_genus_counter=:capture_order_counter=:capture_phylum_counter=:capture_species_counter=:evoltype=D:gtdb_class_counter=c__Alphaproteobacteria--2:gtdb_domain_counter=d__Bacteria--2:gtdb_family_counter=f__Rhizobiaceae--2:gtdb_genus_counter=g__Sinorhizobium--2:gtdb_order_counter=o__Rhizobiales--2:gtdb_phylum_counter=p__Proteobacteria--2:gtdb_species_counter=s__Sinorhizobium fredii_B--1||s__Sinorhizobium shofinae--1:heptad_counter=MCP-36H--2:lbd_counter=:lca=d__Bacteria:lca_tree=g__Sinorhizobium:name=N593480:ref_name_counter=])0.778:0.00412018[&&NHX:Sample_counter=:Type_counter=GTDB--3:capture_class_counter=:capture_domain_counter=:capture_family_counter=:capture_genus_counter=:capture_order_counter=:capture_phylum_counter=:capture_species_counter=:evoltype=D:gtdb_class_counter=c__Alphaproteobacteria--3:gtdb_domain_counter=d__Bacteria--3:gtdb_family_counter=f__Rhizobiaceae--3:gtdb_genus_counter=g__Sinorhizobium--3:gtdb_order_counter=o__Rhizobiales--3:gtdb_phylum_counter=p__Proteobacteria--3:gtdb_species_counter=s__Sinorhizobium fredii--1||s__Sinorhizobium fredii_B--1||s__Sinorhizobium shofinae--1:heptad_counter=MCP-36H--3:lbd_counter=:lca=d__Bacteria:lca_tree=g__Sinorhizobium:name=N593481:ref_name_counter=])0:5e-09[&&NHX:Sample_counter=:Type_counter=GTDB--6:capture_class_counter=:capture_domain_counter=:capture_family_counter=:capture_genus_counter=:capture_order_counter=:capture_phylum_counter=:capture_species_counter=:evoltype=D:gtdb_class_counter=c__Alphaproteobacteria--6:gtdb_domain_counter=d__Bacteria--6:gtdb_family_counter=f__Rhizobiaceae--6:gtdb_genus_counter=g__Sinorhizobium--6:gtdb_order_counter=o__Rhizobiales--6:gtdb_phylum_counter=p__Proteobacteria--6:gtdb_species_counter=s__Sinorhizobium americanum--1||s__Sinorhizobium fredii--1||s__Sinorhizobium fredii_B--1||s__Sinorhizobium fredii_C--2||s__Sinorhizobium shofinae--1:heptad_counter=MCP-36H--6:lbd_counter=:lca=d__Bacteria:lca_tree=g__Sinorhizobium:name=N593482:ref_name_counter=],(RS_GCF_000018545.1_protein.faa_NC_012586.1_1775@PF00015_full_PFAM.428.611:5e-09[&&NHX:Type=GTDB:gtdb_class=c__Alphaproteobacteria:gtdb_domain=d__Bacteria:gtdb_family=f__Rhizobiaceae:gtdb_genus=g__Sinorhizobium:gtdb_order=o__Rhizobiales:gtdb_phylum=p__Proteobacteria:gtdb_species=s__Sinorhizobium fredii_A:heptad=MCP-36H:species=d__Bacteria_p__Proteobacteria_c__Alphaproteobacteria_o__Rhizobiales_f__Rhizobiaceae_g__Sinorhizobium_s__Sinorhizobium fredii_A],RS_GCF_001651865.1_protein.faa_NZ_LPUX01000055.1_154@PF00015_full_PFAM.428.609:0.0169711[&&NHX:Type=GTDB:gtdb_class=c__Alphaproteobacteria:gtdb_domain=d__Bacteria:gtdb_family=f__Rhizobiaceae:gtdb_genus=g__Sinorhizobium:gtdb_order=o__Rhizobiales:gtdb_phylum=p__Proteobacteria:gtdb_species=s__Sinorhizobium glycinis:heptad=MCP-36H:species=d__Bacteria_p__Proteobacteria_c__Alphaproteobacteria_o__Rhizobiales_f__Rhizobiaceae_g__Sinorhizobium_s__Sinorhizobium glycinis])0.939:0.0121307[&&NHX:Sample_counter=:Type_counter=GTDB--2:capture_class_counter=:capture_domain_counter=:capture_family_counter=:capture_genus_counter=:capture_order_counter=:capture_phylum_counter=:capture_species_counter=:evoltype=D:gtdb_class_counter=c__Alphaproteobacteria--2:gtdb_domain_counter=d__Bacteria--2:gtdb_family_counter=f__Rhizobiaceae--2:gtdb_genus_counter=g__Sinorhizobium--2:gtdb_order_counter=o__Rhizobiales--2:gtdb_phylum_counter=p__Proteobacteria--2:gtdb_species_counter=s__Sinorhizobium fredii_A--1||s__Sinorhizobium glycinis--1:heptad_counter=MCP-36H--2:lbd_counter=:lca=d__Bacteria:lca_tree=g__Sinorhizobium:name=N593485:ref_name_counter=])0.967:0.0159929[&&NHX:Sample_counter=:Type_counter=GTDB--8:capture_class_counter=:capture_domain_counter=:capture_family_counter=:capture_genus_counter=:capture_order_counter=:capture_phylum_counter=:capture_species_counter=:evoltype=D:gtdb_class_counter=c__Alphaproteobacteria--8:gtdb_domain_counter=d__Bacteria--8:gtdb_family_counter=f__Rhizobiaceae--8:gtdb_genus_counter=g__Sinorhizobium--8:gtdb_order_counter=o__Rhizobiales--8:gtdb_phylum_counter=p__Proteobacteria--8:gtdb_species_counter=s__Sinorhizobium americanum--1||s__Sinorhizobium fredii--1||s__Sinorhizobium fredii_A--1||s__Sinorhizobium fredii_B--1||s__Sinorhizobium fredii_C--2||s__Sinorhizobium glycinis--1||s__Sinorhizobium shofinae--1:heptad_counter=MCP-36H--8:lbd_counter=:lca=d__Bacteria:lca_tree=g__Sinorhizobium:name=N593486:ref_name_counter=],RS_GCF_000378985.1_protein.faa_NZ_KB905370.1_3825@PF00015_full_PFAM.431.620:0.00397144[&&NHX:Type=GTDB:gtdb_class=c__Alphaproteobacteria:gtdb_domain=d__Bacteria:gtdb_family=f__Rhizobiaceae:gtdb_genus=g__Sinorhizobium:gtdb_order=o__Rhizobiales:gtdb_phylum=p__Proteobacteria:gtdb_species=s__Sinorhizobium sp000378985:heptad=MCP-36H:species=d__Bacteria_p__Proteobacteria_c__Alphaproteobacteria_o__Rhizobiales_f__Rhizobiaceae_g__Sinorhizobium_s__Sinorhizobium sp000378985])0:6e-09[&&NHX:Sample_counter=:Type_counter=GTDB--9:capture_class_counter=:capture_domain_counter=:capture_family_counter=:capture_genus_counter=:capture_order_counter=:capture_phylum_counter=:capture_species_counter=:evoltype=D:gtdb_class_counter=c__Alphaproteobacteria--9:gtdb_domain_counter=d__Bacteria--9:gtdb_family_counter=f__Rhizobiaceae--9:gtdb_genus_counter=g__Sinorhizobium--9:gtdb_order_counter=o__Rhizobiales--9:gtdb_phylum_counter=p__Proteobacteria--9:gtdb_species_counter=s__Sinorhizobium americanum--1||s__Sinorhizobium fredii--1||s__Sinorhizobium fredii_A--1||s__Sinorhizobium fredii_B--1||s__Sinorhizobium fredii_C--2||s__Sinorhizobium glycinis--1||s__Sinorhizobium shofinae--1||s__Sinorhizobium sp000378985--1:heptad_counter=MCP-36H--9:lbd_counter=:lca=d__Bacteria:lca_tree=g__Sinorhizobium:name=N593488:ref_name_counter=],RS_GCF_000378985.1_protein.faa_NZ_KB905370.1_2813@PF00015_full_PFAM.444.631:5e-09[&&NHX:Type=GTDB:gtdb_class=c__Alphaproteobacteria:gtdb_domain=d__Bacteria:gtdb_family=f__Rhizobiaceae:gtdb_genus=g__Sinorhizobium:gtdb_order=o__Rhizobiales:gtdb_phylum=p__Proteobacteria:gtdb_species=s__Sinorhizobium sp000378985:heptad=MCP-36H:species=d__Bacteria_p__Proteobacteria_c__Alphaproteobacteria_o__Rhizobiales_f__Rhizobiaceae_g__Sinorhizobium_s__Sinorhizobium sp000378985])0.912:0.0159606[&&NHX:Sample_counter=:Type_counter=GTDB--10:capture_class_counter=:capture_domain_counter=:capture_family_counter=:capture_genus_counter=:capture_order_counter=:capture_phylum_counter=:capture_species_counter=:evoltype=D:gtdb_class_counter=c__Alphaproteobacteria--10:gtdb_domain_counter=d__Bacteria--10:gtdb_family_counter=f__Rhizobiaceae--10:gtdb_genus_counter=g__Sinorhizobium--10:gtdb_order_counter=o__Rhizobiales--10:gtdb_phylum_counter=p__Proteobacteria--10:gtdb_species_counter=s__Sinorhizobium americanum--1||s__Sinorhizobium fredii--1||s__Sinorhizobium fredii_A--1||s__Sinorhizobium fredii_B--1||s__Sinorhizobium fredii_C--2||s__Sinorhizobium glycinis--1||s__Sinorhizobium shofinae--1||s__Sinorhizobium sp000378985--2:heptad_counter=MCP-36H--10:lbd_counter=:lca=d__Bacteria:lca_tree=g__Sinorhizobium:name=N593490:ref_name_counter=],RS_GCF_003985155.1_protein.faa_NZ_ML133699.1_26@PF00015_full_PFAM.434.620:0.0378672[&&NHX:Type=GTDB:gtdb_class=c__Alphaproteobacteria:gtdb_domain=d__Bacteria:gtdb_family=f__Rhizobiaceae:gtdb_genus=g__Rhizobium:gtdb_order=o__Rhizobiales:gtdb_phylum=p__Proteobacteria:gtdb_species=s__Rhizobium vallis:heptad=MCP-36H:species=d__Bacteria_p__Proteobacteria_c__Alphaproteobacteria_o__Rhizobiales_f__Rhizobiaceae_g__Rhizobium_s__Rhizobium vallis])0.874:0.0081912[&&NHX:Sample_counter=:Type_counter=GTDB--11:capture_class_counter=:capture_domain_counter=:capture_family_counter=:capture_genus_counter=:capture_order_counter=:capture_phylum_counter=:capture_species_counter=:evoltype=D:gtdb_class_counter=c__Alphaproteobacteria--11:gtdb_domain_counter=d__Bacteria--11:gtdb_family_counter=f__Rhizobiaceae--11:gtdb_genus_counter=g__Rhizobium--1||g__Sinorhizobium--10:gtdb_order_counter=o__Rhizobiales--11:gtdb_phylum_counter=p__Proteobacteria--11:gtdb_species_counter=s__Rhizobium vallis--1||s__Sinorhizobium americanum--1||s__Sinorhizobium fredii--1||s__Sinorhizobium fredii_A--1||s__Sinorhizobium fredii_B--1||s__Sinorhizobium fredii_C--2||s__Sinorhizobium glycinis--1||s__Sinorhizobium shofinae--1||s__Sinorhizobium sp000378985--2:heptad_counter=MCP-36H--11:lbd_counter=:lca=d__Bacteria:lca_tree=g__Sinorhizobium:name=N593492:ref_name_counter=])0.773:0.00613167[&&NHX:Sample_counter=rhizpot1--6||rhizpot3--1||rhiztom1--29||rhiztom2--30||rhiztom3--111:Type_counter=GTDB--19||capture--177:besthit_avg=93.39302325581396:besthit_max=100.0:besthit_min=67.7:besthit_std=5.542226905294246:besthit_sum=12047.7:bitscore_avg=216.84496124031008:bitscore_max=268.0:bitscore_min=124.0:bitscore_std=39.55286209863704:bitscore_sum=27973.0:capture_class_counter=c__Actinomycetia--1||c__Alphaproteobacteria--93||c__Chloroflexia--5||c__Desulfobulbia--3||c__Desulfuromonadia--4||c__Gammaproteobacteria--39||c__Phycisphaerae--28||c__RBG-13-43-22--1||c__Spirochaetia--1||c__Synergistia--1||c__UBA4802--1:capture_domain_counter=d__Bacteria--177:capture_family_counter=f__Acetobacteraceae--1||f__Beijerinckiaceae--8||f__Burkholderiaceae--29||f__Caulobacteraceae--8||f__Desulfobulbaceae--3||f__Dethiosulfovibrionaceae--1||f__Enterobacteriaceae--2||f__Herpetosiphonaceae--5||f__Ketobacteraceae--1||f__Micromonosporaceae--1||f__Pseudomonadaceae--1||f__RBG-13-43-22--1||f__Rhizobiaceae--75||f__Rhodanobacteraceae--5||f__SG8-4--28||f__Sphingomonadaceae--1||f__Syntrophotaleaceae--2||f__Thiomicrospiraceae--1||f__Trichloromonadaceae--2||f__UBA5550--1||f__UBA8932--1:capture_genus_counter=g__Acidovorax--1||g__Bosea--8||g__Brevundimonas--1||g__Caulobacter--6||g__Ch67--1||g__DTOO01--1||g__Dactylosporangium--1||g__Desulfobulbus--3||g__Dethiosulfovibrio--1||g__Dickeya--1||g__Duganella--1||g__Dyella_B--4||g__JACDGP01--5||g__Janthinobacterium--2||g__Luteibacter--1||g__PLanc-01--28||g__Palsa-881--1||g__Paraburkholderia--21||g__Pararhizobium--10||g__Pseudomonas_E--1||g__RBG-16-49-21--1||g__RU20A--1||g__Rhizobium--13||g__Rhodoferax--4||g__Roseomonas--1||g__Serratia--1||g__Sinorhizobium--51||g__Sphingomonas_I--1||g__Syntrophotalea--2||g__Thiomicrorhabdus--1||g__Trichloromonas--2||g__UBA1306--1:capture_order_counter=o__Acetobacterales--1||o__Burkholderiales--29||o__Caulobacterales--8||o__Chloroflexales--5||o__Desulfobulbales--3||o__Desulfuromonadales--4||o__Enterobacterales--2||o__Mycobacteriales--1||o__Pseudomonadales--2||o__RBG-13-43-22--1||o__Rhizobiales--83||o__Sedimentisphaerales--28||o__Sphingomonadales--1||o__Synergistales--1||o__Thiomicrospirales--1||o__Treponematales--1||o__UBA4802--1||o__Xanthomonadales--5:capture_phylum_counter=p__Actinobacteriota--1||p__Chloroflexota--5||p__Desulfobacterota--8||p__Planctomycetota--28||p__Proteobacteria--132||p__Spirochaetota--2||p__Synergistota--1:capture_species_counter=s__Acidovorax sp001714725--1||s__Bosea lupini--8||s__Brevundimonas vesicularis--1||s__Caulobacter sp003185805--5||s__Caulobacter sp011043625--1||s__Ch67 sp013178375--1||s__DTOO01 sp011334425--1||s__Dactylosporangium sucinum--1||s__Desulfobulbus rhabdoformis--3||s__Dethiosulfovibrio salsuginis--1||s__Dickeya chrysanthemi--1||s__Duganella sp003217375--1||s__Dyella_B caseinilytica--4||s__JACDGP01 sp013821605--5||s__Janthinobacterium lividum_C--2||s__Luteibacter sp015905245--1||s__PLanc-01 sp002327785--28||s__Palsa-881 sp018241335--1||s__Paraburkholderia phosphatilytica--21||s__Pararhizobium sp000745575--1||s__Pararhizobium sp001426665--1||s__Pararhizobium sp900472175--6||s__Pararhizobium sp900474095--2||s__Pseudomonas_E sp000633395--1||s__RBG-16-49-21 sp001829455--1||s__RU20A sp900155885--1||s__Rhizobium lusitanum_C--11||s__Rhizobium sp900470965--2||s__Rhodoferax sp003415675--4||s__Roseomonas deserti--1||s__Serratia marcescens_J--1||s__Sinorhizobium fredii--45||s__Sinorhizobium sp001854885--6||s__Sphingomonas_I sp013113735--1||s__Syntrophotalea sp002452265--2||s__Thiomicrorhabdus sp013391695--1||s__Trichloromonas sp002423365--2||s__UBA1306 sp002307245--1:evalue_avg=6.941085277944446e-40:evalue_max=6.41e-38:evalue_min=1.19e-92:evalue_std=5.855839181402845e-39:evalue_sum=8.954000008548335e-38:gapopen_avg=0.2868217054263566:gapopen_max=4.0:gapopen_min=0.0:gapopen_std=0.6274178039992121:gapopen_sum=37.0:gtdb_class_counter=c__Alphaproteobacteria--18||c__Negativicutes--1:gtdb_domain_counter=d__Bacteria--19:gtdb_family_counter=f__Rhizobiaceae--18||f__UBA1444--1:gtdb_genus_counter=g__Agrobacterium--1||g__Rhizobium--6||g__Sinorhizobium--11||g__UBA1444--1:gtdb_order_counter=o__Rhizobiales--18||o__UBA1444--1:gtdb_phylum_counter=p__Firmicutes_C--1||p__Proteobacteria--18:gtdb_species_counter=s__Agrobacterium arsenijevicii--1||s__Rhizobium rhizogenes_D--2||s__Rhizobium sp002944315--2||s__Rhizobium sp900467885--1||s__Rhizobium vallis--1||s__Sinorhizobium americanum--1||s__Sinorhizobium fredii--2||s__Sinorhizobium fredii_A--1||s__Sinorhizobium fredii_B--1||s__Sinorhizobium fredii_C--2||s__Sinorhizobium glycinis--1||s__Sinorhizobium shofinae--1||s__Sinorhizobium sp000378985--2||s__UBA1444 sp002329525--1:heptad_counter=MCP-36H--195||MCP-44H--1:lbd_counter=4HB_MCP_1--1:lca_tree=f__Rhizobiaceae:length_avg=129.3953488372093:length_max=170.0:length_min=69.0:length_std=23.33131566581007:length_sum=16692.0:mismatch_avg=8.317829457364342:mismatch_max=40.0:mismatch_min=0.0:mismatch_std=6.838521971298914:mismatch_sum=1073.0:name=N593493:qcovhsp_avg=99.30077519379844:qcovhsp_max=100.0:qcovhsp_min=95.3:qcovhsp_std=0.762653275991027:qcovhsp_sum=12809.8:qend_avg=129.4418604651163:qend_max=164.0:qend_min=69.0:qend_std=23.23114389158717:qend_sum=16698.0:qstart_avg=1.3255813953488371:qstart_max=6.0:qstart_min=1.0:qstart_std=0.9199421746235809:qstart_sum=171.0:ref_name_counter=RS_GCF_001461695.1_protein.faa_NZ_AUTC01000045.1_163@PF00015_full_PFAM.140.309--17||RS_GCF_001461695.1_protein.faa_NZ_AUTC01000146.1_223@PF00015_full_PFAM.425.611--1||RS_GCF_001651865.1_protein.faa_NZ_LPUX01000055.1_154@PF00015_full_PFAM.428.609--1||RS_GCF_001651865.1_protein.faa_NZ_LPUX01000064.1_185@PF00015_full_PFAM.427.610--101||RS_GCF_001854885.1_protein.faa_NZ_MDDV01000059.1_1@PF00015_full_PFAM.1.94--1||RS_GCF_002288525.1_protein.faa_NZ_CP023068.1_1477@PF00015_full_PFAM.425.610--1||RS_GCF_002896715.1_protein.faa_NZ_PGEL01000015.1_70@PF00015_full_PFAM.572.743--1||RS_GCF_002943835.1_protein.faa_NZ_CP026928.1_66@PF00015_full_PFAM.349.541--1||RS_GCF_013322215.1_protein.faa_NZ_JAAMEZ010000014.1_36@PF00015_full_PFAM.438.610--5:scovhsp_avg=71.76666666666667:scovhsp_max=97.0:scovhsp_min=50.3:scovhsp_std=12.623987170594454:scovhsp_sum=9257.9:send_avg=149.24031007751938:send_max=179.0:send_min=70.0:send_std=19.61296414117715:send_sum=19252.0:sstart_avg=21.131782945736433:sstart_max=69.0:sstart_min=1.0:sstart_std=21.447384690854953:sstart_sum=2726.0])0.721:0.00535091[&&NHX:Sample_counter=rhizpot1--6||rhizpot3--1||rhiztom1--29||rhiztom2--30||rhiztom3--111:Type_counter=GTDB--20||capture--177:besthit_avg=93.39302325581396:besthit_max=100.0:besthit_min=67.7:besthit_std=5.542226905294246:besthit_sum=12047.7:bitscore_avg=216.84496124031008:bitscore_max=268.0:bitscore_min=124.0:bitscore_std=39.55286209863704:bitscore_sum=27973.0:capture_class_counter=c__Actinomycetia--1||c__Alphaproteobacteria--93||c__Chloroflexia--5||c__Desulfobulbia--3||c__Desulfuromonadia--4||c__Gammaproteobacteria--39||c__Phycisphaerae--28||c__RBG-13-43-22--1||c__Spirochaetia--1||c__Synergistia--1||c__UBA4802--1:capture_domain_counter=d__Bacteria--177:capture_family_counter=f__Acetobacteraceae--1||f__Beijerinckiaceae--8||f__Burkholderiaceae--29||f__Caulobacteraceae--8||f__Desulfobulbaceae--3||f__Dethiosulfovibrionaceae--1||f__Enterobacteriaceae--2||f__Herpetosiphonaceae--5||f__Ketobacteraceae--1||f__Micromonosporaceae--1||f__Pseudomonadaceae--1||f__RBG-13-43-22--1||f__Rhizobiaceae--75||f__Rhodanobacteraceae--5||f__SG8-4--28||f__Sphingomonadaceae--1||f__Syntrophotaleaceae--2||f__Thiomicrospiraceae--1||f__Trichloromonadaceae--2||f__UBA5550--1||f__UBA8932--1:capture_genus_counter=g__Acidovorax--1||g__Bosea--8||g__Brevundimonas--1||g__Caulobacter--6||g__Ch67--1||g__DTOO01--1||g__Dactylosporangium--1||g__Desulfobulbus--3||g__Dethiosulfovibrio--1||g__Dickeya--1||g__Duganella--1||g__Dyella_B--4||g__JACDGP01--5||g__Janthinobacterium--2||g__Luteibacter--1||g__PLanc-01--28||g__Palsa-881--1||g__Paraburkholderia--21||g__Pararhizobium--10||g__Pseudomonas_E--1||g__RBG-16-49-21--1||g__RU20A--1||g__Rhizobium--13||g__Rhodoferax--4||g__Roseomonas--1||g__Serratia--1||g__Sinorhizobium--51||g__Sphingomonas_I--1||g__Syntrophotalea--2||g__Thiomicrorhabdus--1||g__Trichloromonas--2||g__UBA1306--1:capture_order_counter=o__Acetobacterales--1||o__Burkholderiales--29||o__Caulobacterales--8||o__Chloroflexales--5||o__Desulfobulbales--3||o__Desulfuromonadales--4||o__Enterobacterales--2||o__Mycobacteriales--1||o__Pseudomonadales--2||o__RBG-13-43-22--1||o__Rhizobiales--83||o__Sedimentisphaerales--28||o__Sphingomonadales--1||o__Synergistales--1||o__Thiomicrospirales--1||o__Treponematales--1||o__UBA4802--1||o__Xanthomonadales--5:capture_phylum_counter=p__Actinobacteriota--1||p__Chloroflexota--5||p__Desulfobacterota--8||p__Planctomycetota--28||p__Proteobacteria--132||p__Spirochaetota--2||p__Synergistota--1:capture_species_counter=s__Acidovorax sp001714725--1||s__Bosea lupini--8||s__Brevundimonas vesicularis--1||s__Caulobacter sp003185805--5||s__Caulobacter sp011043625--1||s__Ch67 sp013178375--1||s__DTOO01 sp011334425--1||s__Dactylosporangium sucinum--1||s__Desulfobulbus rhabdoformis--3||s__Dethiosulfovibrio salsuginis--1||s__Dickeya chrysanthemi--1||s__Duganella sp003217375--1||s__Dyella_B caseinilytica--4||s__JACDGP01 sp013821605--5||s__Janthinobacterium lividum_C--2||s__Luteibacter sp015905245--1||s__PLanc-01 sp002327785--28||s__Palsa-881 sp018241335--1||s__Paraburkholderia phosphatilytica--21||s__Pararhizobium sp000745575--1||s__Pararhizobium sp001426665--1||s__Pararhizobium sp900472175--6||s__Pararhizobium sp900474095--2||s__Pseudomonas_E sp000633395--1||s__RBG-16-49-21 sp001829455--1||s__RU20A sp900155885--1||s__Rhizobium lusitanum_C--11||s__Rhizobium sp900470965--2||s__Rhodoferax sp003415675--4||s__Roseomonas deserti--1||s__Serratia marcescens_J--1||s__Sinorhizobium fredii--45||s__Sinorhizobium sp001854885--6||s__Sphingomonas_I sp013113735--1||s__Syntrophotalea sp002452265--2||s__Thiomicrorhabdus sp013391695--1||s__Trichloromonas sp002423365--2||s__UBA1306 sp002307245--1:evalue_avg=6.941085277944446e-40:evalue_max=6.41e-38:evalue_min=1.19e-92:evalue_std=5.855839181402845e-39:evalue_sum=8.954000008548335e-38:gapopen_avg=0.2868217054263566:gapopen_max=4.0:gapopen_min=0.0:gapopen_std=0.6274178039992121:gapopen_sum=37.0:gtdb_class_counter=c__Alphaproteobacteria--19||c__Negativicutes--1:gtdb_domain_counter=d__Bacteria--20:gtdb_family_counter=f__Rhizobiaceae--19||f__UBA1444--1:gtdb_genus_counter=g__Agrobacterium--1||g__Rhizobium--6||g__Sinorhizobium--12||g__UBA1444--1:gtdb_order_counter=o__Rhizobiales--19||o__UBA1444--1:gtdb_phylum_counter=p__Firmicutes_C--1||p__Proteobacteria--19:gtdb_species_counter=s__Agrobacterium arsenijevicii--1||s__Rhizobium rhizogenes_D--2||s__Rhizobium sp002944315--2||s__Rhizobium sp900467885--1||s__Rhizobium vallis--1||s__Sinorhizobium americanum--1||s__Sinorhizobium fredii--2||s__Sinorhizobium fredii_A--1||s__Sinorhizobium fredii_B--2||s__Sinorhizobium fredii_C--2||s__Sinorhizobium glycinis--1||s__Sinorhizobium shofinae--1||s__Sinorhizobium sp000378985--2||s__UBA1444 sp002329525--1:heptad_counter=MCP-36H--196||MCP-44H--1:lbd_counter=4HB_MCP_1--1:lca_tree=f__Rhizobiaceae:length_avg=129.3953488372093:length_max=170.0:length_min=69.0:length_std=23.33131566581007:length_sum=16692.0:mismatch_avg=8.317829457364342:mismatch_max=40.0:mismatch_min=0.0:mismatch_std=6.838521971298914:mismatch_sum=1073.0:name=N593494:qcovhsp_avg=99.30077519379844:qcovhsp_max=100.0:qcovhsp_min=95.3:qcovhsp_std=0.762653275991027:qcovhsp_sum=12809.8:qend_avg=129.4418604651163:qend_max=164.0:qend_min=69.0:qend_std=23.23114389158717:qend_sum=16698.0:qstart_avg=1.3255813953488371:qstart_max=6.0:qstart_min=1.0:qstart_std=0.9199421746235809:qstart_sum=171.0:ref_name_counter=RS_GCF_001461695.1_protein.faa_NZ_AUTC01000045.1_163@PF00015_full_PFAM.140.309--17||RS_GCF_001461695.1_protein.faa_NZ_AUTC01000146.1_223@PF00015_full_PFAM.425.611--1||RS_GCF_001651865.1_protein.faa_NZ_LPUX01000055.1_154@PF00015_full_PFAM.428.609--1||RS_GCF_001651865.1_protein.faa_NZ_LPUX01000064.1_185@PF00015_full_PFAM.427.610--101||RS_GCF_001854885.1_protein.faa_NZ_MDDV01000059.1_1@PF00015_full_PFAM.1.94--1||RS_GCF_002288525.1_protein.faa_NZ_CP023068.1_1477@PF00015_full_PFAM.425.610--1||RS_GCF_002896715.1_protein.faa_NZ_PGEL01000015.1_70@PF00015_full_PFAM.572.743--1||RS_GCF_002943835.1_protein.faa_NZ_CP026928.1_66@PF00015_full_PFAM.349.541--1||RS_GCF_013322215.1_protein.faa_NZ_JAAMEZ010000014.1_36@PF00015_full_PFAM.438.610--5:scovhsp_avg=71.76666666666667:scovhsp_max=97.0:scovhsp_min=50.3:scovhsp_std=12.623987170594454:scovhsp_sum=9257.9:send_avg=149.24031007751938:send_max=179.0:send_min=70.0:send_std=19.61296414117715:send_sum=19252.0:sstart_avg=21.131782945736433:sstart_max=69.0:sstart_min=1.0:sstart_std=21.447384690854953:sstart_sum=2726.0])0.741:0.00705892[&&NHX:Sample_counter=rhizpot1--6||rhizpot3--3||rhiztom1--33||rhiztom2--32||rhiztom3--113:Type_counter=GTDB--91||capture--187:besthit_avg=92.51086956521739:besthit_max=100.0:besthit_min=62.5:besthit_std=7.096053028367441:besthit_sum=12766.5:bitscore_avg=215.54347826086956:bitscore_max=268.0:bitscore_min=124.0:bitscore_std=39.688038898502064:bitscore_sum=29745.0:capture_class_counter=c__Actinomycetia--1||c__Alphaproteobacteria--96||c__Bacteriovoracia--1||c__Chloroflexia--5||c__Desulfobulbia--3||c__Desulfovibrionia--1||c__Desulfuromonadia--4||c__Gammaproteobacteria--43||c__Phycisphaerae--29||c__RBG-13-43-22--1||c__Spirochaetia--1||c__Synergistia--1||c__UBA4802--1:capture_domain_counter=d__Bacteria--187:capture_family_counter=f__Acetobacteraceae--1||f__Bacteriovoracaceae--1||f__Beijerinckiaceae--8||f__Burkholderiaceae--33||f__Caulobacteraceae--11||f__Desulfobulbaceae--3||f__Desulfomicrobiaceae--1||f__Dethiosulfovibrionaceae--1||f__Enterobacteriaceae--2||f__Herpetosiphonaceae--5||f__Ketobacteraceae--1||f__Micromonosporaceae--1||f__Pseudomonadaceae--1||f__RBG-13-43-22--1||f__Rhizobiaceae--75||f__Rhodanobacteraceae--5||f__SG8-4--29||f__Sphingomonadaceae--1||f__Syntrophotaleaceae--2||f__Thiomicrospiraceae--1||f__Trichloromonadaceae--2||f__UBA5550--1||f__UBA8932--1:capture_genus_counter=g__Acidovorax--1||g__Bosea--8||g__Brevundimonas--1||g__Caulobacter--7||g__Ch67--1||g__DTOO01--1||g__Dactylosporangium--1||g__Desulfobulbus--3||g__Desulfomicrobium--1||g__Dethiosulfovibrio--1||g__Dickeya--1||g__Duganella--1||g__Dyella_B--4||g__Hylemonella--2||g__JACDGP01--5||g__Janthinobacterium--2||g__Luteibacter--1||g__PLanc-01--29||g__Palsa-881--1||g__Paraburkholderia--22||g__Pararhizobium--10||g__Phenylobacterium--2||g__Pseudomonas_E--1||g__RBG-16-49-21--1||g__RU20A--1||g__Rhizobium--13||g__Rhodoferax--5||g__Roseomonas--1||g__Serratia--1||g__Sinorhizobium--51||g__Sphingomonas_I--1||g__Syntrophotalea--2||g__Thiomicrorhabdus--1||g__Trichloromonas--2||g__UBA1306--1||g__XYC1-FULL-37-79--1:capture_order_counter=o__Acetobacterales--1||o__Bacteriovoracales--1||o__Burkholderiales--33||o__Caulobacterales--11||o__Chloroflexales--5||o__Desulfobulbales--3||o__Desulfovibrionales--1||o__Desulfuromonadales--4||o__Enterobacterales--2||o__Mycobacteriales--1||o__Pseudomonadales--2||o__RBG-13-43-22--1||o__Rhizobiales--83||o__Sedimentisphaerales--29||o__Sphingomonadales--1||o__Synergistales--1||o__Thiomicrospirales--1||o__Treponematales--1||o__UBA4802--1||o__Xanthomonadales--5:capture_phylum_counter=p__Actinobacteriota--1||p__Bdellovibrionota--1||p__Chloroflexota--5||p__Desulfobacterota--8||p__Desulfobacterota_I--1||p__Planctomycetota--29||p__Proteobacteria--139||p__Spirochaetota--2||p__Synergistota--1:capture_species_counter=s__Acidovorax sp001714725--1||s__Bosea lupini--8||s__Brevundimonas vesicularis--1||s__Caulobacter soli--1||s__Caulobacter sp003185805--5||s__Caulobacter sp011043625--1||s__Ch67 sp013178375--1||s__DTOO01 sp011334425--1||s__Dactylosporangium sucinum--1||s__Desulfobulbus rhabdoformis--3||s__Desulfomicrobium escambiense--1||s__Dethiosulfovibrio salsuginis--1||s__Dickeya chrysanthemi--1||s__Duganella sp003217375--1||s__Dyella_B caseinilytica--4||s__Hylemonella sp002633085--2||s__JACDGP01 sp013821605--5||s__Janthinobacterium lividum_C--2||s__Luteibacter sp015905245--1||s__PLanc-01 sp002327785--29||s__Palsa-881 sp018241335--1||s__Paraburkholderia hospita--1||s__Paraburkholderia phosphatilytica--21||s__Pararhizobium sp000745575--1||s__Pararhizobium sp001426665--1||s__Pararhizobium sp900472175--6||s__Pararhizobium sp900474095--2||s__Phenylobacterium sp001557235--2||s__Pseudomonas_E sp000633395--1||s__RBG-16-49-21 sp001829455--1||s__RU20A sp900155885--1||s__Rhizobium lusitanum_C--11||s__Rhizobium sp900470965--2||s__Rhodoferax sp003415675--4||s__Rhodoferax sp903873485--1||s__Roseomonas deserti--1||s__Serratia marcescens_J--1||s__Sinorhizobium fredii--45||s__Sinorhizobium sp001854885--6||s__Sphingomonas_I sp013113735--1||s__Syntrophotalea sp002452265--2||s__Thiomicrorhabdus sp013391695--1||s__Trichloromonas sp002423365--2||s__UBA1306 sp002307245--1||s__XYC1-FULL-37-79 sp001770015--1:evalue_avg=6.488411042426329e-40:evalue_max=6.41e-38:evalue_min=1.19e-92:evalue_std=5.66283976152474e-39:evalue_sum=8.954007238548334e-38:gapopen_avg=0.26811594202898553:gapopen_max=4.0:gapopen_min=0.0:gapopen_std=0.6106100225168362:gapopen_sum=37.0:gtdb_class_counter=c__Alphaproteobacteria--90||c__Negativicutes--1:gtdb_domain_counter=d__Bacteria--91:gtdb_family_counter=f__Rhizobiaceae--90||f__UBA1444--1:gtdb_genus_counter=g__Agrobacterium--7||g__Allorhizobium--3||g__Aquamicrobium_A--2||g__Mesorhizobium_E--1||g__Neorhizobium--2||g__Pararhizobium--3||g__RU20A--1||g__Rhizobium--52||g__Sinorhizobium--19||g__UBA1444--1:gtdb_order_counter=o__Rhizobiales--90||o__UBA1444--1:gtdb_phylum_counter=p__Firmicutes_C--1||p__Proteobacteria--90:gtdb_species_counter=s__Agrobacterium arsenijevicii--1||s__Agrobacterium cavarae--2||s__Agrobacterium larrymoorei--1||s__Agrobacterium rhizogenes_B--1||s__Agrobacterium sp900468285--1||s__Agrobacterium sp900472925--1||s__Allorhizobium taibaishanense--1||s__Allorhizobium vitis_B--1||s__Allorhizobium vitis_D--1||s__Aquamicrobium_A microcysteis--1||s__Aquamicrobium_A sediminum--1||s__Mesorhizobium_E carbonis--1||s__Neorhizobium alkalisoli--2||s__Pararhizobium oryzae--1||s__Pararhizobium sp000744565--1||s__Pararhizobium sp900473795--1||s__RU20A sp900155885--1||s__Rhizobium acidisoli--1||s__Rhizobium aethiopicum--1||s__Rhizobium aethiopicum_A--1||s__Rhizobium altiplani--1||s__Rhizobium anhuiense--1||s__Rhizobium chutanense--2||s__Rhizobium ecuadorense--2||s__Rhizobium esperanzae_A--1||s__Rhizobium etli--1||s__Rhizobium etli_B--1||s__Rhizobium hidalgonense--1||s__Rhizobium leguminosarum_J--1||s__Rhizobium leguminosarum_N--2||s__Rhizobium lentis_A--2||s__Rhizobium leucaenae--1||s__Rhizobium miluonense--1||s__Rhizobium phaseoli--1||s__Rhizobium phaseoli_A--1||s__Rhizobium rhizogenes_D--2||s__Rhizobium sophoriradicis--1||s__Rhizobium sp000172795--2||s__Rhizobium sp001664485--2||s__Rhizobium sp002211285--1||s__Rhizobium sp002211305--1||s__Rhizobium sp002531725--1||s__Rhizobium sp002531825--2||s__Rhizobium sp002531905--1||s__Rhizobium sp002531955--2||s__Rhizobium sp002944315--4||s__Rhizobium sp003627795--1||s__Rhizobium sp014193025--1||s__Rhizobium sp014195095--2||s__Rhizobium sp017741815--1||s__Rhizobium sp900467885--1||s__Rhizobium sp900468625--1||s__Rhizobium tropici--1||s__Rhizobium vallis--3||s__Sinorhizobium alkalisoli--1||s__Sinorhizobium americanum--1||s__Sinorhizobium arboris--1||s__Sinorhizobium aridi--1||s__Sinorhizobium fredii--2||s__Sinorhizobium fredii_A--1||s__Sinorhizobium fredii_B--2||s__Sinorhizobium fredii_C--2||s__Sinorhizobium glycinis--2||s__Sinorhizobium kostiense--1||s__Sinorhizobium shofinae--1||s__Sinorhizobium sojae--2||s__Sinorhizobium sp000378985--2||s__UBA1444 sp002329525--1:heptad_counter=MCP-36H--277||MCP-44H--1:lbd_counter=4HB_MCP_1--1:lca_tree=f__Rhizobiaceae:length_avg=130.46376811594203:length_max=170.0:length_min=69.0:length_std=23.25145295524086:length_sum=18004.0:mismatch_avg=9.695652173913043:mismatch_max=51.0:mismatch_min=0.0:mismatch_std=9.735636019061731:mismatch_sum=1338.0:name=N593495:qcovhsp_avg=99.30797101449275:qcovhsp_max=100.0:qcovhsp_min=95.3:qcovhsp_std=0.7702555831587885:qcovhsp_sum=13704.5:qend_avg=130.54347826086956:qend_max=164.0:qend_min=69.0:qend_std=23.18794034825893:qend_sum=18015.0:qstart_avg=1.3405797101449275:qstart_max=6.0:qstart_min=1.0:qstart_std=0.9000922646266832:qstart_sum=185.0:ref_name_counter=RS_GCF_000427465.1_protein.faa_NZ_KE386497.1_553@PF00015_full_PFAM.428.606--1||RS_GCF_001461695.1_protein.faa_NZ_AUTC01000045.1_163@PF00015_full_PFAM.140.309--17||RS_GCF_001461695.1_protein.faa_NZ_AUTC01000146.1_223@PF00015_full_PFAM.425.611--1||RS_GCF_001651865.1_protein.faa_NZ_LPUX01000055.1_154@PF00015_full_PFAM.428.609--1||RS_GCF_001651865.1_protein.faa_NZ_LPUX01000064.1_185@PF00015_full_PFAM.427.610--101||RS_GCF_001854885.1_protein.faa_NZ_MDDV01000059.1_1@PF00015_full_PFAM.1.94--1||RS_GCF_002288525.1_protein.faa_NZ_CP023068.1_1477@PF00015_full_PFAM.425.610--1||RS_GCF_002896715.1_protein.faa_NZ_PGEL01000015.1_70@PF00015_full_PFAM.572.743--1||RS_GCF_002943835.1_protein.faa_NZ_CP026928.1_66@PF00015_full_PFAM.349.541--1||RS_GCF_003627795.1_protein.faa_NZ_CP032686.1_481@PF00015_full_PFAM.430.609--4||RS_GCF_013240295.1_protein.faa_NZ_JABETK010000002.1_1576@PF00015_full_PFAM.421.603--1||RS_GCF_013322215.1_protein.faa_NZ_JAAMEZ010000014.1_36@PF00015_full_PFAM.438.610--5||RS_GCF_014193025.1_protein.faa_NZ_JACHYR010000002.1_218@PF00015_full_PFAM.433.614--3:scovhsp_avg=72.37173913043478:scovhsp_max=97.0:scovhsp_min=50.3:scovhsp_std=12.616412605267033:scovhsp_sum=9987.3:send_avg=149.92753623188406:send_max=179.0:send_min=70.0:send_std=19.209425028978174:send_sum=20690.0:sstart_avg=20.731884057971016:sstart_max=69.0:sstart_min=1.0:sstart_std=21.197899584378142:sstart_sum=2861.0])0.708:0.0221525[&&NHX:Sample_counter=rhizpot1--6||rhizpot3--3||rhiztom1--33||rhiztom2--32||rhiztom3--113:Type_counter=GTDB--93||capture--187:besthit_avg=92.51086956521739:besthit_max=100.0:besthit_min=62.5:besthit_std=7.096053028367441:besthit_sum=12766.5:bitscore_avg=215.54347826086956:bitscore_max=268.0:bitscore_min=124.0:bitscore_std=39.688038898502064:bitscore_sum=29745.0:capture_class_counter=c__Actinomycetia--1||c__Alphaproteobacteria--96||c__Bacteriovoracia--1||c__Chloroflexia--5||c__Desulfobulbia--3||c__Desulfovibrionia--1||c__Desulfuromonadia--4||c__Gammaproteobacteria--43||c__Phycisphaerae--29||c__RBG-13-43-22--1||c__Spirochaetia--1||c__Synergistia--1||c__UBA4802--1:capture_domain_counter=d__Bacteria--187:capture_family_counter=f__Acetobacteraceae--1||f__Bacteriovoracaceae--1||f__Beijerinckiaceae--8||f__Burkholderiaceae--33||f__Caulobacteraceae--11||f__Desulfobulbaceae--3||f__Desulfomicrobiaceae--1||f__Dethiosulfovibrionaceae--1||f__Enterobacteriaceae--2||f__Herpetosiphonaceae--5||f__Ketobacteraceae--1||f__Micromonosporaceae--1||f__Pseudomonadaceae--1||f__RBG-13-43-22--1||f__Rhizobiaceae--75||f__Rhodanobacteraceae--5||f__SG8-4--29||f__Sphingomonadaceae--1||f__Syntrophotaleaceae--2||f__Thiomicrospiraceae--1||f__Trichloromonadaceae--2||f__UBA5550--1||f__UBA8932--1:capture_genus_counter=g__Acidovorax--1||g__Bosea--8||g__Brevundimonas--1||g__Caulobacter--7||g__Ch67--1||g__DTOO01--1||g__Dactylosporangium--1||g__Desulfobulbus--3||g__Desulfomicrobium--1||g__Dethiosulfovibrio--1||g__Dickeya--1||g__Duganella--1||g__Dyella_B--4||g__Hylemonella--2||g__JACDGP01--5||g__Janthinobacterium--2||g__Luteibacter--1||g__PLanc-01--29||g__Palsa-881--1||g__Paraburkholderia--22||g__Pararhizobium--10||g__Phenylobacterium--2||g__Pseudomonas_E--1||g__RBG-16-49-21--1||g__RU20A--1||g__Rhizobium--13||g__Rhodoferax--5||g__Roseomonas--1||g__Serratia--1||g__Sinorhizobium--51||g__Sphingomonas_I--1||g__Syntrophotalea--2||g__Thiomicrorhabdus--1||g__Trichloromonas--2||g__UBA1306--1||g__XYC1-FULL-37-79--1:capture_order_counter=o__Acetobacterales--1||o__Bacteriovoracales--1||o__Burkholderiales--33||o__Caulobacterales--11||o__Chloroflexales--5||o__Desulfobulbales--3||o__Desulfovibrionales--1||o__Desulfuromonadales--4||o__Enterobacterales--2||o__Mycobacteriales--1||o__Pseudomonadales--2||o__RBG-13-43-22--1||o__Rhizobiales--83||o__Sedimentisphaerales--29||o__Sphingomonadales--1||o__Synergistales--1||o__Thiomicrospirales--1||o__Treponematales--1||o__UBA4802--1||o__Xanthomonadales--5:capture_phylum_counter=p__Actinobacteriota--1||p__Bdellovibrionota--1||p__Chloroflexota--5||p__Desulfobacterota--8||p__Desulfobacterota_I--1||p__Planctomycetota--29||p__Proteobacteria--139||p__Spirochaetota--2||p__Synergistota--1:capture_species_counter=s__Acidovorax sp001714725--1||s__Bosea lupini--8||s__Brevundimonas vesicularis--1||s__Caulobacter soli--1||s__Caulobacter sp003185805--5||s__Caulobacter sp011043625--1||s__Ch67 sp013178375--1||s__DTOO01 sp011334425--1||s__Dactylosporangium sucinum--1||s__Desulfobulbus rhabdoformis--3||s__Desulfomicrobium escambiense--1||s__Dethiosulfovibrio salsuginis--1||s__Dickeya chrysanthemi--1||s__Duganella sp003217375--1||s__Dyella_B caseinilytica--4||s__Hylemonella sp002633085--2||s__JACDGP01 sp013821605--5||s__Janthinobacterium lividum_C--2||s__Luteibacter sp015905245--1||s__PLanc-01 sp002327785--29||s__Palsa-881 sp018241335--1||s__Paraburkholderia hospita--1||s__Paraburkholderia phosphatilytica--21||s__Pararhizobium sp000745575--1||s__Pararhizobium sp001426665--1||s__Pararhizobium sp900472175--6||s__Pararhizobium sp900474095--2||s__Phenylobacterium sp001557235--2||s__Pseudomonas_E sp000633395--1||s__RBG-16-49-21 sp001829455--1||s__RU20A sp900155885--1||s__Rhizobium lusitanum_C--11||s__Rhizobium sp900470965--2||s__Rhodoferax sp003415675--4||s__Rhodoferax sp903873485--1||s__Roseomonas deserti--1||s__Serratia marcescens_J--1||s__Sinorhizobium fredii--45||s__Sinorhizobium sp001854885--6||s__Sphingomonas_I sp013113735--1||s__Syntrophotalea sp002452265--2||s__Thiomicrorhabdus sp013391695--1||s__Trichloromonas sp002423365--2||s__UBA1306 sp002307245--1||s__XYC1-FULL-37-79 sp001770015--1:evalue_avg=6.488411042426329e-40:evalue_max=6.41e-38:evalue_min=1.19e-92:evalue_std=5.66283976152474e-39:evalue_sum=8.954007238548334e-38:gapopen_avg=0.26811594202898553:gapopen_max=4.0:gapopen_min=0.0:gapopen_std=0.6106100225168362:gapopen_sum=37.0:gtdb_class_counter=c__Alphaproteobacteria--92||c__Negativicutes--1:gtdb_domain_counter=d__Bacteria--93:gtdb_family_counter=f__Rhizobiaceae--92||f__UBA1444--1:gtdb_genus_counter=g__Agrobacterium--7||g__Allorhizobium--3||g__Aquamicrobium_A--2||g__Mesorhizobium_E--1||g__Neorhizobium--2||g__Pararhizobium--5||g__RU20A--1||g__Rhizobium--52||g__Sinorhizobium--19||g__UBA1444--1:gtdb_order_counter=o__Rhizobiales--92||o__UBA1444--1:gtdb_phylum_counter=p__Firmicutes_C--1||p__Proteobacteria--92:gtdb_species_counter=s__Agrobacterium arsenijevicii--1||s__Agrobacterium cavarae--2||s__Agrobacterium larrymoorei--1||s__Agrobacterium rhizogenes_B--1||s__Agrobacterium sp900468285--1||s__Agrobacterium sp900472925--1||s__Allorhizobium taibaishanense--1||s__Allorhizobium vitis_B--1||s__Allorhizobium vitis_D--1||s__Aquamicrobium_A microcysteis--1||s__Aquamicrobium_A sediminum--1||s__Mesorhizobium_E carbonis--1||s__Neorhizobium alkalisoli--2||s__Pararhizobium oryzae--2||s__Pararhizobium rhizosphaerae--1||s__Pararhizobium sp000744565--1||s__Pararhizobium sp900473795--1||s__RU20A sp900155885--1||s__Rhizobium acidisoli--1||s__Rhizobium aethiopicum--1||s__Rhizobium aethiopicum_A--1||s__Rhizobium altiplani--1||s__Rhizobium anhuiense--1||s__Rhizobium chutanense--2||s__Rhizobium ecuadorense--2||s__Rhizobium esperanzae_A--1||s__Rhizobium etli--1||s__Rhizobium etli_B--1||s__Rhizobium hidalgonense--1||s__Rhizobium leguminosarum_J--1||s__Rhizobium leguminosarum_N--2||s__Rhizobium lentis_A--2||s__Rhizobium leucaenae--1||s__Rhizobium miluonense--1||s__Rhizobium phaseoli--1||s__Rhizobium phaseoli_A--1||s__Rhizobium rhizogenes_D--2||s__Rhizobium sophoriradicis--1||s__Rhizobium sp000172795--2||s__Rhizobium sp001664485--2||s__Rhizobium sp002211285--1||s__Rhizobium sp002211305--1||s__Rhizobium sp002531725--1||s__Rhizobium sp002531825--2||s__Rhizobium sp002531905--1||s__Rhizobium sp002531955--2||s__Rhizobium sp002944315--4||s__Rhizobium sp003627795--1||s__Rhizobium sp014193025--1||s__Rhizobium sp014195095--2||s__Rhizobium sp017741815--1||s__Rhizobium sp900467885--1||s__Rhizobium sp900468625--1||s__Rhizobium tropici--1||s__Rhizobium vallis--3||s__Sinorhizobium alkalisoli--1||s__Sinorhizobium americanum--1||s__Sinorhizobium arboris--1||s__Sinorhizobium aridi--1||s__Sinorhizobium fredii--2||s__Sinorhizobium fredii_A--1||s__Sinorhizobium fredii_B--2||s__Sinorhizobium fredii_C--2||s__Sinorhizobium glycinis--2||s__Sinorhizobium kostiense--1||s__Sinorhizobium shofinae--1||s__Sinorhizobium sojae--2||s__Sinorhizobium sp000378985--2||s__UBA1444 sp002329525--1:heptad_counter=MCP-36H--279||MCP-44H--1:lbd_counter=4HB_MCP_1--1:lca_tree=f__Rhizobiaceae:length_avg=130.46376811594203:length_max=170.0:length_min=69.0:length_std=23.25145295524086:length_sum=18004.0:mismatch_avg=9.695652173913043:mismatch_max=51.0:mismatch_min=0.0:mismatch_std=9.735636019061731:mismatch_sum=1338.0:name=N593496:qcovhsp_avg=99.30797101449275:qcovhsp_max=100.0:qcovhsp_min=95.3:qcovhsp_std=0.7702555831587885:qcovhsp_sum=13704.5:qend_avg=130.54347826086956:qend_max=164.0:qend_min=69.0:qend_std=23.18794034825893:qend_sum=18015.0:qstart_avg=1.3405797101449275:qstart_max=6.0:qstart_min=1.0:qstart_std=0.9000922646266832:qstart_sum=185.0:ref_name_counter=RS_GCF_000427465.1_protein.faa_NZ_KE386497.1_553@PF00015_full_PFAM.428.606--1||RS_GCF_001461695.1_protein.faa_NZ_AUTC01000045.1_163@PF00015_full_PFAM.140.309--17||RS_GCF_001461695.1_protein.faa_NZ_AUTC01000146.1_223@PF00015_full_PFAM.425.611--1||RS_GCF_001651865.1_protein.faa_NZ_LPUX01000055.1_154@PF00015_full_PFAM.428.609--1||RS_GCF_001651865.1_protein.faa_NZ_LPUX01000064.1_185@PF00015_full_PFAM.427.610--101||RS_GCF_001854885.1_protein.faa_NZ_MDDV01000059.1_1@PF00015_full_PFAM.1.94--1||RS_GCF_002288525.1_protein.faa_NZ_CP023068.1_1477@PF00015_full_PFAM.425.610--1||RS_GCF_002896715.1_protein.faa_NZ_PGEL01000015.1_70@PF00015_full_PFAM.572.743--1||RS_GCF_002943835.1_protein.faa_NZ_CP026928.1_66@PF00015_full_PFAM.349.541--1||RS_GCF_003627795.1_protein.faa_NZ_CP032686.1_481@PF00015_full_PFAM.430.609--4||RS_GCF_013240295.1_protein.faa_NZ_JABETK010000002.1_1576@PF00015_full_PFAM.421.603--1||RS_GCF_013322215.1_protein.faa_NZ_JAAMEZ010000014.1_36@PF00015_full_PFAM.438.610--5||RS_GCF_014193025.1_protein.faa_NZ_JACHYR010000002.1_218@PF00015_full_PFAM.433.614--3:scovhsp_avg=72.37173913043478:scovhsp_max=97.0:scovhsp_min=50.3:scovhsp_std=12.616412605267033:scovhsp_sum=9987.3:send_avg=149.92753623188406:send_max=179.0:send_min=70.0:send_std=19.209425028978174:send_sum=20690.0:sstart_avg=20.731884057971016:sstart_max=69.0:sstart_min=1.0:sstart_std=21.197899584378142:sstart_sum=2861.0])0.969:0.0678833[&&NHX:Sample_counter=rhizpot1--7||rhizpot3--3||rhiztom1--33||rhiztom2--35||rhiztom3--118:Type_counter=GTDB--110||capture--196:besthit_avg=92.45244755244755:besthit_max=100.0:besthit_min=62.5:besthit_std=7.072908362172853:besthit_sum=13220.7:bitscore_avg=215.93006993006992:bitscore_max=268.0:bitscore_min=124.0:bitscore_std=39.143227491429215:bitscore_sum=30878.0:capture_class_counter=c__Actinomycetia--3||c__Alphaproteobacteria--102||c__Bacteriovoracia--1||c__Chloroflexia--6||c__Desulfobulbia--3||c__Desulfovibrionia--1||c__Desulfuromonadia--4||c__Gammaproteobacteria--43||c__Phycisphaerae--29||c__RBG-13-43-22--1||c__Spirochaetia--1||c__Synergistia--1||c__UBA4802--1:capture_domain_counter=d__Bacteria--196:capture_family_counter=f__Acetobacteraceae--1||f__Bacteriovoracaceae--1||f__Beijerinckiaceae--8||f__Burkholderiaceae--33||f__Caulobacteraceae--11||f__Desulfobulbaceae--3||f__Desulfomicrobiaceae--1||f__Dethiosulfovibrionaceae--1||f__Enterobacteriaceae--2||f__Geodermatophilaceae--2||f__Herpetosiphonaceae--6||f__Ketobacteraceae--1||f__Maricaulaceae--1||f__Micromonosporaceae--1||f__Pseudomonadaceae--1||f__RBG-13-43-22--1||f__Rhizobiaceae--78||f__Rhodanobacteraceae--5||f__SG8-4--29||f__Sphingomonadaceae--1||f__Syntrophotaleaceae--2||f__Thiomicrospiraceae--1||f__Tistrellaceae--1||f__Trichloromonadaceae--2||f__UBA5550--1||f__UBA8932--1||f__Xanthobacteraceae--1:capture_genus_counter=g__Acidovorax--1||g__Blastococcus--2||g__Bosea--8||g__Bradyrhizobium--1||g__Brevundimonas--1||g__Caulobacter--7||g__Ch67--1||g__DTOO01--1||g__Dactylosporangium--1||g__Desulfobulbus--3||g__Desulfomicrobium--1||g__Dethiosulfovibrio--1||g__Dickeya--1||g__Duganella--1||g__Dyella_B--4||g__Hylemonella--2||g__JACDGP01--6||g__Janthinobacterium--2||g__Luteibacter--1||g__PLanc-01--29||g__Palsa-881--1||g__Paraburkholderia--22||g__Pararhizobium--10||g__Phenylobacterium--2||g__Pseudomonas_E--1||g__RBG-16-49-21--1||g__RU20A--1||g__Rhizobium--13||g__Rhizobium_A--2||g__Rhodoferax--5||g__Robiginitomaculum_B--1||g__Roseomonas--1||g__Serratia--1||g__Sinorhizobium--52||g__Sphingomonas_I--1||g__Syntrophotalea--2||g__Thiomicrorhabdus--1||g__Tistrella--1||g__Trichloromonas--2||g__UBA1306--1||g__XYC1-FULL-37-79--1:capture_order_counter=o__Acetobacterales--1||o__Bacteriovoracales--1||o__Burkholderiales--33||o__Caulobacterales--12||o__Chloroflexales--6||o__Desulfobulbales--3||o__Desulfovibrionales--1||o__Desulfuromonadales--4||o__Enterobacterales--2||o__Mycobacteriales--3||o__Pseudomonadales--2||o__RBG-13-43-22--1||o__Rhizobiales--87||o__Sedimentisphaerales--29||o__Sphingomonadales--1||o__Synergistales--1||o__Thiomicrospirales--1||o__Tistrellales--1||o__Treponematales--1||o__UBA4802--1||o__Xanthomonadales--5:capture_phylum_counter=p__Actinobacteriota--3||p__Bdellovibrionota--1||p__Chloroflexota--6||p__Desulfobacterota--8||p__Desulfobacterota_I--1||p__Planctomycetota--29||p__Proteobacteria--145||p__Spirochaetota--2||p__Synergistota--1:capture_species_counter=s__Acidovorax sp001714725--1||s__Blastococcus sp004571075--2||s__Bosea lupini--8||s__Bradyrhizobium sp900176205--1||s__Brevundimonas vesicularis--1||s__Caulobacter soli--1||s__Caulobacter sp003185805--5||s__Caulobacter sp011043625--1||s__Ch67 sp013178375--1||s__DTOO01 sp011334425--1||s__Dactylosporangium sucinum--1||s__Desulfobulbus rhabdoformis--3||s__Desulfomicrobium escambiense--1||s__Dethiosulfovibrio salsuginis--1||s__Dickeya chrysanthemi--1||s__Duganella sp003217375--1||s__Dyella_B caseinilytica--4||s__Hylemonella sp002633085--2||s__JACDGP01 sp013821605--6||s__Janthinobacterium lividum_C--2||s__Luteibacter sp015905245--1||s__PLanc-01 sp002327785--29||s__Palsa-881 sp018241335--1||s__Paraburkholderia hospita--1||s__Paraburkholderia phosphatilytica--21||s__Pararhizobium sp000745575--1||s__Pararhizobium sp001426665--1||s__Pararhizobium sp900472175--6||s__Pararhizobium sp900474095--2||s__Phenylobacterium sp001557235--2||s__Pseudomonas_E sp000633395--1||s__RBG-16-49-21 sp001829455--1||s__RU20A sp900155885--1||s__Rhizobium lusitanum_C--11||s__Rhizobium sp900470965--2||s__Rhizobium_A rhizoryzae--2||s__Rhodoferax sp003415675--4||s__Rhodoferax sp903873485--1||s__Robiginitomaculum_B sp002733485--1||s__Roseomonas deserti--1||s__Serratia marcescens_J--1||s__Sinorhizobium fredii--45||s__Sinorhizobium sojae--1||s__Sinorhizobium sp001854885--6||s__Sphingomonas_I sp013113735--1||s__Syntrophotalea sp002452265--2||s__Thiomicrorhabdus sp013391695--1||s__Tistrella bauzanensis--1||s__Trichloromonas sp002423365--2||s__UBA1306 sp002307245--1||s__XYC1-FULL-37-79 sp001770015--1:evalue_avg=6.261543523460374e-40:evalue_max=6.41e-38:evalue_min=1.19e-92:evalue_std=5.5635342488231996e-39:evalue_sum=8.954007238548335e-38:gapopen_avg=0.25874125874125875:gapopen_max=4.0:gapopen_min=0.0:gapopen_std=0.6017964504654133:gapopen_sum=37.0:gtdb_class_counter=c__Alphaproteobacteria--109||c__Negativicutes--1:gtdb_domain_counter=d__Bacteria--110:gtdb_family_counter=f__Rhizobiaceae--109||f__UBA1444--1:gtdb_genus_counter=g__Agrobacterium--7||g__Allorhizobium--16||g__Aquamicrobium_A--2||g__Mesorhizobium_E--1||g__Neorhizobium--2||g__Pararhizobium--5||g__RU20A--1||g__Rhizobium--52||g__Rhizobium_A--4||g__Sinorhizobium--19||g__UBA1444--1:gtdb_order_counter=o__Rhizobiales--109||o__UBA1444--1:gtdb_phylum_counter=p__Firmicutes_C--1||p__Proteobacteria--109:gtdb_species_counter=s__Agrobacterium arsenijevicii--1||s__Agrobacterium cavarae--2||s__Agrobacterium larrymoorei--1||s__Agrobacterium rhizogenes_B--1||s__Agrobacterium sp900468285--1||s__Agrobacterium sp900472925--1||s__Allorhizobium oryziradicis--1||s__Allorhizobium sp001296045--1||s__Allorhizobium sp001713475--1||s__Allorhizobium sp002855515--1||s__Allorhizobium sp014237835--1||s__Allorhizobium taibaishanense--2||s__Allorhizobium terrae--1||s__Allorhizobium undicola--1||s__Allorhizobium vitis--1||s__Allorhizobium vitis_A--1||s__Allorhizobium vitis_B--2||s__Allorhizobium vitis_D--1||s__Allorhizobium vitis_E--1||s__Allorhizobium vitis_F--1||s__Aquamicrobium_A microcysteis--1||s__Aquamicrobium_A sediminum--1||s__Mesorhizobium_E carbonis--1||s__Neorhizobium alkalisoli--2||s__Pararhizobium oryzae--2||s__Pararhizobium rhizosphaerae--1||s__Pararhizobium sp000744565--1||s__Pararhizobium sp900473795--1||s__RU20A sp900155885--1||s__Rhizobium acidisoli--1||s__Rhizobium aethiopicum--1||s__Rhizobium aethiopicum_A--1||s__Rhizobium altiplani--1||s__Rhizobium anhuiense--1||s__Rhizobium chutanense--2||s__Rhizobium ecuadorense--2||s__Rhizobium esperanzae_A--1||s__Rhizobium etli--1||s__Rhizobium etli_B--1||s__Rhizobium hidalgonense--1||s__Rhizobium leguminosarum_J--1||s__Rhizobium leguminosarum_N--2||s__Rhizobium lentis_A--2||s__Rhizobium leucaenae--1||s__Rhizobium miluonense--1||s__Rhizobium phaseoli--1||s__Rhizobium phaseoli_A--1||s__Rhizobium rhizogenes_D--2||s__Rhizobium sophoriradicis--1||s__Rhizobium sp000172795--2||s__Rhizobium sp001664485--2||s__Rhizobium sp002211285--1||s__Rhizobium sp002211305--1||s__Rhizobium sp002531725--1||s__Rhizobium sp002531825--2||s__Rhizobium sp002531905--1||s__Rhizobium sp002531955--2||s__Rhizobium sp002944315--4||s__Rhizobium sp003627795--1||s__Rhizobium sp014193025--1||s__Rhizobium sp014195095--2||s__Rhizobium sp017741815--1||s__Rhizobium sp900467885--1||s__Rhizobium sp900468625--1||s__Rhizobium tropici--1||s__Rhizobium vallis--3||s__Rhizobium_A rhizoryzae--1||s__Rhizobium_A sp005222835--1||s__Rhizobium_A sp005222845--1||s__Rhizobium_A sp018760785--1||s__Sinorhizobium alkalisoli--1||s__Sinorhizobium americanum--1||s__Sinorhizobium arboris--1||s__Sinorhizobium aridi--1||s__Sinorhizobium fredii--2||s__Sinorhizobium fredii_A--1||s__Sinorhizobium fredii_B--2||s__Sinorhizobium fredii_C--2||s__Sinorhizobium glycinis--2||s__Sinorhizobium kostiense--1||s__Sinorhizobium shofinae--1||s__Sinorhizobium sojae--2||s__Sinorhizobium sp000378985--2||s__UBA1444 sp002329525--1:heptad_counter=MCP-36H--305||MCP-44H--1:lbd_counter=4HB_MCP_1--1:lca_tree=f__Rhizobiaceae:length_avg=130.83916083916083:length_max=170.0:length_min=69.0:length_std=23.09278600533147:length_sum=18710.0:mismatch_avg=9.832167832167832:mismatch_max=51.0:mismatch_min=0.0:mismatch_std=9.758337723534863:mismatch_sum=1406.0:name=N593497:qcovhsp_avg=99.29160839160839:qcovhsp_max=100.0:qcovhsp_min=95.3:qcovhsp_std=0.7747327120629109:qcovhsp_sum=14198.7:qend_avg=130.95804195804195:qend_max=164.0:qend_min=69.0:qend_std=23.052870685519785:qend_sum=18727.0:qstart_avg=1.3706293706293706:qstart_max=6.0:qstart_min=1.0:qstart_std=0.9244588952411277:qstart_sum=196.0:ref_name_counter=RS_GCF_000265205.3_protein.faa_NC_018000.1_2700@PF00015_full_PFAM.428.612--2||RS_GCF_000427465.1_protein.faa_NZ_KE386497.1_553@PF00015_full_PFAM.428.606--1||RS_GCF_001461695.1_protein.faa_NZ_AUTC01000045.1_163@PF00015_full_PFAM.140.309--17||RS_GCF_001461695.1_protein.faa_NZ_AUTC01000146.1_223@PF00015_full_PFAM.425.611--1||RS_GCF_001651865.1_protein.faa_NZ_LPUX01000055.1_154@PF00015_full_PFAM.428.609--1||RS_GCF_001651865.1_protein.faa_NZ_LPUX01000064.1_185@PF00015_full_PFAM.427.610--101||RS_GCF_001854885.1_protein.faa_NZ_MDDV01000059.1_1@PF00015_full_PFAM.1.94--1||RS_GCF_002288525.1_protein.faa_NZ_CP023068.1_1477@PF00015_full_PFAM.425.610--1||RS_GCF_002896715.1_protein.faa_NZ_PGEL01000015.1_70@PF00015_full_PFAM.572.743--1||RS_GCF_002943835.1_protein.faa_NZ_CP026928.1_66@PF00015_full_PFAM.349.541--1||RS_GCF_003627795.1_protein.faa_NZ_CP032686.1_481@PF00015_full_PFAM.430.609--4||RS_GCF_011046895.1_protein.faa_NZ_CP049250.1_2835@PF00015_full_PFAM.434.607--3||RS_GCF_013240295.1_protein.faa_NZ_JABETK010000002.1_1576@PF00015_full_PFAM.421.603--1||RS_GCF_013322215.1_protein.faa_NZ_JAAMEZ010000014.1_36@PF00015_full_PFAM.438.610--5||RS_GCF_014193025.1_protein.faa_NZ_JACHYR010000002.1_218@PF00015_full_PFAM.433.614--3:scovhsp_avg=72.62307692307691:scovhsp_max=97.0:scovhsp_min=50.3:scovhsp_std=12.549208449914016:scovhsp_sum=10385.099999999999:send_avg=149.95104895104896:send_max=179.0:send_min=70.0:send_std=18.966363358134796:send_sum=21443.0:sstart_avg=20.37062937062937:sstart_max=69.0:sstart_min=1.0:sstart_std=20.992177725463385:sstart_sum=2913.0],(ea797c66-3c7b-5465-abe0-931e0fd246b5_2@MCPsignal.23.141:0.0264274[&&NHX:Sample=rhizpot2:Type=capture:besthit=92.4:bitscore=192.0:capture_class=c__Alphaproteobacteria:capture_domain=d__Bacteria:capture_family=f__Ferrovibrionaceae:capture_genus=g__Ferrovibrio:capture_order=o__Ferrovibrionales:capture_phylum=p__Proteobacteria:capture_species=s__Ferrovibrio sp002482765:evalue=2.53e-63:gapopen=0.0:heptad=MCP-36H:length=118.0:mismatch=9.0:qcovhsp=100.0:qend=118.0:qstart=1.0:ref_name=RS_GCF_001429245.1_protein.faa_NZ_LMJE01000001.1_640@PF00015_full_PFAM.533.716:scovhsp=64.5:send=147.0:sstart=30.0],((RS_GCF_006443685.1_protein.faa_NZ_VFYP01000001.1_1071@PF00015_full_PFAM.533.716:5e-09[&&NHX:Type=GTDB:gtdb_class=c__Alphaproteobacteria:gtdb_domain=d__Bacteria:gtdb_family=f__Rhizobiaceae:gtdb_genus=g__Allorhizobium:gtdb_order=o__Rhizobiales:gtdb_phylum=p__Proteobacteria:gtdb_species=s__Allorhizobium glycinendophyticum:heptad=MCP-36H:species=d__Bacteria_p__Proteobacteria_c__Alphaproteobacteria_o__Rhizobiales_f__Rhizobiaceae_g__Allorhizobium_s__Allorhizobium glycinendophyticum],(RS_GCF_001429245.1_protein.faa_NZ_LMJE01000001.1_640@PF00015_full_PFAM.533.716:5e-09[&&NHX:Type=GTDB:gtdb_class=c__Alphaproteobacteria:gtdb_domain=d__Bacteria:gtdb_family=f__Rhizobiaceae:gtdb_genus=g__Allorhizobium:gtdb_order=o__Rhizobiales:gtdb_phylum=p__Proteobacteria:gtdb_species=s__Allorhizobium sp001429245:heptad=MCP-36H:species=d__Bacteria_p__Proteobacteria_c__Alphaproteobacteria_o__Rhizobiales_f__Rhizobiaceae_g__Allorhizobium_s__Allorhizobium sp001429245],(GB_GCA_900473805.1_protein.faa_UCMS01000030.1_22@PF00015_full_PFAM.534.715:5e-09[&&NHX:Type=GTDB:gtdb_class=c__Alphaproteobacteria:gtdb_domain=d__Bacteria:gtdb_family=f__Rhizobiaceae:gtdb_genus=g__Allorhizobium:gtdb_order=o__Rhizobiales:gtdb_phylum=p__Proteobacteria:gtdb_species=s__Allorhizobium sp900473805:heptad=MCP-36H:species=d__Bacteria_p__Proteobacteria_c__Alphaproteobacteria_o__Rhizobiales_f__Rhizobiaceae_g__Allorhizobium_s__Allorhizobium sp900473805],RS_GCF_003205195.1_protein.faa_NZ_QJRY01000001.1_256@PF00015_full_PFAM.533.716:5e-09[&&NHX:Type=GTDB:gtdb_class=c__Alphaproteobacteria:gtdb_domain=d__Bacteria:gtdb_family=f__Rhizobiaceae:gtdb_genus=g__Allorhizobium:gtdb_order=o__Rhizobiales:gtdb_phylum=p__Proteobacteria:gtdb_species=s__Allorhizobium wuzhouense:heptad=MCP-36H:species=d__Bacteria_p__Proteobacteria_c__Alphaproteobacteria_o__Rhizobiales_f__Rhizobiaceae_g__Allorhizobium_s__Allorhizobium wuzhouense])0.945:0.00795568[&&NHX:Sample_counter=:Type_counter=GTDB--2:capture_class_counter=:capture_domain_counter=:capture_family_counter=:capture_genus_counter=:capture_order_counter=:capture_phylum_counter=:capture_species_counter=:evoltype=D:gtdb_class_counter=c__Alphaproteobacteria--2:gtdb_domain_counter=d__Bacteria--2:gtdb_family_counter=f__Rhizobiaceae--2:gtdb_genus_counter=g__Allorhizobium--2:gtdb_order_counter=o__Rhizobiales--2:gtdb_phylum_counter=p__Proteobacteria--2:gtdb_species_counter=s__Allorhizobium sp900473805--1||s__Allorhizobium wuzhouense--1:heptad_counter=MCP-36H--2:lbd_counter=:lca=d__Bacteria:lca_tree=g__Allorhizobium:name=N593503:ref_name_counter=])0.917:0.00394907[&&NHX:Sample_counter=:Type_counter=GTDB--3:capture_class_counter=:capture_domain_counter=:capture_family_counter=:capture_genus_counter=:capture_order_counter=:capture_phylum_counter=:capture_species_counter=:evoltype=D:gtdb_class_counter=c__Alphaproteobacteria--3:gtdb_domain_counter=d__Bacteria--3:gtdb_family_counter=f__Rhizobiaceae--3:gtdb_genus_counter=g__Allorhizobium--3:gtdb_order_counter=o__Rhizobiales--3:gtdb_phylum_counter=p__Proteobacteria--3:gtdb_species_counter=s__Allorhizobium sp001429245--1||s__Allorhizobium sp900473805--1||s__Allorhizobium wuzhouense--1:heptad_counter=MCP-36H--3:lbd_counter=:lca=d__Bacteria:lca_tree=g__Allorhizobium:name=N593504:ref_name_counter=])0.889:0.023301[&&NHX:Sample_counter=:Type_counter=GTDB--4:capture_class_counter=:capture_domain_counter=:capture_family_counter=:capture_genus_counter=:capture_order_counter=:capture_phylum_counter=:capture_species_counter=:evoltype=D:gtdb_class_counter=c__Alphaproteobacteria--4:gtdb_domain_counter=d__Bacteria--4:gtdb_family_counter=f__Rhizobiaceae--4:gtdb_genus_counter=g__Allorhizobium--4:gtdb_order_counter=o__Rhizobiales--4:gtdb_phylum_counter=p__Proteobacteria--4:gtdb_species_counter=s__Allorhizobium glycinendophyticum--1||s__Allorhizobium sp001429245--1||s__Allorhizobium sp900473805--1||s__Allorhizobium wuzhouense--1:heptad_counter=MCP-36H--4:lbd_counter=:lca=d__Bacteria:lca_tree=g__Allorhizobium:name=N593505:ref_name_counter=],(RS_GCF_005860795.2_protein.faa_NZ_CP058350.1_1891@PF00015_full_PFAM.535.711:0.0405046[&&NHX:Type=GTDB:gtdb_class=c__Alphaproteobacteria:gtdb_domain=d__Bacteria:gtdb_family=f__Rhizobiaceae:gtdb_genus=g__Allorhizobium:gtdb_order=o__Rhizobiales:gtdb_phylum=p__Proteobacteria:gtdb_species=s__Allorhizobium desertarenae:heptad=MCP-36H:species=d__Bacteria_p__Proteobacteria_c__Alphaproteobacteria_o__Rhizobiales_f__Rhizobiaceae_g__Allorhizobium_s__Allorhizobium desertarenae],((((RS_GCF_011046895.1_protein.faa_NZ_CP049250.1_3109@PF00015_full_PFAM.533.716:0.00393416[&&NHX:Type=GTDB:gtdb_class=c__Alphaproteobacteria:gtdb_domain=d__Bacteria:gtdb_family=f__Rhizobiaceae:gtdb_genus=g__Rhizobium_A:gtdb_order=o__Rhizobiales:gtdb_phylum=p__Proteobacteria:gtdb_species=s__Rhizobium_A rhizoryzae:heptad=MCP-36H:species=d__Bacteria_p__Proteobacteria_c__Alphaproteobacteria_o__Rhizobiales_f__Rhizobiaceae_g__Rhizobium_A_s__Rhizobium_A rhizoryzae],aa9006e3-03b7-462a-9874-2dadb44ed152_3@MCPsignal.77.228:0.0165215[&&NHX:Sample=rhiztom3:Type=capture:besthit=100.0:bitscore=201.0:capture_class=c__Alphaproteobacteria:capture_domain=d__Bacteria:capture_family=f__Rhizobiaceae:capture_genus=g__Rhizobium_A:capture_order=o__Rhizobiales:capture_phylum=p__Proteobacteria:capture_species=s__Rhizobium_A rhizoryzae:evalue=3e-66:gapopen=0.0:heptad=MCP-36H:length=147.0:mismatch=0.0:qcovhsp=97.4:qend=151.0:qstart=5.0:ref_name=RS_GCF_011046895.1_protein.faa_NZ_CP049250.1_3109@PF00015_full_PFAM.533.716:scovhsp=80.3:send=162.0:sstart=16.0])0.999:0.0857174[&&NHX:Sample_counter=rhiztom3--1:Type_counter=GTDB--1||capture--1:besthit_avg=100.0:besthit_max=100.0:besthit_min=100.0:besthit_std=0:besthit_sum=100.0:bitscore_avg=201.0:bitscore_max=201.0:bitscore_min=201.0:bitscore_std=0:bitscore_sum=201.0:capture_class_counter=c__Alphaproteobacteria--1:capture_domain_counter=d__Bacteria--1:capture_family_counter=f__Rhizobiaceae--1:capture_genus_counter=g__Rhizobium_A--1:capture_order_counter=o__Rhizobiales--1:capture_phylum_counter=p__Proteobacteria--1:capture_species_counter=s__Rhizobium_A rhizoryzae--1:evalue_avg=3e-66:evalue_max=3e-66:evalue_min=3e-66:evalue_std=0:evalue_sum=3e-66:gapopen_avg=0.0:gapopen_max=0.0:gapopen_min=0.0:gapopen_std=0:gapopen_sum=0.0:gtdb_class_counter=c__Alphaproteobacteria--1:gtdb_domain_counter=d__Bacteria--1:gtdb_family_counter=f__Rhizobiaceae--1:gtdb_genus_counter=g__Rhizobium_A--1:gtdb_order_counter=o__Rhizobiales--1:gtdb_phylum_counter=p__Proteobacteria--1:gtdb_species_counter=s__Rhizobium_A rhizoryzae--1:heptad_counter=MCP-36H--2:lbd_counter=:lca_tree=s__Rhizobium_A rhizoryzae:length_avg=147.0:length_max=147.0:length_min=147.0:length_std=0:length_sum=147.0:mismatch_avg=0.0:mismatch_max=0.0:mismatch_min=0.0:mismatch_std=0:mismatch_sum=0.0:name=N593509:qcovhsp_avg=97.4:qcovhsp_max=97.4:qcovhsp_min=97.4:qcovhsp_std=0:qcovhsp_sum=97.4:qend_avg=151.0:qend_max=151.0:qend_min=151.0:qend_std=0:qend_sum=151.0:qstart_avg=5.0:qstart_max=5.0:qstart_min=5.0:qstart_std=0:qstart_sum=5.0:ref_name_counter=RS_GCF_011046895.1_protein.faa_NZ_CP049250.1_3109@PF00015_full_PFAM.533.716--1:scovhsp_avg=80.3:scovhsp_max=80.3:scovhsp_min=80.3:scovhsp_std=0:scovhsp_sum=80.3:send_avg=162.0:send_max=162.0:send_min=162.0:send_std=0:send_sum=162.0:sstart_avg=16.0:sstart_max=16.0:sstart_min=16.0:sstart_std=0:sstart_sum=16.0],(RS_GCF_005222835.1_protein.faa_NZ_STGA01000029.1_412@PF00015_full_PFAM.535.714:0.0178718[&&NHX:Type=GTDB:gtdb_class=c__Alphaproteobacteria:gtdb_domain=d__Bacteria:gtdb_family=f__Rhizobiaceae:gtdb_genus=g__Rhizobium_A:gtdb_order=o__Rhizobiales:gtdb_phylum=p__Proteobacteria:gtdb_species=s__Rhizobium_A sp005222835:heptad=MCP-36H:species=d__Bacteria_p__Proteobacteria_c__Alphaproteobacteria_o__Rhizobiales_f__Rhizobiaceae_g__Rhizobium_A_s__Rhizobium_A sp005222835],ad9db1dd-7a67-5dfd-aa86-a97b6c6161d0_1@MCPsignal.229.307:0.0532789[&&NHX:Sample=rhizpot2:Type=capture:capture_class=c__Alphaproteobacteria:capture_domain=d__Bacteria:capture_family=f__Xanthobacteraceae:capture_genus=g__Bradyrhizobium:capture_order=o__Rhizobiales:capture_phylum=p__Proteobacteria:capture_species=s__Bradyrhizobium elkanii_A:heptad=MCP-36H])0.775:0.0268914[&&NHX:Sample_counter=rhizpot2--1:Type_counter=GTDB--1||capture--1:capture_class_counter=c__Alphaproteobacteria--1:capture_domain_counter=d__Bacteria--1:capture_family_counter=f__Xanthobacteraceae--1:capture_genus_counter=g__Bradyrhizobium--1:capture_order_counter=o__Rhizobiales--1:capture_phylum_counter=p__Proteobacteria--1:capture_species_counter=s__Bradyrhizobium elkanii_A--1:gtdb_class_counter=c__Alphaproteobacteria--1:gtdb_domain_counter=d__Bacteria--1:gtdb_family_counter=f__Rhizobiaceae--1:gtdb_genus_counter=g__Rhizobium_A--1:gtdb_order_counter=o__Rhizobiales--1:gtdb_phylum_counter=p__Proteobacteria--1:gtdb_species_counter=s__Rhizobium_A sp005222835--1:heptad_counter=MCP-36H--2:lbd_counter=:lca_tree=s__Rhizobium_A sp005222835:name=N593512:ref_name_counter=])0.381:0.0162624[&&NHX:Sample_counter=rhizpot2--1||rhiztom3--1:Type_counter=GTDB--2||capture--2:besthit_avg=100.0:besthit_max=100.0:besthit_min=100.0:besthit_std=0:besthit_sum=100.0:bitscore_avg=201.0:bitscore_max=201.0:bitscore_min=201.0:bitscore_std=0:bitscore_sum=201.0:capture_class_counter=c__Alphaproteobacteria--2:capture_domain_counter=d__Bacteria--2:capture_family_counter=f__Rhizobiaceae--1||f__Xanthobacteraceae--1:capture_genus_counter=g__Bradyrhizobium--1||g__Rhizobium_A--1:capture_order_counter=o__Rhizobiales--2:capture_phylum_counter=p__Proteobacteria--2:capture_species_counter=s__Bradyrhizobium elkanii_A--1||s__Rhizobium_A rhizoryzae--1:evalue_avg=3e-66:evalue_max=3e-66:evalue_min=3e-66:evalue_std=0:evalue_sum=3e-66:gapopen_avg=0.0:gapopen_max=0.0:gapopen_min=0.0:gapopen_std=0:gapopen_sum=0.0:gtdb_class_counter=c__Alphaproteobacteria--2:gtdb_domain_counter=d__Bacteria--2:gtdb_family_counter=f__Rhizobiaceae--2:gtdb_genus_counter=g__Rhizobium_A--2:gtdb_order_counter=o__Rhizobiales--2:gtdb_phylum_counter=p__Proteobacteria--2:gtdb_species_counter=s__Rhizobium_A rhizoryzae--1||s__Rhizobium_A sp005222835--1:heptad_counter=MCP-36H--4:lbd_counter=:lca_tree=g__Rhizobium_A:length_avg=147.0:length_max=147.0:length_min=147.0:length_std=0:length_sum=147.0:mismatch_avg=0.0:mismatch_max=0.0:mismatch_min=0.0:mismatch_std=0:mismatch_sum=0.0:name=N593513:qcovhsp_avg=97.4:qcovhsp_max=97.4:qcovhsp_min=97.4:qcovhsp_std=0:qcovhsp_sum=97.4:qend_avg=151.0:qend_max=151.0:qend_min=151.0:qend_std=0:qend_sum=151.0:qstart_avg=5.0:qstart_max=5.0:qstart_min=5.0:qstart_std=0:qstart_sum=5.0:ref_name_counter=RS_GCF_011046895.1_protein.faa_NZ_CP049250.1_3109@PF00015_full_PFAM.533.716--1:scovhsp_avg=80.3:scovhsp_max=80.3:scovhsp_min=80.3:scovhsp_std=0:scovhsp_sum=80.3:send_avg=162.0:send_max=162.0:send_min=162.0:send_std=0:send_sum=162.0:sstart_avg=16.0:sstart_max=16.0:sstart_min=16.0:sstart_std=0:sstart_sum=16.0],(((RS_GCF_004801395.1_protein.faa_NZ_SSOA01000003.1_245@PF00015_full_PFAM.532.712:0.0321621[&&NHX:Type=GTDB:gtdb_class=c__Alphaproteobacteria:gtdb_domain=d__Bacteria:gtdb_family=f__Rhizobiaceae:gtdb_genus=g__Allorhizobium:gtdb_order=o__Rhizobiales:gtdb_phylum=p__Proteobacteria:gtdb_species=s__Allorhizobium terrae:heptad=MCP-36H:species=d__Bacteria_p__Proteobacteria_c__Alphaproteobacteria_o__Rhizobiales_f__Rhizobiaceae_g__Allorhizobium_s__Allorhizobium terrae],RS_GCF_001939045.1_protein.faa_NZ_MKIM01000024.1_395@PF00015_full_PFAM.533.711:0.0129136[&&NHX:Type=GTDB:gtdb_class=c__Alphaproteobacteria:gtdb_domain=d__Bacteria:gtdb_family=f__Rhizobiaceae:gtdb_genus=g__Allorhizobium:gtdb_order=o__Rhizobiales:gtdb_phylum=p__Proteobacteria:gtdb_species=s__Allorhizobium oryziradicis:heptad=MCP-36H:species=d__Bacteria_p__Proteobacteria_c__Alphaproteobacteria_o__Rhizobiales_f__Rhizobiaceae_g__Allorhizobium_s__Allorhizobium oryziradicis])0.975:0.0421967[&&NHX:Sample_counter=:Type_counter=GTDB--2:capture_class_counter=:capture_domain_counter=:capture_family_counter=:capture_genus_counter=:capture_order_counter=:capture_phylum_counter=:capture_species_counter=:evoltype=D:gtdb_class_counter=c__Alphaproteobacteria--2:gtdb_domain_counter=d__Bacteria--2:gtdb_family_counter=f__Rhizobiaceae--2:gtdb_genus_counter=g__Allorhizobium--2:gtdb_order_counter=o__Rhizobiales--2:gtdb_phylum_counter=p__Proteobacteria--2:gtdb_species_counter=s__Allorhizobium oryziradicis--1||s__Allorhizobium terrae--1:heptad_counter=MCP-36H--2:lbd_counter=:lca=d__Bacteria:lca_tree=g__Allorhizobium:name=N593516:ref_name_counter=],((RS_GCF_009744115.1_protein.faa_NZ_WPHP01000008.1_69@PF00015_full_PFAM.532.714:6e-09[&&NHX:Type=GTDB:gtdb_class=c__Alphaproteobacteria:gtdb_domain=d__Bacteria:gtdb_family=f__Rhizobiaceae:gtdb_genus=g__Allorhizobium:gtdb_order=o__Rhizobiales:gtdb_phylum=p__Proteobacteria:gtdb_species=s__Allorhizobium vitis_E:heptad=MCP-36H:species=d__Bacteria_p__Proteobacteria_c__Alphaproteobacteria_o__Rhizobiales_f__Rhizobiaceae_g__Allorhizobium_s__Allorhizobium vitis_E],((RS_GCF_013426735.1_protein.faa_NZ_AP023272.1_3259@PF00015_full_PFAM.532.714:0.00391203[&&NHX:Type=GTDB:gtdb_class=c__Alphaproteobacteria:gtdb_domain=d__Bacteria:gtdb_family=f__Rhizobiaceae:gtdb_genus=g__Allorhizobium:gtdb_order=o__Rhizobiales:gtdb_phylum=p__Proteobacteria:gtdb_species=s__Allorhizobium vitis_D:heptad=MCP-36H:species=d__Bacteria_p__Proteobacteria_c__Alphaproteobacteria_o__Rhizobiales_f__Rhizobiaceae_g__Allorhizobium_s__Allorhizobium vitis_D],(RS_GCF_001758275.2_protein.faa_NZ_MBEV02000021.1_69@PF00015_full_PFAM.531.713:0.00785159[&&NHX:Type=GTDB:gtdb_class=c__Alphaproteobacteria:gtdb_domain=d__Bacteria:gtdb_family=f__Rhizobiaceae:gtdb_genus=g__Allorhizobium:gtdb_order=o__Rhizobiales:gtdb_phylum=p__Proteobacteria:gtdb_species=s__Allorhizobium vitis_B:heptad=MCP-36H:species=d__Bacteria_p__Proteobacteria_c__Alphaproteobacteria_o__Rhizobiales_f__Rhizobiaceae_g__Allorhizobium_s__Allorhizobium vitis_B],RS_GCF_009744025.1_protein.faa_NZ_WPHN01000004.1_82@PF00015_full_PFAM.69.250:0.00395391[&&NHX:Type=GTDB:gtdb_class=c__Alphaproteobacteria:gtdb_domain=d__Bacteria:gtdb_family=f__Rhizobiaceae:gtdb_genus=g__Allorhizobium:gtdb_order=o__Rhizobiales:gtdb_phylum=p__Proteobacteria:gtdb_species=s__Allorhizobium vitis_A:heptad=MCP-36H:species=d__Bacteria_p__Proteobacteria_c__Alphaproteobacteria_o__Rhizobiales_f__Rhizobiaceae_g__Allorhizobium_s__Allorhizobium vitis_A])0:6e-09[&&NHX:Sample_counter=:Type_counter=GTDB--2:capture_class_counter=:capture_domain_counter=:capture_family_counter=:capture_genus_counter=:capture_order_counter=:capture_phylum_counter=:capture_species_counter=:evoltype=D:gtdb_class_counter=c__Alphaproteobacteria--2:gtdb_domain_counter=d__Bacteria--2:gtdb_family_counter=f__Rhizobiaceae--2:gtdb_genus_counter=g__Allorhizobium--2:gtdb_order_counter=o__Rhizobiales--2:gtdb_phylum_counter=p__Proteobacteria--2:gtdb_species_counter=s__Allorhizobium vitis_A--1||s__Allorhizobium vitis_B--1:heptad_counter=MCP-36H--2:lbd_counter=:lca=d__Bacteria:lca_tree=g__Allorhizobium:name=N593521:ref_name_counter=])0.789:0.00388106[&&NHX:Sample_counter=:Type_counter=GTDB--3:capture_class_counter=:capture_domain_counter=:capture_family_counter=:capture_genus_counter=:capture_order_counter=:capture_phylum_counter=:capture_species_counter=:evoltype=D:gtdb_class_counter=c__Alphaproteobacteria--3:gtdb_domain_counter=d__Bacteria--3:gtdb_family_counter=f__Rhizobiaceae--3:gtdb_genus_counter=g__Allorhizobium--3:gtdb_order_counter=o__Rhizobiales--3:gtdb_phylum_counter=p__Proteobacteria--3:gtdb_species_counter=s__Allorhizobium vitis_A--1||s__Allorhizobium vitis_B--1||s__Allorhizobium vitis_D--1:heptad_counter=MCP-36H--3:lbd_counter=:lca=d__Bacteria:lca_tree=g__Allorhizobium:name=N593522:ref_name_counter=],RS_GCF_001541345.2_protein.faa_NZ_LMVL02000002.1_646@PF00015_full_PFAM.532.714:0.00791427[&&NHX:Type=GTDB:gtdb_class=c__Alphaproteobacteria:gtdb_domain=d__Bacteria:gtdb_family=f__Rhizobiaceae:gtdb_genus=g__Allorhizobium:gtdb_order=o__Rhizobiales:gtdb_phylum=p__Proteobacteria:gtdb_species=s__Allorhizobium vitis:heptad=MCP-36H:species=d__Bacteria_p__Proteobacteria_c__Alphaproteobacteria_o__Rhizobiales_f__Rhizobiaceae_g__Allorhizobium_s__Allorhizobium vitis])0.822:0.0039328[&&NHX:Sample_counter=:Type_counter=GTDB--4:capture_class_counter=:capture_domain_counter=:capture_family_counter=:capture_genus_counter=:capture_order_counter=:capture_phylum_counter=:capture_species_counter=:evoltype=D:gtdb_class_counter=c__Alphaproteobacteria--4:gtdb_domain_counter=d__Bacteria--4:gtdb_family_counter=f__Rhizobiaceae--4:gtdb_genus_counter=g__Allorhizobium--4:gtdb_order_counter=o__Rhizobiales--4:gtdb_phylum_counter=p__Proteobacteria--4:gtdb_species_counter=s__Allorhizobium vitis--1||s__Allorhizobium vitis_A--1||s__Allorhizobium vitis_B--1||s__Allorhizobium vitis_D--1:heptad_counter=MCP-36H--4:lbd_counter=:lca=d__Bacteria:lca_tree=g__Allorhizobium:name=N593524:ref_name_counter=])0.774:0.0233703[&&NHX:Sample_counter=:Type_counter=GTDB--5:capture_class_counter=:capture_domain_counter=:capture_family_counter=:capture_genus_counter=:capture_order_counter=:capture_phylum_counter=:capture_species_counter=:evoltype=D:gtdb_class_counter=c__Alphaproteobacteria--5:gtdb_domain_counter=d__Bacteria--5:gtdb_family_counter=f__Rhizobiaceae--5:gtdb_genus_counter=g__Allorhizobium--5:gtdb_order_counter=o__Rhizobiales--5:gtdb_phylum_counter=p__Proteobacteria--5:gtdb_species_counter=s__Allorhizobium vitis--1||s__Allorhizobium vitis_A--1||s__Allorhizobium vitis_B--1||s__Allorhizobium vitis_D--1||s__Allorhizobium vitis_E--1:heptad_counter=MCP-36H--5:lbd_counter=:lca=d__Bacteria:lca_tree=g__Allorhizobium:name=N593525:ref_name_counter=],RS_GCF_000154705.2_protein.faa_NZ_CM002917.1_2844@PF00015_full_PFAM.539.720:0.123471[&&NHX:Type=GTDB:gtdb_class=c__Alphaproteobacteria:gtdb_domain=d__Bacteria:gtdb_family=f__Rhizobiaceae:gtdb_genus=g__Hoeflea:gtdb_order=o__Rhizobiales:gtdb_phylum=p__Proteobacteria:gtdb_species=s__Hoeflea phototrophica:heptad=MCP-36H:species=d__Bacteria_p__Proteobacteria_c__Alphaproteobacteria_o__Rhizobiales_f__Rhizobiaceae_g__Hoeflea_s__Hoeflea phototrophica])0.659:0.00365033[&&NHX:Sample_counter=:Type_counter=GTDB--6:capture_class_counter=:capture_domain_counter=:capture_family_counter=:capture_genus_counter=:capture_order_counter=:capture_phylum_counter=:capture_species_counter=:evoltype=D:gtdb_class_counter=c__Alphaproteobacteria--6:gtdb_domain_counter=d__Bacteria--6:gtdb_family_counter=f__Rhizobiaceae--6:gtdb_genus_counter=g__Allorhizobium--5||g__Hoeflea--1:gtdb_order_counter=o__Rhizobiales--6:gtdb_phylum_counter=p__Proteobacteria--6:gtdb_species_counter=s__Allorhizobium vitis--1||s__Allorhizobium vitis_A--1||s__Allorhizobium vitis_B--1||s__Allorhizobium vitis_D--1||s__Allorhizobium vitis_E--1||s__Hoeflea phototrophica--1:heptad_counter=MCP-36H--6:lbd_counter=:lca=d__Bacteria:lca_tree=f__Rhizobiaceae:name=N593527:ref_name_counter=])0.582:0.0114946[&&NHX:Sample_counter=:Type_counter=GTDB--8:capture_class_counter=:capture_domain_counter=:capture_family_counter=:capture_genus_counter=:capture_order_counter=:capture_phylum_counter=:capture_species_counter=:evoltype=D:gtdb_class_counter=c__Alphaproteobacteria--8:gtdb_domain_counter=d__Bacteria--8:gtdb_family_counter=f__Rhizobiaceae--8:gtdb_genus_counter=g__Allorhizobium--7||g__Hoeflea--1:gtdb_order_counter=o__Rhizobiales--8:gtdb_phylum_counter=p__Proteobacteria--8:gtdb_species_counter=s__Allorhizobium oryziradicis--1||s__Allorhizobium terrae--1||s__Allorhizobium vitis--1||s__Allorhizobium vitis_A--1||s__Allorhizobium vitis_B--1||s__Allorhizobium vitis_D--1||s__Allorhizobium vitis_E--1||s__Hoeflea phototrophica--1:heptad_counter=MCP-36H--8:lbd_counter=:lca=d__Bacteria:lca_tree=f__Rhizobiaceae:name=N593528:ref_name_counter=],(RS_GCF_001938985.1_protein.faa_NZ_MKIN01000021.1_595@PF00015_full_PFAM.537.711:0.0517328[&&NHX:Type=GTDB:gtdb_class=c__Alphaproteobacteria:gtdb_domain=d__Bacteria:gtdb_family=f__Rhizobiaceae:gtdb_genus=g__Allorhizobium:gtdb_order=o__Rhizobiales:gtdb_phylum=p__Proteobacteria:gtdb_species=s__Allorhizobium taibaishanense:heptad=MCP-36H:species=d__Bacteria_p__Proteobacteria_c__Alphaproteobacteria_o__Rhizobiales_f__Rhizobiaceae_g__Allorhizobium_s__Allorhizobium taibaishanense],RS_GCF_005222845.1_protein.faa_NZ_STFZ01000036.1_432@PF00015_full_PFAM.535.716:0.103062[&&NHX:Type=GTDB:gtdb_class=c__Alphaproteobacteria:gtdb_domain=d__Bacteria:gtdb_family=f__Rhizobiaceae:gtdb_genus=g__Rhizobium_A:gtdb_order=o__Rhizobiales:gtdb_phylum=p__Proteobacteria:gtdb_species=s__Rhizobium_A sp005222845:heptad=MCP-36H:species=d__Bacteria_p__Proteobacteria_c__Alphaproteobacteria_o__Rhizobiales_f__Rhizobiaceae_g__Rhizobium_A_s__Rhizobium_A sp005222845])0.892:0.0238541[&&NHX:Sample_counter=:Type_counter=GTDB--2:capture_class_counter=:capture_domain_counter=:capture_family_counter=:capture_genus_counter=:capture_order_counter=:capture_phylum_counter=:capture_species_counter=:evoltype=D:gtdb_class_counter=c__Alphaproteobacteria--2:gtdb_domain_counter=d__Bacteria--2:gtdb_family_counter=f__Rhizobiaceae--2:gtdb_genus_counter=g__Allorhizobium--1||g__Rhizobium_A--1:gtdb_order_counter=o__Rhizobiales--2:gtdb_phylum_counter=p__Proteobacteria--2:gtdb_species_counter=s__Allorhizobium taibaishanense--1||s__Rhizobium_A sp005222845--1:heptad_counter=MCP-36H--2:lbd_counter=:lca=d__Bacteria:lca_tree=f__Rhizobiaceae:name=N593531:ref_name_counter=])0.219:0.00376436[&&NHX:Sample_counter=:Type_counter=GTDB--10:capture_class_counter=:capture_domain_counter=:capture_family_counter=:capture_genus_counter=:capture_order_counter=:capture_phylum_counter=:capture_species_counter=:evoltype=D:gtdb_class_counter=c__Alphaproteobacteria--10:gtdb_domain_counter=d__Bacteria--10:gtdb_family_counter=f__Rhizobiaceae--10:gtdb_genus_counter=g__Allorhizobium--8||g__Hoeflea--1||g__Rhizobium_A--1:gtdb_order_counter=o__Rhizobiales--10:gtdb_phylum_counter=p__Proteobacteria--10:gtdb_species_counter=s__Allorhizobium oryziradicis--1||s__Allorhizobium taibaishanense--1||s__Allorhizobium terrae--1||s__Allorhizobium vitis--1||s__Allorhizobium vitis_A--1||s__Allorhizobium vitis_B--1||s__Allorhizobium vitis_D--1||s__Allorhizobium vitis_E--1||s__Hoeflea phototrophica--1||s__Rhizobium_A sp005222845--1:heptad_counter=MCP-36H--10:lbd_counter=:lca=d__Bacteria:lca_tree=f__Rhizobiaceae:name=N593532:ref_name_counter=])0.805:0.00907557[&&NHX:Sample_counter=rhizpot2--1||rhiztom3--1:Type_counter=GTDB--12||capture--2:besthit_avg=100.0:besthit_max=100.0:besthit_min=100.0:besthit_std=0:besthit_sum=100.0:bitscore_avg=201.0:bitscore_max=201.0:bitscore_min=201.0:bitscore_std=0:bitscore_sum=201.0:capture_class_counter=c__Alphaproteobacteria--2:capture_domain_counter=d__Bacteria--2:capture_family_counter=f__Rhizobiaceae--1||f__Xanthobacteraceae--1:capture_genus_counter=g__Bradyrhizobium--1||g__Rhizobium_A--1:capture_order_counter=o__Rhizobiales--2:capture_phylum_counter=p__Proteobacteria--2:capture_species_counter=s__Bradyrhizobium elkanii_A--1||s__Rhizobium_A rhizoryzae--1:evalue_avg=3e-66:evalue_max=3e-66:evalue_min=3e-66:evalue_std=0:evalue_sum=3e-66:gapopen_avg=0.0:gapopen_max=0.0:gapopen_min=0.0:gapopen_std=0:gapopen_sum=0.0:gtdb_class_counter=c__Alphaproteobacteria--12:gtdb_domain_counter=d__Bacteria--12:gtdb_family_counter=f__Rhizobiaceae--12:gtdb_genus_counter=g__Allorhizobium--8||g__Hoeflea--1||g__Rhizobium_A--3:gtdb_order_counter=o__Rhizobiales--12:gtdb_phylum_counter=p__Proteobacteria--12:gtdb_species_counter=s__Allorhizobium oryziradicis--1||s__Allorhizobium taibaishanense--1||s__Allorhizobium terrae--1||s__Allorhizobium vitis--1||s__Allorhizobium vitis_A--1||s__Allorhizobium vitis_B--1||s__Allorhizobium vitis_D--1||s__Allorhizobium vitis_E--1||s__Hoeflea phototrophica--1||s__Rhizobium_A rhizoryzae--1||s__Rhizobium_A sp005222835--1||s__Rhizobium_A sp005222845--1:heptad_counter=MCP-36H--14:lbd_counter=:lca_tree=f__Rhizobiaceae:length_avg=147.0:length_max=147.0:length_min=147.0:length_std=0:length_sum=147.0:mismatch_avg=0.0:mismatch_max=0.0:mismatch_min=0.0:mismatch_std=0:mismatch_sum=0.0:name=N593533:qcovhsp_avg=97.4:qcovhsp_max=97.4:qcovhsp_min=97.4:qcovhsp_std=0:qcovhsp_sum=97.4:qend_avg=151.0:qend_max=151.0:qend_min=151.0:qend_std=0:qend_sum=151.0:qstart_avg=5.0:qstart_max=5.0:qstart_min=5.0:qstart_std=0:qstart_sum=5.0:ref_name_counter=RS_GCF_011046895.1_protein.faa_NZ_CP049250.1_3109@PF00015_full_PFAM.533.716--1:scovhsp_avg=80.3:scovhsp_max=80.3:scovhsp_min=80.3:scovhsp_std=0:scovhsp_sum=80.3:send_avg=162.0:send_max=162.0:send_min=162.0:send_std=0:send_sum=162.0:sstart_avg=16.0:sstart_max=16.0:sstart_min=16.0:sstart_std=0:sstart_sum=16.0],(((RS_GCF_001713475.1_protein.faa_NZ_CP016499.1_1500@PF00015_full_PFAM.531.713:0.0120916[&&NHX:Type=GTDB:gtdb_class=c__Alphaproteobacteria:gtdb_domain=d__Bacteria:gtdb_family=f__Rhizobiaceae:gtdb_genus=g__Allorhizobium:gtdb_order=o__Rhizobiales:gtdb_phylum=p__Proteobacteria:gtdb_species=s__Allorhizobium sp001713475:heptad=MCP-36H:species=d__Bacteria_p__Proteobacteria_c__Alphaproteobacteria_o__Rhizobiales_f__Rhizobiaceae_g__Allorhizobium_s__Allorhizobium sp001713475],((RS_GCF_004912145.1_protein.faa_NZ_STGT01000003.1_967@PF00015_full_PFAM.530.714:0.0199357[&&NHX:Type=GTDB:gtdb_class=c__Alphaproteobacteria:gtdb_domain=d__Bacteria:gtdb_family=f__Rhizobiaceae:gtdb_genus=g__Allorhizobium:gtdb_order=o__Rhizobiales:gtdb_phylum=p__Proteobacteria:gtdb_species=s__Allorhizobium rhizophilum:heptad=MCP-36H:species=d__Bacteria_p__Proteobacteria_c__Alphaproteobacteria_o__Rhizobiales_f__Rhizobiaceae_g__Allorhizobium_s__Allorhizobium rhizophilum],(RS_GCF_014237835.1_protein.faa_NZ_JACJVI010000019.1_43@PF00015_full_PFAM.535.716:0.0161214[&&NHX:Type=GTDB:gtdb_class=c__Alphaproteobacteria:gtdb_domain=d__Bacteria:gtdb_family=f__Rhizobiaceae:gtdb_genus=g__Allorhizobium:gtdb_order=o__Rhizobiales:gtdb_phylum=p__Proteobacteria:gtdb_species=s__Allorhizobium sp014237835:heptad=MCP-36H:species=d__Bacteria_p__Proteobacteria_c__Alphaproteobacteria_o__Rhizobiales_f__Rhizobiaceae_g__Allorhizobium_s__Allorhizobium sp014237835],(e72ca3f7-67f7-4709-8bb7-97f5dc97f226_2@MCPsignal.26.182:5e-09[&&NHX:Sample=rhiztom2:Type=capture:besthit=94.9:bitscore=254.0:capture_class=c__Alphaproteobacteria:capture_domain=d__Bacteria:capture_family=f__Rhizobiaceae:capture_genus=g__Hoeflea:capture_order=o__Rhizobiales:capture_phylum=p__Proteobacteria:capture_species=s__Hoeflea sp014359905:evalue=1.74e-87:gapopen=0.0:heptad=MCP-36H:length=156.0:mismatch=8.0:qcovhsp=100.0:qend=156.0:qstart=1.0:ref_name=RS_GCF_001713475.1_protein.faa_NZ_CP016499.1_1500@PF00015_full_PFAM.531.713:scovhsp=85.7:send=161.0:sstart=6.0],(3bd9475a-eff9-4fe5-acdc-4bc381d3ec47_3@MCPsignal.23.167:0.0387607[&&NHX:Sample=rhiztom2:Type=capture:besthit=88.3:bitscore=209.0:capture_class=c__Alphaproteobacteria:capture_domain=d__Bacteria:capture_family=f__Beijerinckiaceae:capture_genus=g__Chelatococcus_A:capture_order=o__Rhizobiales:capture_phylum=p__Proteobacteria:capture_species=s__Chelatococcus_A caeni:evalue=9.92e-70:gapopen=1.0:heptad=MCP-36H:length=145.0:mismatch=16.0:qcovhsp=100.0:qend=144.0:qstart=1.0:ref_name=RS_GCF_001713475.1_protein.faa_NZ_CP016499.1_1500@PF00015_full_PFAM.531.713:scovhsp=79.7:send=161.0:sstart=17.0],f37bb168-6a1d-46c8-aaf2-d59dcfe21214_2@MCPsignal.49.176:0.0711341[&&NHX:Sample=rhiztom2:Type=capture:besthit=87.1:bitscore=175.0:capture_class=c__Gammaproteobacteria:capture_domain=d__Bacteria:capture_family=f__Burkholderiaceae:capture_genus=g__Aquabacterium:capture_order=o__Burkholderiales:capture_phylum=p__Proteobacteria:capture_species=s__Aquabacterium sp001770725:evalue=1.72e-56:gapopen=1.0:heptad=MCP-36H:length=124.0:mismatch=15.0:qcovhsp=96.9:qend=127.0:qstart=5.0:ref_name=RS_GCF_001713475.1_protein.faa_NZ_CP016499.1_1500@PF00015_full_PFAM.531.713:scovhsp=68.1:send=161.0:sstart=38.0])0.735:0.00498143[&&NHX:Sample_counter=rhiztom2--2:Type_counter=capture--2:besthit_avg=87.69999999999999:besthit_max=88.3:besthit_min=87.1:besthit_std=0.848528137423859:besthit_sum=175.39999999999998:bitscore_avg=192.0:bitscore_max=209.0:bitscore_min=175.0:bitscore_std=24.041630560342615:bitscore_sum=384.0:capture_class_counter=c__Alphaproteobacteria--1||c__Gammaproteobacteria--1:capture_domain_counter=d__Bacteria--2:capture_family_counter=f__Beijerinckiaceae--1||f__Burkholderiaceae--1:capture_genus_counter=g__Aquabacterium--1||g__Chelatococcus_A--1:capture_order_counter=o__Burkholderiales--1||o__Rhizobiales--1:capture_phylum_counter=p__Proteobacteria--2:capture_species_counter=s__Aquabacterium sp001770725--1||s__Chelatococcus_A caeni--1:evalue_avg=8.600000000000496e-57:evalue_max=1.72e-56:evalue_min=9.92e-70:evalue_std=1.2162236636407916e-56:evalue_sum=1.7200000000000992e-56:gapopen_avg=1.0:gapopen_max=1.0:gapopen_min=1.0:gapopen_std=0.0:gapopen_sum=2.0:gtdb_class_counter=:gtdb_domain_counter=:gtdb_family_counter=:gtdb_genus_counter=:gtdb_order_counter=:gtdb_phylum_counter=:gtdb_species_counter=:heptad_counter=MCP-36H--2:lbd_counter=:length_avg=134.5:length_max=145.0:length_min=124.0:length_std=14.849242404917497:length_sum=269.0:mismatch_avg=15.5:mismatch_max=16.0:mismatch_min=15.0:mismatch_std=0.7071067811865476:mismatch_sum=31.0:name=N593540:qcovhsp_avg=98.45:qcovhsp_max=100.0:qcovhsp_min=96.9:qcovhsp_std=2.192031021678293:qcovhsp_sum=196.9:qend_avg=135.5:qend_max=144.0:qend_min=127.0:qend_std=12.020815280171307:qend_sum=271.0:qstart_avg=3.0:qstart_max=5.0:qstart_min=1.0:qstart_std=2.8284271247461903:qstart_sum=6.0:ref_name_counter=RS_GCF_001713475.1_protein.faa_NZ_CP016499.1_1500@PF00015_full_PFAM.531.713--2:scovhsp_avg=73.9:scovhsp_max=79.7:scovhsp_min=68.1:scovhsp_std=8.202438661763956:scovhsp_sum=147.8:send_avg=161.0:send_max=161.0:send_min=161.0:send_std=0.0:send_sum=322.0:sstart_avg=27.5:sstart_max=38.0:sstart_min=17.0:sstart_std=14.849242404917497:sstart_sum=55.0])0.735:0.00451915[&&NHX:Sample_counter=rhiztom2--3:Type_counter=capture--3:besthit_avg=90.09999999999998:besthit_max=94.9:besthit_min=87.1:besthit_std=4.200000000000006:besthit_sum=270.29999999999995:bitscore_avg=212.66666666666666:bitscore_max=254.0:bitscore_min=175.0:bitscore_std=39.62743157628732:bitscore_sum=638.0:capture_class_counter=c__Alphaproteobacteria--2||c__Gammaproteobacteria--1:capture_domain_counter=d__Bacteria--3:capture_family_counter=f__Beijerinckiaceae--1||f__Burkholderiaceae--1||f__Rhizobiaceae--1:capture_genus_counter=g__Aquabacterium--1||g__Chelatococcus_A--1||g__Hoeflea--1:capture_order_counter=o__Burkholderiales--1||o__Rhizobiales--2:capture_phylum_counter=p__Proteobacteria--3:capture_species_counter=s__Aquabacterium sp001770725--1||s__Chelatococcus_A caeni--1||s__Hoeflea sp014359905--1:evalue_avg=5.733333333333664e-57:evalue_max=1.72e-56:evalue_min=1.74e-87:evalue_std=9.930424630061279e-57:evalue_sum=1.7200000000000992e-56:gapopen_avg=0.6666666666666666:gapopen_max=1.0:gapopen_min=0.0:gapopen_std=0.5773502691896258:gapopen_sum=2.0:gtdb_class_counter=:gtdb_domain_counter=:gtdb_family_counter=:gtdb_genus_counter=:gtdb_order_counter=:gtdb_phylum_counter=:gtdb_species_counter=:heptad_counter=MCP-36H--3:lbd_counter=:length_avg=141.66666666666666:length_max=156.0:length_min=124.0:length_std=16.258331197676267:length_sum=425.0:mismatch_avg=13.0:mismatch_max=16.0:mismatch_min=8.0:mismatch_std=4.358898943540674:mismatch_sum=39.0:name=N593541:qcovhsp_avg=98.96666666666665:qcovhsp_max=100.0:qcovhsp_min=96.9:qcovhsp_std=1.7897858344878368:qcovhsp_sum=296.9:qend_avg=142.33333333333334:qend_max=156.0:qend_min=127.0:qend_std=14.571661996262929:qend_sum=427.0:qstart_avg=2.3333333333333335:qstart_max=5.0:qstart_min=1.0:qstart_std=2.3094010767585034:qstart_sum=7.0:ref_name_counter=RS_GCF_001713475.1_protein.faa_NZ_CP016499.1_1500@PF00015_full_PFAM.531.713--3:scovhsp_avg=77.83333333333333:scovhsp_max=85.7:scovhsp_min=68.1:scovhsp_std=8.947252837230733:scovhsp_sum=233.5:send_avg=161.0:send_max=161.0:send_min=161.0:send_std=0.0:send_sum=483.0:sstart_avg=20.333333333333332:sstart_max=38.0:sstart_min=6.0:sstart_std=16.258331197676263:sstart_sum=61.0])0.871:0.00860789[&&NHX:Sample_counter=rhiztom2--3:Type_counter=GTDB--1||capture--3:besthit_avg=90.09999999999998:besthit_max=94.9:besthit_min=87.1:besthit_std=4.200000000000006:besthit_sum=270.29999999999995:bitscore_avg=212.66666666666666:bitscore_max=254.0:bitscore_min=175.0:bitscore_std=39.62743157628732:bitscore_sum=638.0:capture_class_counter=c__Alphaproteobacteria--2||c__Gammaproteobacteria--1:capture_domain_counter=d__Bacteria--3:capture_family_counter=f__Beijerinckiaceae--1||f__Burkholderiaceae--1||f__Rhizobiaceae--1:capture_genus_counter=g__Aquabacterium--1||g__Chelatococcus_A--1||g__Hoeflea--1:capture_order_counter=o__Burkholderiales--1||o__Rhizobiales--2:capture_phylum_counter=p__Proteobacteria--3:capture_species_counter=s__Aquabacterium sp001770725--1||s__Chelatococcus_A caeni--1||s__Hoeflea sp014359905--1:evalue_avg=5.733333333333664e-57:evalue_max=1.72e-56:evalue_min=1.74e-87:evalue_std=9.930424630061279e-57:evalue_sum=1.7200000000000992e-56:gapopen_avg=0.6666666666666666:gapopen_max=1.0:gapopen_min=0.0:gapopen_std=0.5773502691896258:gapopen_sum=2.0:gtdb_class_counter=c__Alphaproteobacteria--1:gtdb_domain_counter=d__Bacteria--1:gtdb_family_counter=f__Rhizobiaceae--1:gtdb_genus_counter=g__Allorhizobium--1:gtdb_order_counter=o__Rhizobiales--1:gtdb_phylum_counter=p__Proteobacteria--1:gtdb_species_counter=s__Allorhizobium sp014237835--1:heptad_counter=MCP-36H--4:lbd_counter=:lca_tree=s__Allorhizobium sp014237835:length_avg=141.66666666666666:length_max=156.0:length_min=124.0:length_std=16.258331197676267:length_sum=425.0:mismatch_avg=13.0:mismatch_max=16.0:mismatch_min=8.0:mismatch_std=4.358898943540674:mismatch_sum=39.0:name=N593542:qcovhsp_avg=98.96666666666665:qcovhsp_max=100.0:qcovhsp_min=96.9:qcovhsp_std=1.7897858344878368:qcovhsp_sum=296.9:qend_avg=142.33333333333334:qend_max=156.0:qend_min=127.0:qend_std=14.571661996262929:qend_sum=427.0:qstart_avg=2.3333333333333335:qstart_max=5.0:qstart_min=1.0:qstart_std=2.3094010767585034:qstart_sum=7.0:ref_name_counter=RS_GCF_001713475.1_protein.faa_NZ_CP016499.1_1500@PF00015_full_PFAM.531.713--3:scovhsp_avg=77.83333333333333:scovhsp_max=85.7:scovhsp_min=68.1:scovhsp_std=8.947252837230733:scovhsp_sum=233.5:send_avg=161.0:send_max=161.0:send_min=161.0:send_std=0.0:send_sum=483.0:sstart_avg=20.333333333333332:sstart_max=38.0:sstart_min=6.0:sstart_std=16.258331197676263:sstart_sum=61.0])0.881:0.0116052[&&NHX:Sample_counter=rhiztom2--3:Type_counter=GTDB--2||capture--3:besthit_avg=90.09999999999998:besthit_max=94.9:besthit_min=87.1:besthit_std=4.200000000000006:besthit_sum=270.29999999999995:bitscore_avg=212.66666666666666:bitscore_max=254.0:bitscore_min=175.0:bitscore_std=39.62743157628732:bitscore_sum=638.0:capture_class_counter=c__Alphaproteobacteria--2||c__Gammaproteobacteria--1:capture_domain_counter=d__Bacteria--3:capture_family_counter=f__Beijerinckiaceae--1||f__Burkholderiaceae--1||f__Rhizobiaceae--1:capture_genus_counter=g__Aquabacterium--1||g__Chelatococcus_A--1||g__Hoeflea--1:capture_order_counter=o__Burkholderiales--1||o__Rhizobiales--2:capture_phylum_counter=p__Proteobacteria--3:capture_species_counter=s__Aquabacterium sp001770725--1||s__Chelatococcus_A caeni--1||s__Hoeflea sp014359905--1:evalue_avg=5.733333333333664e-57:evalue_max=1.72e-56:evalue_min=1.74e-87:evalue_std=9.930424630061278e-57:evalue_sum=1.7200000000000992e-56:gapopen_avg=0.6666666666666666:gapopen_max=1.0:gapopen_min=0.0:gapopen_std=0.5773502691896258:gapopen_sum=2.0:gtdb_class_counter=c__Alphaproteobacteria--2:gtdb_domain_counter=d__Bacteria--2:gtdb_family_counter=f__Rhizobiaceae--2:gtdb_genus_counter=g__Allorhizobium--2:gtdb_order_counter=o__Rhizobiales--2:gtdb_phylum_counter=p__Proteobacteria--2:gtdb_species_counter=s__Allorhizobium rhizophilum--1||s__Allorhizobium sp014237835--1:heptad_counter=MCP-36H--5:lbd_counter=:lca_tree=g__Allorhizobium:length_avg=141.66666666666666:length_max=156.0:length_min=124.0:length_std=16.258331197676267:length_sum=425.0:mismatch_avg=13.0:mismatch_max=16.0:mismatch_min=8.0:mismatch_std=4.358898943540674:mismatch_sum=39.0:name=N593543:qcovhsp_avg=98.96666666666665:qcovhsp_max=100.0:qcovhsp_min=96.9:qcovhsp_std=1.7897858344878366:qcovhsp_sum=296.9:qend_avg=142.33333333333334:qend_max=156.0:qend_min=127.0:qend_std=14.571661996262929:qend_sum=427.0:qstart_avg=2.3333333333333335:qstart_max=5.0:qstart_min=1.0:qstart_std=2.3094010767585034:qstart_sum=7.0:ref_name_counter=RS_GCF_001713475.1_protein.faa_NZ_CP016499.1_1500@PF00015_full_PFAM.531.713--3:scovhsp_avg=77.83333333333333:scovhsp_max=85.7:scovhsp_min=68.1:scovhsp_std=8.947252837230733:scovhsp_sum=233.5:send_avg=161.0:send_max=161.0:send_min=161.0:send_std=0.0:send_sum=483.0:sstart_avg=20.333333333333332:sstart_max=38.0:sstart_min=6.0:sstart_std=16.258331197676263:sstart_sum=61.0],RS_GCF_002855515.1_protein.faa_NZ_PKRP01000006.1_413@PF00015_full_PFAM.532.713:0.0080356[&&NHX:Type=GTDB:gtdb_class=c__Alphaproteobacteria:gtdb_domain=d__Bacteria:gtdb_family=f__Rhizobiaceae:gtdb_genus=g__Allorhizobium:gtdb_order=o__Rhizobiales:gtdb_phylum=p__Proteobacteria:gtdb_species=s__Allorhizobium sp002855515:heptad=MCP-36H:species=d__Bacteria_p__Proteobacteria_c__Alphaproteobacteria_o__Rhizobiales_f__Rhizobiaceae_g__Allorhizobium_s__Allorhizobium sp002855515])0.566:0.000204209[&&NHX:Sample_counter=rhiztom2--3:Type_counter=GTDB--3||capture--3:besthit_avg=90.09999999999998:besthit_max=94.9:besthit_min=87.1:besthit_std=4.200000000000006:besthit_sum=270.29999999999995:bitscore_avg=212.66666666666666:bitscore_max=254.0:bitscore_min=175.0:bitscore_std=39.62743157628732:bitscore_sum=638.0:capture_class_counter=c__Alphaproteobacteria--2||c__Gammaproteobacteria--1:capture_domain_counter=d__Bacteria--3:capture_family_counter=f__Beijerinckiaceae--1||f__Burkholderiaceae--1||f__Rhizobiaceae--1:capture_genus_counter=g__Aquabacterium--1||g__Chelatococcus_A--1||g__Hoeflea--1:capture_order_counter=o__Burkholderiales--1||o__Rhizobiales--2:capture_phylum_counter=p__Proteobacteria--3:capture_species_counter=s__Aquabacterium sp001770725--1||s__Chelatococcus_A caeni--1||s__Hoeflea sp014359905--1:evalue_avg=5.733333333333664e-57:evalue_max=1.72e-56:evalue_min=1.74e-87:evalue_std=9.930424630061278e-57:evalue_sum=1.7200000000000992e-56:gapopen_avg=0.6666666666666666:gapopen_max=1.0:gapopen_min=0.0:gapopen_std=0.5773502691896258:gapopen_sum=2.0:gtdb_class_counter=c__Alphaproteobacteria--3:gtdb_domain_counter=d__Bacteria--3:gtdb_family_counter=f__Rhizobiaceae--3:gtdb_genus_counter=g__Allorhizobium--3:gtdb_order_counter=o__Rhizobiales--3:gtdb_phylum_counter=p__Proteobacteria--3:gtdb_species_counter=s__Allorhizobium rhizophilum--1||s__Allorhizobium sp002855515--1||s__Allorhizobium sp014237835--1:heptad_counter=MCP-36H--6:lbd_counter=:lca_tree=g__Allorhizobium:length_avg=141.66666666666666:length_max=156.0:length_min=124.0:length_std=16.258331197676267:length_sum=425.0:mismatch_avg=13.0:mismatch_max=16.0:mismatch_min=8.0:mismatch_std=4.358898943540674:mismatch_sum=39.0:name=N593545:qcovhsp_avg=98.96666666666665:qcovhsp_max=100.0:qcovhsp_min=96.9:qcovhsp_std=1.7897858344878366:qcovhsp_sum=296.9:qend_avg=142.33333333333334:qend_max=156.0:qend_min=127.0:qend_std=14.571661996262929:qend_sum=427.0:qstart_avg=2.3333333333333335:qstart_max=5.0:qstart_min=1.0:qstart_std=2.3094010767585034:qstart_sum=7.0:ref_name_counter=RS_GCF_001713475.1_protein.faa_NZ_CP016499.1_1500@PF00015_full_PFAM.531.713--3:scovhsp_avg=77.83333333333333:scovhsp_max=85.7:scovhsp_min=68.1:scovhsp_std=8.947252837230733:scovhsp_sum=233.5:send_avg=161.0:send_max=161.0:send_min=161.0:send_std=0.0:send_sum=483.0:sstart_avg=20.333333333333332:sstart_max=38.0:sstart_min=6.0:sstart_std=16.258331197676263:sstart_sum=61.0])0.83:0.00750883[&&NHX:Sample_counter=rhiztom2--3:Type_counter=GTDB--4||capture--3:besthit_avg=90.09999999999998:besthit_max=94.9:besthit_min=87.1:besthit_std=4.200000000000006:besthit_sum=270.29999999999995:bitscore_avg=212.66666666666666:bitscore_max=254.0:bitscore_min=175.0:bitscore_std=39.62743157628732:bitscore_sum=638.0:capture_class_counter=c__Alphaproteobacteria--2||c__Gammaproteobacteria--1:capture_domain_counter=d__Bacteria--3:capture_family_counter=f__Beijerinckiaceae--1||f__Burkholderiaceae--1||f__Rhizobiaceae--1:capture_genus_counter=g__Aquabacterium--1||g__Chelatococcus_A--1||g__Hoeflea--1:capture_order_counter=o__Burkholderiales--1||o__Rhizobiales--2:capture_phylum_counter=p__Proteobacteria--3:capture_species_counter=s__Aquabacterium sp001770725--1||s__Chelatococcus_A caeni--1||s__Hoeflea sp014359905--1:evalue_avg=5.733333333333664e-57:evalue_max=1.72e-56:evalue_min=1.74e-87:evalue_std=9.930424630061278e-57:evalue_sum=1.7200000000000992e-56:gapopen_avg=0.6666666666666666:gapopen_max=1.0:gapopen_min=0.0:gapopen_std=0.5773502691896258:gapopen_sum=2.0:gtdb_class_counter=c__Alphaproteobacteria--4:gtdb_domain_counter=d__Bacteria--4:gtdb_family_counter=f__Rhizobiaceae--4:gtdb_genus_counter=g__Allorhizobium--4:gtdb_order_counter=o__Rhizobiales--4:gtdb_phylum_counter=p__Proteobacteria--4:gtdb_species_counter=s__Allorhizobium rhizophilum--1||s__Allorhizobium sp001713475--1||s__Allorhizobium sp002855515--1||s__Allorhizobium sp014237835--1:heptad_counter=MCP-36H--7:lbd_counter=:lca_tree=g__Allorhizobium:length_avg=141.66666666666666:length_max=156.0:length_min=124.0:length_std=16.258331197676267:length_sum=425.0:mismatch_avg=13.0:mismatch_max=16.0:mismatch_min=8.0:mismatch_std=4.358898943540674:mismatch_sum=39.0:name=N593546:qcovhsp_avg=98.96666666666665:qcovhsp_max=100.0:qcovhsp_min=96.9:qcovhsp_std=1.7897858344878366:qcovhsp_sum=296.9:qend_avg=142.33333333333334:qend_max=156.0:qend_min=127.0:qend_std=14.571661996262929:qend_sum=427.0:qstart_avg=2.3333333333333335:qstart_max=5.0:qstart_min=1.0:qstart_std=2.3094010767585034:qstart_sum=7.0:ref_name_counter=RS_GCF_001713475.1_protein.faa_NZ_CP016499.1_1500@PF00015_full_PFAM.531.713--3:scovhsp_avg=77.83333333333333:scovhsp_max=85.7:scovhsp_min=68.1:scovhsp_std=8.947252837230733:scovhsp_sum=233.5:send_avg=161.0:send_max=161.0:send_min=161.0:send_std=0.0:send_sum=483.0:sstart_avg=20.333333333333332:sstart_max=38.0:sstart_min=6.0:sstart_std=16.258331197676263:sstart_sum=61.0],(RS_GCF_000300855.1_protein.faa_NZ_ALJF01000013.1_42@PF00015_full_PFAM.535.719:0.00388122[&&NHX:Type=GTDB:gtdb_class=c__Alphaproteobacteria:gtdb_domain=d__Bacteria:gtdb_family=f__Rhizobiaceae:gtdb_genus=g__Allorhizobium:gtdb_order=o__Rhizobiales:gtdb_phylum=p__Proteobacteria:gtdb_species=s__Allorhizobium albertimagni:heptad=MCP-36H:species=d__Bacteria_p__Proteobacteria_c__Alphaproteobacteria_o__Rhizobiales_f__Rhizobiaceae_g__Allorhizobium_s__Allorhizobium albertimagni],RS_GCF_900156055.1_protein.faa_NZ_FTMQ01000003.1_39@PF00015_full_PFAM.534.718:0.00797247[&&NHX:Type=GTDB:gtdb_class=c__Alphaproteobacteria:gtdb_domain=d__Bacteria:gtdb_family=f__Rhizobiaceae:gtdb_genus=g__Allorhizobium:gtdb_order=o__Rhizobiales:gtdb_phylum=p__Proteobacteria:gtdb_species=s__Allorhizobium sp900156055:heptad=MCP-36H:species=d__Bacteria_p__Proteobacteria_c__Alphaproteobacteria_o__Rhizobiales_f__Rhizobiaceae_g__Allorhizobium_s__Allorhizobium sp900156055])0.878:0.00863545[&&NHX:Sample_counter=:Type_counter=GTDB--2:capture_class_counter=:capture_domain_counter=:capture_family_counter=:capture_genus_counter=:capture_order_counter=:capture_phylum_counter=:capture_species_counter=:evoltype=D:gtdb_class_counter=c__Alphaproteobacteria--2:gtdb_domain_counter=d__Bacteria--2:gtdb_family_counter=f__Rhizobiaceae--2:gtdb_genus_counter=g__Allorhizobium--2:gtdb_order_counter=o__Rhizobiales--2:gtdb_phylum_counter=p__Proteobacteria--2:gtdb_species_counter=s__Allorhizobium albertimagni--1||s__Allorhizobium sp900156055--1:heptad_counter=MCP-36H--2:lbd_counter=:lca=d__Bacteria:lca_tree=g__Allorhizobium:name=N593549:ref_name_counter=])0.926:0.033989[&&NHX:Sample_counter=rhiztom2--3:Type_counter=GTDB--6||capture--3:besthit_avg=90.09999999999998:besthit_max=94.9:besthit_min=87.1:besthit_std=4.200000000000006:besthit_sum=270.29999999999995:bitscore_avg=212.66666666666666:bitscore_max=254.0:bitscore_min=175.0:bitscore_std=39.62743157628732:bitscore_sum=638.0:capture_class_counter=c__Alphaproteobacteria--2||c__Gammaproteobacteria--1:capture_domain_counter=d__Bacteria--3:capture_family_counter=f__Beijerinckiaceae--1||f__Burkholderiaceae--1||f__Rhizobiaceae--1:capture_genus_counter=g__Aquabacterium--1||g__Chelatococcus_A--1||g__Hoeflea--1:capture_order_counter=o__Burkholderiales--1||o__Rhizobiales--2:capture_phylum_counter=p__Proteobacteria--3:capture_species_counter=s__Aquabacterium sp001770725--1||s__Chelatococcus_A caeni--1||s__Hoeflea sp014359905--1:evalue_avg=5.733333333333664e-57:evalue_max=1.72e-56:evalue_min=1.74e-87:evalue_std=9.930424630061278e-57:evalue_sum=1.7200000000000992e-56:gapopen_avg=0.6666666666666666:gapopen_max=1.0:gapopen_min=0.0:gapopen_std=0.5773502691896258:gapopen_sum=2.0:gtdb_class_counter=c__Alphaproteobacteria--6:gtdb_domain_counter=d__Bacteria--6:gtdb_family_counter=f__Rhizobiaceae--6:gtdb_genus_counter=g__Allorhizobium--6:gtdb_order_counter=o__Rhizobiales--6:gtdb_phylum_counter=p__Proteobacteria--6:gtdb_species_counter=s__Allorhizobium albertimagni--1||s__Allorhizobium rhizophilum--1||s__Allorhizobium sp001713475--1||s__Allorhizobium sp002855515--1||s__Allorhizobium sp014237835--1||s__Allorhizobium sp900156055--1:heptad_counter=MCP-36H--9:lbd_counter=:lca_tree=g__Allorhizobium:length_avg=141.66666666666666:length_max=156.0:length_min=124.0:length_std=16.258331197676267:length_sum=425.0:mismatch_avg=13.0:mismatch_max=16.0:mismatch_min=8.0:mismatch_std=4.358898943540674:mismatch_sum=39.0:name=N593550:qcovhsp_avg=98.96666666666665:qcovhsp_max=100.0:qcovhsp_min=96.9:qcovhsp_std=1.7897858344878366:qcovhsp_sum=296.9:qend_avg=142.33333333333334:qend_max=156.0:qend_min=127.0:qend_std=14.571661996262929:qend_sum=427.0:qstart_avg=2.3333333333333335:qstart_max=5.0:qstart_min=1.0:qstart_std=2.3094010767585034:qstart_sum=7.0:ref_name_counter=RS_GCF_001713475.1_protein.faa_NZ_CP016499.1_1500@PF00015_full_PFAM.531.713--3:scovhsp_avg=77.83333333333333:scovhsp_max=85.7:scovhsp_min=68.1:scovhsp_std=8.947252837230733:scovhsp_sum=233.5:send_avg=161.0:send_max=161.0:send_min=161.0:send_std=0.0:send_sum=483.0:sstart_avg=20.333333333333332:sstart_max=38.0:sstart_min=6.0:sstart_std=16.258331197676263:sstart_sum=61.0],(((51a258e4-b6d6-49df-851f-5678ae17f443_1@MCPsignal.283.439:0.00467913[&&NHX:Sample=rhiztom1:Type=capture:besthit=92.9:bitscore=255.0:capture_class=c__Alphaproteobacteria:capture_domain=d__Bacteria:capture_family=f__Caulobacteraceae:capture_genus=g__Caulobacter:capture_order=o__Caulobacterales:capture_phylum=p__Proteobacteria:capture_species=s__Caulobacter sp001556515:evalue=1.23e-87:gapopen=0.0:heptad=MCP-36H:length=156.0:mismatch=11.0:qcovhsp=100.0:qend=156.0:qstart=1.0:ref_name=RS_GCF_001713475.1_protein.faa_NZ_CP016499.1_1500@PF00015_full_PFAM.531.713:scovhsp=85.7:send=161.0:sstart=6.0],70bd755b-76b7-5446-ad5f-e4c1550fae95_3@MCPsignal.138.243:5e-09[&&NHX:Sample=rhiztom1:Type=capture:besthit=95.2:bitscore=178.0:capture_class=c__Alphaproteobacteria:capture_domain=d__Bacteria:capture_family=f__Caulobacteraceae:capture_genus=g__Caulobacter:capture_order=o__Caulobacterales:capture_phylum=p__Proteobacteria:capture_species=s__Caulobacter sp001556515:evalue=4.18e-58:gapopen=0.0:heptad=MCP-36H:length=105.0:mismatch=5.0:qcovhsp=100.0:qend=105.0:qstart=1.0:ref_name=RS_GCF_002855515.1_protein.faa_NZ_PKRP01000006.1_413@PF00015_full_PFAM.532.713:scovhsp=58.0:send=109.0:sstart=5.0])0:5e-09[&&NHX:Sample_counter=rhiztom1--2:Type_counter=capture--2:besthit_avg=94.05000000000001:besthit_max=95.2:besthit_min=92.9:besthit_std=1.6263455967290572:besthit_sum=188.10000000000002:bitscore_avg=216.5:bitscore_max=255.0:bitscore_min=178.0:bitscore_std=54.44722215136416:bitscore_sum=433.0:capture_class_counter=c__Alphaproteobacteria--2:capture_domain_counter=d__Bacteria--2:capture_family_counter=f__Caulobacteraceae--2:capture_genus_counter=g__Caulobacter--2:capture_order_counter=o__Caulobacterales--2:capture_phylum_counter=p__Proteobacteria--2:capture_species_counter=s__Caulobacter sp001556515--2:evalue_avg=2.09e-58:evalue_max=4.18e-58:evalue_min=1.23e-87:evalue_std=2.9557063453597685e-58:evalue_sum=4.18e-58:gapopen_avg=0.0:gapopen_max=0.0:gapopen_min=0.0:gapopen_std=0.0:gapopen_sum=0.0:gtdb_class_counter=:gtdb_domain_counter=:gtdb_family_counter=:gtdb_genus_counter=:gtdb_order_counter=:gtdb_phylum_counter=:gtdb_species_counter=:heptad_counter=MCP-36H--2:lbd_counter=:length_avg=130.5:length_max=156.0:length_min=105.0:length_std=36.062445840513924:length_sum=261.0:mismatch_avg=8.0:mismatch_max=11.0:mismatch_min=5.0:mismatch_std=4.242640687119285:mismatch_sum=16.0:name=N593553:qcovhsp_avg=100.0:qcovhsp_max=100.0:qcovhsp_min=100.0:qcovhsp_std=0.0:qcovhsp_sum=200.0:qend_avg=130.5:qend_max=156.0:qend_min=105.0:qend_std=36.062445840513924:qend_sum=261.0:qstart_avg=1.0:qstart_max=1.0:qstart_min=1.0:qstart_std=0.0:qstart_sum=2.0:ref_name_counter=RS_GCF_001713475.1_protein.faa_NZ_CP016499.1_1500@PF00015_full_PFAM.531.713--1||RS_GCF_002855515.1_protein.faa_NZ_PKRP01000006.1_413@PF00015_full_PFAM.532.713--1:scovhsp_avg=71.85:scovhsp_max=85.7:scovhsp_min=58.0:scovhsp_std=19.58685783886737:scovhsp_sum=143.7:send_avg=135.0:send_max=161.0:send_min=109.0:send_std=36.76955262170047:send_sum=270.0:sstart_avg=5.5:sstart_max=6.0:sstart_min=5.0:sstart_std=0.7071067811865476:sstart_sum=11.0],e1364d49-c0d6-40c7-ba47-e27d7068f4fe_4@MCPsignal.106.194:0.120698[&&NHX:Sample=rhiztom3:Type=capture:capture_class=c__Alphaproteobacteria:capture_domain=d__Bacteria:capture_family=f__Rhizobiaceae:capture_genus=g__Neorhizobium:capture_order=o__Rhizobiales:capture_phylum=p__Proteobacteria:capture_species=s__Neorhizobium sp002500765:heptad=MCP-36H])0:5e-09[&&NHX:Sample_counter=rhiztom1--2||rhiztom3--1:Type_counter=capture--3:besthit_avg=94.05000000000001:besthit_max=95.2:besthit_min=92.9:besthit_std=1.6263455967290572:besthit_sum=188.10000000000002:bitscore_avg=216.5:bitscore_max=255.0:bitscore_min=178.0:bitscore_std=54.44722215136416:bitscore_sum=433.0:capture_class_counter=c__Alphaproteobacteria--3:capture_domain_counter=d__Bacteria--3:capture_family_counter=f__Caulobacteraceae--2||f__Rhizobiaceae--1:capture_genus_counter=g__Caulobacter--2||g__Neorhizobium--1:capture_order_counter=o__Caulobacterales--2||o__Rhizobiales--1:capture_phylum_counter=p__Proteobacteria--3:capture_species_counter=s__Caulobacter sp001556515--2||s__Neorhizobium sp002500765--1:evalue_avg=2.09e-58:evalue_max=4.18e-58:evalue_min=1.23e-87:evalue_std=2.9557063453597685e-58:evalue_sum=4.18e-58:gapopen_avg=0.0:gapopen_max=0.0:gapopen_min=0.0:gapopen_std=0.0:gapopen_sum=0.0:gtdb_class_counter=:gtdb_domain_counter=:gtdb_family_counter=:gtdb_genus_counter=:gtdb_order_counter=:gtdb_phylum_counter=:gtdb_species_counter=:heptad_counter=MCP-36H--3:lbd_counter=:length_avg=130.5:length_max=156.0:length_min=105.0:length_std=36.062445840513924:length_sum=261.0:mismatch_avg=8.0:mismatch_max=11.0:mismatch_min=5.0:mismatch_std=4.242640687119285:mismatch_sum=16.0:name=N593555:qcovhsp_avg=100.0:qcovhsp_max=100.0:qcovhsp_min=100.0:qcovhsp_std=0.0:qcovhsp_sum=200.0:qend_avg=130.5:qend_max=156.0:qend_min=105.0:qend_std=36.062445840513924:qend_sum=261.0:qstart_avg=1.0:qstart_max=1.0:qstart_min=1.0:qstart_std=0.0:qstart_sum=2.0:ref_name_counter=RS_GCF_001713475.1_protein.faa_NZ_CP016499.1_1500@PF00015_full_PFAM.531.713--1||RS_GCF_002855515.1_protein.faa_NZ_PKRP01000006.1_413@PF00015_full_PFAM.532.713--1:scovhsp_avg=71.85:scovhsp_max=85.7:scovhsp_min=58.0:scovhsp_std=19.58685783886737:scovhsp_sum=143.7:send_avg=135.0:send_max=161.0:send_min=109.0:send_std=36.76955262170047:send_sum=270.0:sstart_avg=5.5:sstart_max=6.0:sstart_min=5.0:sstart_std=0.7071067811865476:sstart_sum=11.0],cec8bf00-5fa3-4943-afac-9b79f77f70c3_4@MCPsignal.75.231:0.00465765[&&NHX:Sample=rhiztom1:Type=capture:besthit=92.3:bitscore=254.0:capture_class=c__Alphaproteobacteria:capture_domain=d__Bacteria:capture_family=f__Caulobacteraceae:capture_genus=g__Caulobacter:capture_order=o__Caulobacterales:capture_phylum=p__Proteobacteria:capture_species=s__Caulobacter sp001556515:evalue=1.74e-87:gapopen=0.0:heptad=MCP-36H:length=156.0:mismatch=12.0:qcovhsp=100.0:qend=156.0:qstart=1.0:ref_name=RS_GCF_001713475.1_protein.faa_NZ_CP016499.1_1500@PF00015_full_PFAM.531.713:scovhsp=85.7:send=161.0:sstart=6.0])0.722:0.00613439[&&NHX:Sample_counter=rhiztom1--3||rhiztom3--1:Type_counter=capture--4:besthit_avg=93.46666666666665:besthit_max=95.2:besthit_min=92.3:besthit_std=1.5307950004273394:besthit_sum=280.4:bitscore_avg=229.0:bitscore_max=255.0:bitscore_min=178.0:bitscore_std=44.170125650715555:bitscore_sum=687.0:capture_class_counter=c__Alphaproteobacteria--4:capture_domain_counter=d__Bacteria--4:capture_family_counter=f__Caulobacteraceae--3||f__Rhizobiaceae--1:capture_genus_counter=g__Caulobacter--3||g__Neorhizobium--1:capture_order_counter=o__Caulobacterales--3||o__Rhizobiales--1:capture_phylum_counter=p__Proteobacteria--4:capture_species_counter=s__Caulobacter sp001556515--3||s__Neorhizobium sp002500765--1:evalue_avg=1.3933333333333333e-58:evalue_max=4.18e-58:evalue_min=1.23e-87:evalue_std=2.4133241252126354e-58:evalue_sum=4.18e-58:gapopen_avg=0.0:gapopen_max=0.0:gapopen_min=0.0:gapopen_std=0.0:gapopen_sum=0.0:gtdb_class_counter=:gtdb_domain_counter=:gtdb_family_counter=:gtdb_genus_counter=:gtdb_order_counter=:gtdb_phylum_counter=:gtdb_species_counter=:heptad_counter=MCP-36H--4:lbd_counter=:length_avg=139.0:length_max=156.0:length_min=105.0:length_std=29.444863728670914:length_sum=417.0:mismatch_avg=9.333333333333334:mismatch_max=12.0:mismatch_min=5.0:mismatch_std=3.7859388972001824:mismatch_sum=28.0:name=N593557:qcovhsp_avg=100.0:qcovhsp_max=100.0:qcovhsp_min=100.0:qcovhsp_std=0.0:qcovhsp_sum=300.0:qend_avg=139.0:qend_max=156.0:qend_min=105.0:qend_std=29.444863728670914:qend_sum=417.0:qstart_avg=1.0:qstart_max=1.0:qstart_min=1.0:qstart_std=0.0:qstart_sum=3.0:ref_name_counter=RS_GCF_001713475.1_protein.faa_NZ_CP016499.1_1500@PF00015_full_PFAM.531.713--2||RS_GCF_002855515.1_protein.faa_NZ_PKRP01000006.1_413@PF00015_full_PFAM.532.713--1:scovhsp_avg=76.46666666666667:scovhsp_max=85.7:scovhsp_min=58.0:scovhsp_std=15.992602456552635:scovhsp_sum=229.4:send_avg=143.66666666666666:send_max=161.0:send_min=109.0:send_std=30.02221399786054:send_sum=431.0:sstart_avg=5.666666666666667:sstart_max=6.0:sstart_min=5.0:sstart_std=0.5773502691896258:sstart_sum=17.0])0.991:0.052006[&&NHX:Sample_counter=rhiztom1--3||rhiztom2--3||rhiztom3--1:Type_counter=GTDB--6||capture--7:besthit_avg=91.78333333333335:besthit_max=95.2:besthit_min=87.1:besthit_std=3.3754505872056093:besthit_sum=550.7:bitscore_avg=220.83333333333334:bitscore_max=255.0:bitscore_min=175.0:bitscore_std=38.58194741931344:bitscore_sum=1325.0:capture_class_counter=c__Alphaproteobacteria--6||c__Gammaproteobacteria--1:capture_domain_counter=d__Bacteria--7:capture_family_counter=f__Beijerinckiaceae--1||f__Burkholderiaceae--1||f__Caulobacteraceae--3||f__Rhizobiaceae--2:capture_genus_counter=g__Aquabacterium--1||g__Caulobacter--3||g__Chelatococcus_A--1||g__Hoeflea--1||g__Neorhizobium--1:capture_order_counter=o__Burkholderiales--1||o__Caulobacterales--3||o__Rhizobiales--3:capture_phylum_counter=p__Proteobacteria--7:capture_species_counter=s__Aquabacterium sp001770725--1||s__Caulobacter sp001556515--3||s__Chelatococcus_A caeni--1||s__Hoeflea sp014359905--1||s__Neorhizobium sp002500765--1:evalue_avg=2.9363333333334985e-57:evalue_max=1.72e-56:evalue_min=1.23e-87:evalue_std=6.989741101547718e-57:evalue_sum=1.7618000000000992e-56:gapopen_avg=0.3333333333333333:gapopen_max=1.0:gapopen_min=0.0:gapopen_std=0.5163977794943223:gapopen_sum=2.0:gtdb_class_counter=c__Alphaproteobacteria--6:gtdb_domain_counter=d__Bacteria--6:gtdb_family_counter=f__Rhizobiaceae--6:gtdb_genus_counter=g__Allorhizobium--6:gtdb_order_counter=o__Rhizobiales--6:gtdb_phylum_counter=p__Proteobacteria--6:gtdb_species_counter=s__Allorhizobium albertimagni--1||s__Allorhizobium rhizophilum--1||s__Allorhizobium sp001713475--1||s__Allorhizobium sp002855515--1||s__Allorhizobium sp014237835--1||s__Allorhizobium sp900156055--1:heptad_counter=MCP-36H--13:lbd_counter=:lca_tree=g__Allorhizobium:length_avg=140.33333333333334:length_max=156.0:length_min=105.0:length_std=21.322914122292634:length_sum=842.0:mismatch_avg=11.166666666666666:mismatch_max=16.0:mismatch_min=5.0:mismatch_std=4.167333280008531:mismatch_sum=67.0:name=N593558:qcovhsp_avg=99.48333333333333:qcovhsp_max=100.0:qcovhsp_min=96.9:qcovhsp_std=1.2655697004379731:qcovhsp_sum=596.9:qend_avg=140.66666666666666:qend_max=156.0:qend_min=105.0:qend_std=20.858251764389713:qend_sum=844.0:qstart_avg=1.6666666666666667:qstart_max=5.0:qstart_min=1.0:qstart_std=1.632993161855452:qstart_sum=10.0:ref_name_counter=RS_GCF_001713475.1_protein.faa_NZ_CP016499.1_1500@PF00015_full_PFAM.531.713--5||RS_GCF_002855515.1_protein.faa_NZ_PKRP01000006.1_413@PF00015_full_PFAM.532.713--1:scovhsp_avg=77.14999999999999:scovhsp_max=85.7:scovhsp_min=58.0:scovhsp_std=11.614086274864675:scovhsp_sum=462.9:send_avg=152.33333333333334:send_max=161.0:send_min=109.0:send_std=21.228911104120876:send_sum=914.0:sstart_avg=13.0:sstart_max=38.0:sstart_min=5.0:sstart_std=13.053735097664577:sstart_sum=78.0])0.837:0.0153529[&&NHX:Sample_counter=rhizpot2--1||rhiztom1--3||rhiztom2--3||rhiztom3--2:Type_counter=GTDB--18||capture--9:besthit_avg=92.95714285714287:besthit_max=100.0:besthit_min=87.1:besthit_std=4.374874147849722:besthit_sum=650.7:bitscore_avg=218.0:bitscore_max=255.0:bitscore_min=175.0:bitscore_std=36.00925806881706:bitscore_sum=1526.0:capture_class_counter=c__Alphaproteobacteria--8||c__Gammaproteobacteria--1:capture_domain_counter=d__Bacteria--9:capture_family_counter=f__Beijerinckiaceae--1||f__Burkholderiaceae--1||f__Caulobacteraceae--3||f__Rhizobiaceae--3||f__Xanthobacteraceae--1:capture_genus_counter=g__Aquabacterium--1||g__Bradyrhizobium--1||g__Caulobacter--3||g__Chelatococcus_A--1||g__Hoeflea--1||g__Neorhizobium--1||g__Rhizobium_A--1:capture_order_counter=o__Burkholderiales--1||o__Caulobacterales--3||o__Rhizobiales--5:capture_phylum_counter=p__Proteobacteria--9:capture_species_counter=s__Aquabacterium sp001770725--1||s__Bradyrhizobium elkanii_A--1||s__Caulobacter sp001556515--3||s__Chelatococcus_A caeni--1||s__Hoeflea sp014359905--1||s__Neorhizobium sp002500765--1||s__Rhizobium_A rhizoryzae--1:evalue_avg=2.516857143285856e-57:evalue_max=1.72e-56:evalue_min=1.23e-87:evalue_std=6.476531155410752e-57:evalue_sum=1.7618000003000991e-56:gapopen_avg=0.2857142857142857:gapopen_max=1.0:gapopen_min=0.0:gapopen_std=0.4879500364742666:gapopen_sum=2.0:gtdb_class_counter=c__Alphaproteobacteria--18:gtdb_domain_counter=d__Bacteria--18:gtdb_family_counter=f__Rhizobiaceae--18:gtdb_genus_counter=g__Allorhizobium--14||g__Hoeflea--1||g__Rhizobium_A--3:gtdb_order_counter=o__Rhizobiales--18:gtdb_phylum_counter=p__Proteobacteria--18:gtdb_species_counter=s__Allorhizobium albertimagni--1||s__Allorhizobium oryziradicis--1||s__Allorhizobium rhizophilum--1||s__Allorhizobium sp001713475--1||s__Allorhizobium sp002855515--1||s__Allorhizobium sp014237835--1||s__Allorhizobium sp900156055--1||s__Allorhizobium taibaishanense--1||s__Allorhizobium terrae--1||s__Allorhizobium vitis--1||s__Allorhizobium vitis_A--1||s__Allorhizobium vitis_B--1||s__Allorhizobium vitis_D--1||s__Allorhizobium vitis_E--1||s__Hoeflea phototrophica--1||s__Rhizobium_A rhizoryzae--1||s__Rhizobium_A sp005222835--1||s__Rhizobium_A sp005222845--1:heptad_counter=MCP-36H--27:lbd_counter=:lca_tree=f__Rhizobiaceae:length_avg=141.28571428571428:length_max=156.0:length_min=105.0:length_std=19.627483161070224:length_sum=989.0:mismatch_avg=9.571428571428571:mismatch_max=16.0:mismatch_min=0.0:mismatch_std=5.68205194324324:mismatch_sum=67.0:name=N593559:qcovhsp_avg=99.18571428571428:qcovhsp_max=100.0:qcovhsp_min=96.9:qcovhsp_std=1.398128000135144:qcovhsp_sum=694.3:qend_avg=142.14285714285714:qend_max=156.0:qend_min=105.0:qend_std=19.437322958924252:qend_sum=995.0:qstart_avg=2.142857142857143:qstart_max=5.0:qstart_min=1.0:qstart_std=1.9518001458970664:qstart_sum=15.0:ref_name_counter=RS_GCF_001713475.1_protein.faa_NZ_CP016499.1_1500@PF00015_full_PFAM.531.713--5||RS_GCF_002855515.1_protein.faa_NZ_PKRP01000006.1_413@PF00015_full_PFAM.532.713--1||RS_GCF_011046895.1_protein.faa_NZ_CP049250.1_3109@PF00015_full_PFAM.533.716--1:scovhsp_avg=77.60000000000001:scovhsp_max=85.7:scovhsp_min=58.0:scovhsp_std=10.668801869625913:scovhsp_sum=543.2:send_avg=153.71428571428572:send_max=162.0:send_min=109.0:send_std=19.720668393965806:send_sum=1076.0:sstart_avg=13.428571428571429:sstart_max=38.0:sstart_min=5.0:sstart_std=11.970201096293842:sstart_sum=94.0])0.59:0.0181366[&&NHX:Sample_counter=rhizpot2--1||rhiztom1--3||rhiztom2--3||rhiztom3--2:Type_counter=GTDB--19||capture--9:besthit_avg=92.95714285714287:besthit_max=100.0:besthit_min=87.1:besthit_std=4.374874147849722:besthit_sum=650.7:bitscore_avg=218.0:bitscore_max=255.0:bitscore_min=175.0:bitscore_std=36.00925806881706:bitscore_sum=1526.0:capture_class_counter=c__Alphaproteobacteria--8||c__Gammaproteobacteria--1:capture_domain_counter=d__Bacteria--9:capture_family_counter=f__Beijerinckiaceae--1||f__Burkholderiaceae--1||f__Caulobacteraceae--3||f__Rhizobiaceae--3||f__Xanthobacteraceae--1:capture_genus_counter=g__Aquabacterium--1||g__Bradyrhizobium--1||g__Caulobacter--3||g__Chelatococcus_A--1||g__Hoeflea--1||g__Neorhizobium--1||g__Rhizobium_A--1:capture_order_counter=o__Burkholderiales--1||o__Caulobacterales--3||o__Rhizobiales--5:capture_phylum_counter=p__Proteobacteria--9:capture_species_counter=s__Aquabacterium sp001770725--1||s__Bradyrhizobium elkanii_A--1||s__Caulobacter sp001556515--3||s__Chelatococcus_A caeni--1||s__Hoeflea sp014359905--1||s__Neorhizobium sp002500765--1||s__Rhizobium_A rhizoryzae--1:evalue_avg=2.516857143285856e-57:evalue_max=1.72e-56:evalue_min=1.23e-87:evalue_std=6.476531155410752e-57:evalue_sum=1.7618000003000991e-56:gapopen_avg=0.2857142857142857:gapopen_max=1.0:gapopen_min=0.0:gapopen_std=0.4879500364742666:gapopen_sum=2.0:gtdb_class_counter=c__Alphaproteobacteria--19:gtdb_domain_counter=d__Bacteria--19:gtdb_family_counter=f__Rhizobiaceae--19:gtdb_genus_counter=g__Allorhizobium--15||g__Hoeflea--1||g__Rhizobium_A--3:gtdb_order_counter=o__Rhizobiales--19:gtdb_phylum_counter=p__Proteobacteria--19:gtdb_species_counter=s__Allorhizobium albertimagni--1||s__Allorhizobium desertarenae--1||s__Allorhizobium oryziradicis--1||s__Allorhizobium rhizophilum--1||s__Allorhizobium sp001713475--1||s__Allorhizobium sp002855515--1||s__Allorhizobium sp014237835--1||s__Allorhizobium sp900156055--1||s__Allorhizobium taibaishanense--1||s__Allorhizobium terrae--1||s__Allorhizobium vitis--1||s__Allorhizobium vitis_A--1||s__Allorhizobium vitis_B--1||s__Allorhizobium vitis_D--1||s__Allorhizobium vitis_E--1||s__Hoeflea phototrophica--1||s__Rhizobium_A rhizoryzae--1||s__Rhizobium_A sp005222835--1||s__Rhizobium_A sp005222845--1:heptad_counter=MCP-36H--28:lbd_counter=:lca_tree=f__Rhizobiaceae:length_avg=141.28571428571428:length_max=156.0:length_min=105.0:length_std=19.627483161070224:length_sum=989.0:mismatch_avg=9.571428571428571:mismatch_max=16.0:mismatch_min=0.0:mismatch_std=5.68205194324324:mismatch_sum=67.0:name=N593560:qcovhsp_avg=99.18571428571428:qcovhsp_max=100.0:qcovhsp_min=96.9:qcovhsp_std=1.398128000135144:qcovhsp_sum=694.3:qend_avg=142.14285714285714:qend_max=156.0:qend_min=105.0:qend_std=19.437322958924252:qend_sum=995.0:qstart_avg=2.142857142857143:qstart_max=5.0:qstart_min=1.0:qstart_std=1.9518001458970664:qstart_sum=15.0:ref_name_counter=RS_GCF_001713475.1_protein.faa_NZ_CP016499.1_1500@PF00015_full_PFAM.531.713--5||RS_GCF_002855515.1_protein.faa_NZ_PKRP01000006.1_413@PF00015_full_PFAM.532.713--1||RS_GCF_011046895.1_protein.faa_NZ_CP049250.1_3109@PF00015_full_PFAM.533.716--1:scovhsp_avg=77.60000000000001:scovhsp_max=85.7:scovhsp_min=58.0:scovhsp_std=10.668801869625913:scovhsp_sum=543.2:send_avg=153.71428571428572:send_max=162.0:send_min=109.0:send_std=19.720668393965806:send_sum=1076.0:sstart_avg=13.428571428571429:sstart_max=38.0:sstart_min=5.0:sstart_std=11.970201096293842:sstart_sum=94.0])0.829:0.0228933[&&NHX:Sample_counter=rhizpot2--1||rhiztom1--3||rhiztom2--3||rhiztom3--2:Type_counter=GTDB--23||capture--9:besthit_avg=92.95714285714287:besthit_max=100.0:besthit_min=87.1:besthit_std=4.374874147849722:besthit_sum=650.7:bitscore_avg=218.0:bitscore_max=255.0:bitscore_min=175.0:bitscore_std=36.00925806881706:bitscore_sum=1526.0:capture_class_counter=c__Alphaproteobacteria--8||c__Gammaproteobacteria--1:capture_domain_counter=d__Bacteria--9:capture_family_counter=f__Beijerinckiaceae--1||f__Burkholderiaceae--1||f__Caulobacteraceae--3||f__Rhizobiaceae--3||f__Xanthobacteraceae--1:capture_genus_counter=g__Aquabacterium--1||g__Bradyrhizobium--1||g__Caulobacter--3||g__Chelatococcus_A--1||g__Hoeflea--1||g__Neorhizobium--1||g__Rhizobium_A--1:capture_order_counter=o__Burkholderiales--1||o__Caulobacterales--3||o__Rhizobiales--5:capture_phylum_counter=p__Proteobacteria--9:capture_species_counter=s__Aquabacterium sp001770725--1||s__Bradyrhizobium elkanii_A--1||s__Caulobacter sp001556515--3||s__Chelatococcus_A caeni--1||s__Hoeflea sp014359905--1||s__Neorhizobium sp002500765--1||s__Rhizobium_A rhizoryzae--1:evalue_avg=2.516857143285856e-57:evalue_max=1.72e-56:evalue_min=1.23e-87:evalue_std=6.476531155410752e-57:evalue_sum=1.7618000003000991e-56:gapopen_avg=0.2857142857142857:gapopen_max=1.0:gapopen_min=0.0:gapopen_std=0.4879500364742666:gapopen_sum=2.0:gtdb_class_counter=c__Alphaproteobacteria--23:gtdb_domain_counter=d__Bacteria--23:gtdb_family_counter=f__Rhizobiaceae--23:gtdb_genus_counter=g__Allorhizobium--19||g__Hoeflea--1||g__Rhizobium_A--3:gtdb_order_counter=o__Rhizobiales--23:gtdb_phylum_counter=p__Proteobacteria--23:gtdb_species_counter=s__Allorhizobium albertimagni--1||s__Allorhizobium desertarenae--1||s__Allorhizobium glycinendophyticum--1||s__Allorhizobium oryziradicis--1||s__Allorhizobium rhizophilum--1||s__Allorhizobium sp001429245--1||s__Allorhizobium sp001713475--1||s__Allorhizobium sp002855515--1||s__Allorhizobium sp014237835--1||s__Allorhizobium sp900156055--1||s__Allorhizobium sp900473805--1||s__Allorhizobium taibaishanense--1||s__Allorhizobium terrae--1||s__Allorhizobium vitis--1||s__Allorhizobium vitis_A--1||s__Allorhizobium vitis_B--1||s__Allorhizobium vitis_D--1||s__Allorhizobium vitis_E--1||s__Allorhizobium wuzhouense--1||s__Hoeflea phototrophica--1||s__Rhizobium_A rhizoryzae--1||s__Rhizobium_A sp005222835--1||s__Rhizobium_A sp005222845--1:heptad_counter=MCP-36H--32:lbd_counter=:lca_tree=f__Rhizobiaceae:length_avg=141.28571428571428:length_max=156.0:length_min=105.0:length_std=19.627483161070224:length_sum=989.0:mismatch_avg=9.571428571428571:mismatch_max=16.0:mismatch_min=0.0:mismatch_std=5.68205194324324:mismatch_sum=67.0:name=N593561:qcovhsp_avg=99.18571428571428:qcovhsp_max=100.0:qcovhsp_min=96.9:qcovhsp_std=1.398128000135144:qcovhsp_sum=694.3:qend_avg=142.14285714285714:qend_max=156.0:qend_min=105.0:qend_std=19.437322958924252:qend_sum=995.0:qstart_avg=2.142857142857143:qstart_max=5.0:qstart_min=1.0:qstart_std=1.9518001458970664:qstart_sum=15.0:ref_name_counter=RS_GCF_001713475.1_protein.faa_NZ_CP016499.1_1500@PF00015_full_PFAM.531.713--5||RS_GCF_002855515.1_protein.faa_NZ_PKRP01000006.1_413@PF00015_full_PFAM.532.713--1||RS_GCF_011046895.1_protein.faa_NZ_CP049250.1_3109@PF00015_full_PFAM.533.716--1:scovhsp_avg=77.60000000000001:scovhsp_max=85.7:scovhsp_min=58.0:scovhsp_std=10.668801869625913:scovhsp_sum=543.2:send_avg=153.71428571428572:send_max=162.0:send_min=109.0:send_std=19.720668393965806:send_sum=1076.0:sstart_avg=13.428571428571429:sstart_max=38.0:sstart_min=5.0:sstart_std=11.970201096293842:sstart_sum=94.0])0.997:0.114318[&&NHX:Sample_counter=rhizpot2--2||rhiztom1--3||rhiztom2--3||rhiztom3--2:Type_counter=GTDB--23||capture--10:besthit_avg=92.8875:besthit_max=100.0:besthit_min=87.1:besthit_std=4.0551334309560225:besthit_sum=743.1:bitscore_avg=214.75:bitscore_max=255.0:bitscore_min=175.0:bitscore_std=34.58220021092602:bitscore_sum=1718.0:capture_class_counter=c__Alphaproteobacteria--9||c__Gammaproteobacteria--1:capture_domain_counter=d__Bacteria--10:capture_family_counter=f__Beijerinckiaceae--1||f__Burkholderiaceae--1||f__Caulobacteraceae--3||f__Ferrovibrionaceae--1||f__Rhizobiaceae--3||f__Xanthobacteraceae--1:capture_genus_counter=g__Aquabacterium--1||g__Bradyrhizobium--1||g__Caulobacter--3||g__Chelatococcus_A--1||g__Ferrovibrio--1||g__Hoeflea--1||g__Neorhizobium--1||g__Rhizobium_A--1:capture_order_counter=o__Burkholderiales--1||o__Caulobacterales--3||o__Ferrovibrionales--1||o__Rhizobiales--5:capture_phylum_counter=p__Proteobacteria--10:capture_species_counter=s__Aquabacterium sp001770725--1||s__Bradyrhizobium elkanii_A--1||s__Caulobacter sp001556515--3||s__Chelatococcus_A caeni--1||s__Ferrovibrio sp002482765--1||s__Hoeflea sp014359905--1||s__Neorhizobium sp002500765--1||s__Rhizobium_A rhizoryzae--1:evalue_avg=2.202250316625124e-57:evalue_max=1.72e-56:evalue_min=1.23e-87:evalue_std=6.061770985250843e-57:evalue_sum=1.7618002533000993e-56:gapopen_avg=0.25:gapopen_max=1.0:gapopen_min=0.0:gapopen_std=0.4629100498862757:gapopen_sum=2.0:gtdb_class_counter=c__Alphaproteobacteria--23:gtdb_domain_counter=d__Bacteria--23:gtdb_family_counter=f__Rhizobiaceae--23:gtdb_genus_counter=g__Allorhizobium--19||g__Hoeflea--1||g__Rhizobium_A--3:gtdb_order_counter=o__Rhizobiales--23:gtdb_phylum_counter=p__Proteobacteria--23:gtdb_species_counter=s__Allorhizobium albertimagni--1||s__Allorhizobium desertarenae--1||s__Allorhizobium glycinendophyticum--1||s__Allorhizobium oryziradicis--1||s__Allorhizobium rhizophilum--1||s__Allorhizobium sp001429245--1||s__Allorhizobium sp001713475--1||s__Allorhizobium sp002855515--1||s__Allorhizobium sp014237835--1||s__Allorhizobium sp900156055--1||s__Allorhizobium sp900473805--1||s__Allorhizobium taibaishanense--1||s__Allorhizobium terrae--1||s__Allorhizobium vitis--1||s__Allorhizobium vitis_A--1||s__Allorhizobium vitis_B--1||s__Allorhizobium vitis_D--1||s__Allorhizobium vitis_E--1||s__Allorhizobium wuzhouense--1||s__Hoeflea phototrophica--1||s__Rhizobium_A rhizoryzae--1||s__Rhizobium_A sp005222835--1||s__Rhizobium_A sp005222845--1:heptad_counter=MCP-36H--33:lbd_counter=:lca_tree=f__Rhizobiaceae:length_avg=138.375:length_max=156.0:length_min=105.0:length_std=19.949489789394185:length_sum=1107.0:mismatch_avg=9.5:mismatch_max=16.0:mismatch_min=0.0:mismatch_std=5.264435935053794:mismatch_sum=76.0:name=N593562:qcovhsp_avg=99.2875:qcovhsp_max=100.0:qcovhsp_min=96.9:qcovhsp_std=1.3260440630472465:qcovhsp_sum=794.3:qend_avg=139.125:qend_max=156.0:qend_min=105.0:qend_std=19.917239481700985:qend_sum=1113.0:qstart_avg=2.0:qstart_max=5.0:qstart_min=1.0:qstart_std=1.8516401995451028:qstart_sum=16.0:ref_name_counter=RS_GCF_001429245.1_protein.faa_NZ_LMJE01000001.1_640@PF00015_full_PFAM.533.716--1||RS_GCF_001713475.1_protein.faa_NZ_CP016499.1_1500@PF00015_full_PFAM.531.713--5||RS_GCF_002855515.1_protein.faa_NZ_PKRP01000006.1_413@PF00015_full_PFAM.532.713--1||RS_GCF_011046895.1_protein.faa_NZ_CP049250.1_3109@PF00015_full_PFAM.533.716--1:scovhsp_avg=75.9625:scovhsp_max=85.7:scovhsp_min=58.0:scovhsp_std=10.909358695306391:scovhsp_sum=607.7:send_avg=152.875:send_max=162.0:send_min=109.0:send_std=18.411467699701262:send_sum=1223.0:sstart_avg=15.5:sstart_max=38.0:sstart_min=5.0:sstart_std=12.535663410560174:sstart_sum=124.0])0.372:0.0321961[&&NHX:Sample_counter=rhizpot1--7||rhizpot2--2||rhizpot3--3||rhiztom1--36||rhiztom2--38||rhiztom3--120:Type_counter=GTDB--133||capture--206:besthit_avg=92.47549668874173:besthit_max=100.0:besthit_min=62.5:besthit_std=6.937934052606892:besthit_sum=13963.800000000001:bitscore_avg=215.86754966887418:bitscore_max=268.0:bitscore_min=124.0:bitscore_std=38.81179811976229:bitscore_sum=32596.0:capture_class_counter=c__Actinomycetia--3||c__Alphaproteobacteria--111||c__Bacteriovoracia--1||c__Chloroflexia--6||c__Desulfobulbia--3||c__Desulfovibrionia--1||c__Desulfuromonadia--4||c__Gammaproteobacteria--44||c__Phycisphaerae--29||c__RBG-13-43-22--1||c__Spirochaetia--1||c__Synergistia--1||c__UBA4802--1:capture_domain_counter=d__Bacteria--206:capture_family_counter=f__Acetobacteraceae--1||f__Bacteriovoracaceae--1||f__Beijerinckiaceae--9||f__Burkholderiaceae--34||f__Caulobacteraceae--14||f__Desulfobulbaceae--3||f__Desulfomicrobiaceae--1||f__Dethiosulfovibrionaceae--1||f__Enterobacteriaceae--2||f__Ferrovibrionaceae--1||f__Geodermatophilaceae--2||f__Herpetosiphonaceae--6||f__Ketobacteraceae--1||f__Maricaulaceae--1||f__Micromonosporaceae--1||f__Pseudomonadaceae--1||f__RBG-13-43-22--1||f__Rhizobiaceae--81||f__Rhodanobacteraceae--5||f__SG8-4--29||f__Sphingomonadaceae--1||f__Syntrophotaleaceae--2||f__Thiomicrospiraceae--1||f__Tistrellaceae--1||f__Trichloromonadaceae--2||f__UBA5550--1||f__UBA8932--1||f__Xanthobacteraceae--2:capture_genus_counter=g__Acidovorax--1||g__Aquabacterium--1||g__Blastococcus--2||g__Bosea--8||g__Bradyrhizobium--2||g__Brevundimonas--1||g__Caulobacter--10||g__Ch67--1||g__Chelatococcus_A--1||g__DTOO01--1||g__Dactylosporangium--1||g__Desulfobulbus--3||g__Desulfomicrobium--1||g__Dethiosulfovibrio--1||g__Dickeya--1||g__Duganella--1||g__Dyella_B--4||g__Ferrovibrio--1||g__Hoeflea--1||g__Hylemonella--2||g__JACDGP01--6||g__Janthinobacterium--2||g__Luteibacter--1||g__Neorhizobium--1||g__PLanc-01--29||g__Palsa-881--1||g__Paraburkholderia--22||g__Pararhizobium--10||g__Phenylobacterium--2||g__Pseudomonas_E--1||g__RBG-16-49-21--1||g__RU20A--1||g__Rhizobium--13||g__Rhizobium_A--3||g__Rhodoferax--5||g__Robiginitomaculum_B--1||g__Roseomonas--1||g__Serratia--1||g__Sinorhizobium--52||g__Sphingomonas_I--1||g__Syntrophotalea--2||g__Thiomicrorhabdus--1||g__Tistrella--1||g__Trichloromonas--2||g__UBA1306--1||g__XYC1-FULL-37-79--1:capture_order_counter=o__Acetobacterales--1||o__Bacteriovoracales--1||o__Burkholderiales--34||o__Caulobacterales--15||o__Chloroflexales--6||o__Desulfobulbales--3||o__Desulfovibrionales--1||o__Desulfuromonadales--4||o__Enterobacterales--2||o__Ferrovibrionales--1||o__Mycobacteriales--3||o__Pseudomonadales--2||o__RBG-13-43-22--1||o__Rhizobiales--92||o__Sedimentisphaerales--29||o__Sphingomonadales--1||o__Synergistales--1||o__Thiomicrospirales--1||o__Tistrellales--1||o__Treponematales--1||o__UBA4802--1||o__Xanthomonadales--5:capture_phylum_counter=p__Actinobacteriota--3||p__Bdellovibrionota--1||p__Chloroflexota--6||p__Desulfobacterota--8||p__Desulfobacterota_I--1||p__Planctomycetota--29||p__Proteobacteria--155||p__Spirochaetota--2||p__Synergistota--1:capture_species_counter=s__Acidovorax sp001714725--1||s__Aquabacterium sp001770725--1||s__Blastococcus sp004571075--2||s__Bosea lupini--8||s__Bradyrhizobium elkanii_A--1||s__Bradyrhizobium sp900176205--1||s__Brevundimonas vesicularis--1||s__Caulobacter soli--1||s__Caulobacter sp001556515--3||s__Caulobacter sp003185805--5||s__Caulobacter sp011043625--1||s__Ch67 sp013178375--1||s__Chelatococcus_A caeni--1||s__DTOO01 sp011334425--1||s__Dactylosporangium sucinum--1||s__Desulfobulbus rhabdoformis--3||s__Desulfomicrobium escambiense--1||s__Dethiosulfovibrio salsuginis--1||s__Dickeya chrysanthemi--1||s__Duganella sp003217375--1||s__Dyella_B caseinilytica--4||s__Ferrovibrio sp002482765--1||s__Hoeflea sp014359905--1||s__Hylemonella sp002633085--2||s__JACDGP01 sp013821605--6||s__Janthinobacterium lividum_C--2||s__Luteibacter sp015905245--1||s__Neorhizobium sp002500765--1||s__PLanc-01 sp002327785--29||s__Palsa-881 sp018241335--1||s__Paraburkholderia hospita--1||s__Paraburkholderia phosphatilytica--21||s__Pararhizobium sp000745575--1||s__Pararhizobium sp001426665--1||s__Pararhizobium sp900472175--6||s__Pararhizobium sp900474095--2||s__Phenylobacterium sp001557235--2||s__Pseudomonas_E sp000633395--1||s__RBG-16-49-21 sp001829455--1||s__RU20A sp900155885--1||s__Rhizobium lusitanum_C--11||s__Rhizobium sp900470965--2||s__Rhizobium_A rhizoryzae--3||s__Rhodoferax sp003415675--4||s__Rhodoferax sp903873485--1||s__Robiginitomaculum_B sp002733485--1||s__Roseomonas deserti--1||s__Serratia marcescens_J--1||s__Sinorhizobium fredii--45||s__Sinorhizobium sojae--1||s__Sinorhizobium sp001854885--6||s__Sphingomonas_I sp013113735--1||s__Syntrophotalea sp002452265--2||s__Thiomicrorhabdus sp013391695--1||s__Tistrella bauzanensis--1||s__Trichloromonas sp002423365--2||s__UBA1306 sp002307245--1||s__XYC1-FULL-37-79 sp001770015--1:evalue_avg=5.92980611824393e-40:evalue_max=6.41e-38:evalue_min=1.19e-92:evalue_std=5.41496942010404e-39:evalue_sum=8.954007238548335e-38:gapopen_avg=0.2582781456953642:gapopen_max=4.0:gapopen_min=0.0:gapopen_std=0.5940098333522815:gapopen_sum=39.0:gtdb_class_counter=c__Alphaproteobacteria--132||c__Negativicutes--1:gtdb_domain_counter=d__Bacteria--133:gtdb_family_counter=f__Rhizobiaceae--132||f__UBA1444--1:gtdb_genus_counter=g__Agrobacterium--7||g__Allorhizobium--35||g__Aquamicrobium_A--2||g__Hoeflea--1||g__Mesorhizobium_E--1||g__Neorhizobium--2||g__Pararhizobium--5||g__RU20A--1||g__Rhizobium--52||g__Rhizobium_A--7||g__Sinorhizobium--19||g__UBA1444--1:gtdb_order_counter=o__Rhizobiales--132||o__UBA1444--1:gtdb_phylum_counter=p__Firmicutes_C--1||p__Proteobacteria--132:gtdb_species_counter=s__Agrobacterium arsenijevicii--1||s__Agrobacterium cavarae--2||s__Agrobacterium larrymoorei--1||s__Agrobacterium rhizogenes_B--1||s__Agrobacterium sp900468285--1||s__Agrobacterium sp900472925--1||s__Allorhizobium albertimagni--1||s__Allorhizobium desertarenae--1||s__Allorhizobium glycinendophyticum--1||s__Allorhizobium oryziradicis--2||s__Allorhizobium rhizophilum--1||s__Allorhizobium sp001296045--1||s__Allorhizobium sp001429245--1||s__Allorhizobium sp001713475--2||s__Allorhizobium sp002855515--2||s__Allorhizobium sp014237835--2||s__Allorhizobium sp900156055--1||s__Allorhizobium sp900473805--1||s__Allorhizobium taibaishanense--3||s__Allorhizobium terrae--2||s__Allorhizobium undicola--1||s__Allorhizobium vitis--2||s__Allorhizobium vitis_A--2||s__Allorhizobium vitis_B--3||s__Allorhizobium vitis_D--2||s__Allorhizobium vitis_E--2||s__Allorhizobium vitis_F--1||s__Allorhizobium wuzhouense--1||s__Aquamicrobium_A microcysteis--1||s__Aquamicrobium_A sediminum--1||s__Hoeflea phototrophica--1||s__Mesorhizobium_E carbonis--1||s__Neorhizobium alkalisoli--2||s__Pararhizobium oryzae--2||s__Pararhizobium rhizosphaerae--1||s__Pararhizobium sp000744565--1||s__Pararhizobium sp900473795--1||s__RU20A sp900155885--1||s__Rhizobium acidisoli--1||s__Rhizobium aethiopicum--1||s__Rhizobium aethiopicum_A--1||s__Rhizobium altiplani--1||s__Rhizobium anhuiense--1||s__Rhizobium chutanense--2||s__Rhizobium ecuadorense--2||s__Rhizobium esperanzae_A--1||s__Rhizobium etli--1||s__Rhizobium etli_B--1||s__Rhizobium hidalgonense--1||s__Rhizobium leguminosarum_J--1||s__Rhizobium leguminosarum_N--2||s__Rhizobium lentis_A--2||s__Rhizobium leucaenae--1||s__Rhizobium miluonense--1||s__Rhizobium phaseoli--1||s__Rhizobium phaseoli_A--1||s__Rhizobium rhizogenes_D--2||s__Rhizobium sophoriradicis--1||s__Rhizobium sp000172795--2||s__Rhizobium sp001664485--2||s__Rhizobium sp002211285--1||s__Rhizobium sp002211305--1||s__Rhizobium sp002531725--1||s__Rhizobium sp002531825--2||s__Rhizobium sp002531905--1||s__Rhizobium sp002531955--2||s__Rhizobium sp002944315--4||s__Rhizobium sp003627795--1||s__Rhizobium sp014193025--1||s__Rhizobium sp014195095--2||s__Rhizobium sp017741815--1||s__Rhizobium sp900467885--1||s__Rhizobium sp900468625--1||s__Rhizobium tropici--1||s__Rhizobium vallis--3||s__Rhizobium_A rhizoryzae--2||s__Rhizobium_A sp005222835--2||s__Rhizobium_A sp005222845--2||s__Rhizobium_A sp018760785--1||s__Sinorhizobium alkalisoli--1||s__Sinorhizobium americanum--1||s__Sinorhizobium arboris--1||s__Sinorhizobium aridi--1||s__Sinorhizobium fredii--2||s__Sinorhizobium fredii_A--1||s__Sinorhizobium fredii_B--2||s__Sinorhizobium fredii_C--2||s__Sinorhizobium glycinis--2||s__Sinorhizobium kostiense--1||s__Sinorhizobium shofinae--1||s__Sinorhizobium sojae--2||s__Sinorhizobium sp000378985--2||s__UBA1444 sp002329525--1:heptad_counter=MCP-36H--338||MCP-44H--1:lbd_counter=4HB_MCP_1--1:lca_tree=f__Rhizobiaceae:length_avg=131.23841059602648:length_max=170.0:length_min=69.0:length_std=22.940708681082345:length_sum=19817.0:mismatch_avg=9.814569536423841:mismatch_max=51.0:mismatch_min=0.0:mismatch_std=9.562708105629168:mismatch_sum=1482.0:name=N593563:qcovhsp_avg=99.29139072847683:qcovhsp_max=100.0:qcovhsp_min=95.3:qcovhsp_std=0.8063862099805523:qcovhsp_sum=14993.0:qend_avg=131.39072847682118:qend_max=164.0:qend_min=69.0:qend_std=22.912288845343458:qend_sum=19840.0:qstart_avg=1.403973509933775:qstart_max=6.0:qstart_min=1.0:qstart_std=0.9945103180092861:qstart_sum=212.0:ref_name_counter=RS_GCF_000265205.3_protein.faa_NC_018000.1_2700@PF00015_full_PFAM.428.612--2||RS_GCF_000427465.1_protein.faa_NZ_KE386497.1_553@PF00015_full_PFAM.428.606--1||RS_GCF_001429245.1_protein.faa_NZ_LMJE01000001.1_640@PF00015_full_PFAM.533.716--1||RS_GCF_001461695.1_protein.faa_NZ_AUTC01000045.1_163@PF00015_full_PFAM.140.309--17||RS_GCF_001461695.1_protein.faa_NZ_AUTC01000146.1_223@PF00015_full_PFAM.425.611--1||RS_GCF_001651865.1_protein.faa_NZ_LPUX01000055.1_154@PF00015_full_PFAM.428.609--1||RS_GCF_001651865.1_protein.faa_NZ_LPUX01000064.1_185@PF00015_full_PFAM.427.610--101||RS_GCF_001713475.1_protein.faa_NZ_CP016499.1_1500@PF00015_full_PFAM.531.713--5||RS_GCF_001854885.1_protein.faa_NZ_MDDV01000059.1_1@PF00015_full_PFAM.1.94--1||RS_GCF_002288525.1_protein.faa_NZ_CP023068.1_1477@PF00015_full_PFAM.425.610--1||RS_GCF_002855515.1_protein.faa_NZ_PKRP01000006.1_413@PF00015_full_PFAM.532.713--1||RS_GCF_002896715.1_protein.faa_NZ_PGEL01000015.1_70@PF00015_full_PFAM.572.743--1||RS_GCF_002943835.1_protein.faa_NZ_CP026928.1_66@PF00015_full_PFAM.349.541--1||RS_GCF_003627795.1_protein.faa_NZ_CP032686.1_481@PF00015_full_PFAM.430.609--4||RS_GCF_011046895.1_protein.faa_NZ_CP049250.1_2835@PF00015_full_PFAM.434.607--3||RS_GCF_011046895.1_protein.faa_NZ_CP049250.1_3109@PF00015_full_PFAM.533.716--1||RS_GCF_013240295.1_protein.faa_NZ_JABETK010000002.1_1576@PF00015_full_PFAM.421.603--1||RS_GCF_013322215.1_protein.faa_NZ_JAAMEZ010000014.1_36@PF00015_full_PFAM.438.610--5||RS_GCF_014193025.1_protein.faa_NZ_JACHYR010000002.1_218@PF00015_full_PFAM.433.614--3:scovhsp_avg=72.8:scovhsp_max=97.0:scovhsp_min=50.3:scovhsp_std=12.457961309941528:scovhsp_sum=10992.8:send_avg=150.10596026490066:send_max=179.0:send_min=70.0:send_std=18.888851144835247:send_sum=22666.0:sstart_avg=20.112582781456954:sstart_max=69.0:sstart_min=1.0:sstart_std=20.6325125457719:sstart_sum=3037.0],a20c4786-7dcb-48ae-bac0-2d169d191a64_1@MCPsignal.235.300:0.242447[&&NHX:Sample=rhizpot1:Type=capture:capture_class=c__Planctomycetia:capture_domain=d__Bacteria:capture_family=f__Gemmataceae:capture_genus=g__Gemmata:capture_order=o__Gemmatales:capture_phylum=p__Planctomycetota:capture_species=s__Gemmata massiliana:heptad=MCP-36H])0.571:0.00738736[&&NHX:Sample_counter=rhizpot1--8||rhizpot2--2||rhizpot3--3||rhiztom1--36||rhiztom2--38||rhiztom3--120:Type_counter=GTDB--133||capture--207:besthit_avg=92.47549668874173:besthit_max=100.0:besthit_min=62.5:besthit_std=6.937934052606892:besthit_sum=13963.800000000001:bitscore_avg=215.86754966887418:bitscore_max=268.0:bitscore_min=124.0:bitscore_std=38.81179811976229:bitscore_sum=32596.0:capture_class_counter=c__Actinomycetia--3||c__Alphaproteobacteria--111||c__Bacteriovoracia--1||c__Chloroflexia--6||c__Desulfobulbia--3||c__Desulfovibrionia--1||c__Desulfuromonadia--4||c__Gammaproteobacteria--44||c__Phycisphaerae--29||c__Planctomycetia--1||c__RBG-13-43-22--1||c__Spirochaetia--1||c__Synergistia--1||c__UBA4802--1:capture_domain_counter=d__Bacteria--207:capture_family_counter=f__Acetobacteraceae--1||f__Bacteriovoracaceae--1||f__Beijerinckiaceae--9||f__Burkholderiaceae--34||f__Caulobacteraceae--14||f__Desulfobulbaceae--3||f__Desulfomicrobiaceae--1||f__Dethiosulfovibrionaceae--1||f__Enterobacteriaceae--2||f__Ferrovibrionaceae--1||f__Gemmataceae--1||f__Geodermatophilaceae--2||f__Herpetosiphonaceae--6||f__Ketobacteraceae--1||f__Maricaulaceae--1||f__Micromonosporaceae--1||f__Pseudomonadaceae--1||f__RBG-13-43-22--1||f__Rhizobiaceae--81||f__Rhodanobacteraceae--5||f__SG8-4--29||f__Sphingomonadaceae--1||f__Syntrophotaleaceae--2||f__Thiomicrospiraceae--1||f__Tistrellaceae--1||f__Trichloromonadaceae--2||f__UBA5550--1||f__UBA8932--1||f__Xanthobacteraceae--2:capture_genus_counter=g__Acidovorax--1||g__Aquabacterium--1||g__Blastococcus--2||g__Bosea--8||g__Bradyrhizobium--2||g__Brevundimonas--1||g__Caulobacter--10||g__Ch67--1||g__Chelatococcus_A--1||g__DTOO01--1||g__Dactylosporangium--1||g__Desulfobulbus--3||g__Desulfomicrobium--1||g__Dethiosulfovibrio--1||g__Dickeya--1||g__Duganella--1||g__Dyella_B--4||g__Ferrovibrio--1||g__Gemmata--1||g__Hoeflea--1||g__Hylemonella--2||g__JACDGP01--6||g__Janthinobacterium--2||g__Luteibacter--1||g__Neorhizobium--1||g__PLanc-01--29||g__Palsa-881--1||g__Paraburkholderia--22||g__Pararhizobium--10||g__Phenylobacterium--2||g__Pseudomonas_E--1||g__RBG-16-49-21--1||g__RU20A--1||g__Rhizobium--13||g__Rhizobium_A--3||g__Rhodoferax--5||g__Robiginitomaculum_B--1||g__Roseomonas--1||g__Serratia--1||g__Sinorhizobium--52||g__Sphingomonas_I--1||g__Syntrophotalea--2||g__Thiomicrorhabdus--1||g__Tistrella--1||g__Trichloromonas--2||g__UBA1306--1||g__XYC1-FULL-37-79--1:capture_order_counter=o__Acetobacterales--1||o__Bacteriovoracales--1||o__Burkholderiales--34||o__Caulobacterales--15||o__Chloroflexales--6||o__Desulfobulbales--3||o__Desulfovibrionales--1||o__Desulfuromonadales--4||o__Enterobacterales--2||o__Ferrovibrionales--1||o__Gemmatales--1||o__Mycobacteriales--3||o__Pseudomonadales--2||o__RBG-13-43-22--1||o__Rhizobiales--92||o__Sedimentisphaerales--29||o__Sphingomonadales--1||o__Synergistales--1||o__Thiomicrospirales--1||o__Tistrellales--1||o__Treponematales--1||o__UBA4802--1||o__Xanthomonadales--5:capture_phylum_counter=p__Actinobacteriota--3||p__Bdellovibrionota--1||p__Chloroflexota--6||p__Desulfobacterota--8||p__Desulfobacterota_I--1||p__Planctomycetota--30||p__Proteobacteria--155||p__Spirochaetota--2||p__Synergistota--1:capture_species_counter=s__Acidovorax sp001714725--1||s__Aquabacterium sp001770725--1||s__Blastococcus sp004571075--2||s__Bosea lupini--8||s__Bradyrhizobium elkanii_A--1||s__Bradyrhizobium sp900176205--1||s__Brevundimonas vesicularis--1||s__Caulobacter soli--1||s__Caulobacter sp001556515--3||s__Caulobacter sp003185805--5||s__Caulobacter sp011043625--1||s__Ch67 sp013178375--1||s__Chelatococcus_A caeni--1||s__DTOO01 sp011334425--1||s__Dactylosporangium sucinum--1||s__Desulfobulbus rhabdoformis--3||s__Desulfomicrobium escambiense--1||s__Dethiosulfovibrio salsuginis--1||s__Dickeya chrysanthemi--1||s__Duganella sp003217375--1||s__Dyella_B caseinilytica--4||s__Ferrovibrio sp002482765--1||s__Gemmata massiliana--1||s__Hoeflea sp014359905--1||s__Hylemonella sp002633085--2||s__JACDGP01 sp013821605--6||s__Janthinobacterium lividum_C--2||s__Luteibacter sp015905245--1||s__Neorhizobium sp002500765--1||s__PLanc-01 sp002327785--29||s__Palsa-881 sp018241335--1||s__Paraburkholderia hospita--1||s__Paraburkholderia phosphatilytica--21||s__Pararhizobium sp000745575--1||s__Pararhizobium sp001426665--1||s__Pararhizobium sp900472175--6||s__Pararhizobium sp900474095--2||s__Phenylobacterium sp001557235--2||s__Pseudomonas_E sp000633395--1||s__RBG-16-49-21 sp001829455--1||s__RU20A sp900155885--1||s__Rhizobium lusitanum_C--11||s__Rhizobium sp900470965--2||s__Rhizobium_A rhizoryzae--3||s__Rhodoferax sp003415675--4||s__Rhodoferax sp903873485--1||s__Robiginitomaculum_B sp002733485--1||s__Roseomonas deserti--1||s__Serratia marcescens_J--1||s__Sinorhizobium fredii--45||s__Sinorhizobium sojae--1||s__Sinorhizobium sp001854885--6||s__Sphingomonas_I sp013113735--1||s__Syntrophotalea sp002452265--2||s__Thiomicrorhabdus sp013391695--1||s__Tistrella bauzanensis--1||s__Trichloromonas sp002423365--2||s__UBA1306 sp002307245--1||s__XYC1-FULL-37-79 sp001770015--1:evalue_avg=5.92980611824393e-40:evalue_max=6.41e-38:evalue_min=1.19e-92:evalue_std=5.41496942010404e-39:evalue_sum=8.954007238548335e-38:gapopen_avg=0.2582781456953642:gapopen_max=4.0:gapopen_min=0.0:gapopen_std=0.5940098333522815:gapopen_sum=39.0:gtdb_class_counter=c__Alphaproteobacteria--132||c__Negativicutes--1:gtdb_domain_counter=d__Bacteria--133:gtdb_family_counter=f__Rhizobiaceae--132||f__UBA1444--1:gtdb_genus_counter=g__Agrobacterium--7||g__Allorhizobium--35||g__Aquamicrobium_A--2||g__Hoeflea--1||g__Mesorhizobium_E--1||g__Neorhizobium--2||g__Pararhizobium--5||g__RU20A--1||g__Rhizobium--52||g__Rhizobium_A--7||g__Sinorhizobium--19||g__UBA1444--1:gtdb_order_counter=o__Rhizobiales--132||o__UBA1444--1:gtdb_phylum_counter=p__Firmicutes_C--1||p__Proteobacteria--132:gtdb_species_counter=s__Agrobacterium arsenijevicii--1||s__Agrobacterium cavarae--2||s__Agrobacterium larrymoorei--1||s__Agrobacterium rhizogenes_B--1||s__Agrobacterium sp900468285--1||s__Agrobacterium sp900472925--1||s__Allorhizobium albertimagni--1||s__Allorhizobium desertarenae--1||s__Allorhizobium glycinendophyticum--1||s__Allorhizobium oryziradicis--2||s__Allorhizobium rhizophilum--1||s__Allorhizobium sp001296045--1||s__Allorhizobium sp001429245--1||s__Allorhizobium sp001713475--2||s__Allorhizobium sp002855515--2||s__Allorhizobium sp014237835--2||s__Allorhizobium sp900156055--1||s__Allorhizobium sp900473805--1||s__Allorhizobium taibaishanense--3||s__Allorhizobium terrae--2||s__Allorhizobium undicola--1||s__Allorhizobium vitis--2||s__Allorhizobium vitis_A--2||s__Allorhizobium vitis_B--3||s__Allorhizobium vitis_D--2||s__Allorhizobium vitis_E--2||s__Allorhizobium vitis_F--1||s__Allorhizobium wuzhouense--1||s__Aquamicrobium_A microcysteis--1||s__Aquamicrobium_A sediminum--1||s__Hoeflea phototrophica--1||s__Mesorhizobium_E carbonis--1||s__Neorhizobium alkalisoli--2||s__Pararhizobium oryzae--2||s__Pararhizobium rhizosphaerae--1||s__Pararhizobium sp000744565--1||s__Pararhizobium sp900473795--1||s__RU20A sp900155885--1||s__Rhizobium acidisoli--1||s__Rhizobium aethiopicum--1||s__Rhizobium aethiopicum_A--1||s__Rhizobium altiplani--1||s__Rhizobium anhuiense--1||s__Rhizobium chutanense--2||s__Rhizobium ecuadorense--2||s__Rhizobium esperanzae_A--1||s__Rhizobium etli--1||s__Rhizobium etli_B--1||s__Rhizobium hidalgonense--1||s__Rhizobium leguminosarum_J--1||s__Rhizobium leguminosarum_N--2||s__Rhizobium lentis_A--2||s__Rhizobium leucaenae--1||s__Rhizobium miluonense--1||s__Rhizobium phaseoli--1||s__Rhizobium phaseoli_A--1||s__Rhizobium rhizogenes_D--2||s__Rhizobium sophoriradicis--1||s__Rhizobium sp000172795--2||s__Rhizobium sp001664485--2||s__Rhizobium sp002211285--1||s__Rhizobium sp002211305--1||s__Rhizobium sp002531725--1||s__Rhizobium sp002531825--2||s__Rhizobium sp002531905--1||s__Rhizobium sp002531955--2||s__Rhizobium sp002944315--4||s__Rhizobium sp003627795--1||s__Rhizobium sp014193025--1||s__Rhizobium sp014195095--2||s__Rhizobium sp017741815--1||s__Rhizobium sp900467885--1||s__Rhizobium sp900468625--1||s__Rhizobium tropici--1||s__Rhizobium vallis--3||s__Rhizobium_A rhizoryzae--2||s__Rhizobium_A sp005222835--2||s__Rhizobium_A sp005222845--2||s__Rhizobium_A sp018760785--1||s__Sinorhizobium alkalisoli--1||s__Sinorhizobium americanum--1||s__Sinorhizobium arboris--1||s__Sinorhizobium aridi--1||s__Sinorhizobium fredii--2||s__Sinorhizobium fredii_A--1||s__Sinorhizobium fredii_B--2||s__Sinorhizobium fredii_C--2||s__Sinorhizobium glycinis--2||s__Sinorhizobium kostiense--1||s__Sinorhizobium shofinae--1||s__Sinorhizobium sojae--2||s__Sinorhizobium sp000378985--2||s__UBA1444 sp002329525--1:heptad_counter=MCP-36H--339||MCP-44H--1:lbd_counter=4HB_MCP_1--1:lca_tree=f__Rhizobiaceae:length_avg=131.23841059602648:length_max=170.0:length_min=69.0:length_std=22.940708681082345:length_sum=19817.0:mismatch_avg=9.814569536423841:mismatch_max=51.0:mismatch_min=0.0:mismatch_std=9.562708105629168:mismatch_sum=1482.0:name=N593565:qcovhsp_avg=99.29139072847683:qcovhsp_max=100.0:qcovhsp_min=95.3:qcovhsp_std=0.8063862099805523:qcovhsp_sum=14993.0:qend_avg=131.39072847682118:qend_max=164.0:qend_min=69.0:qend_std=22.912288845343458:qend_sum=19840.0:qstart_avg=1.403973509933775:qstart_max=6.0:qstart_min=1.0:qstart_std=0.9945103180092861:qstart_sum=212.0:ref_name_counter=RS_GCF_000265205.3_protein.faa_NC_018000.1_2700@PF00015_full_PFAM.428.612--2||RS_GCF_000427465.1_protein.faa_NZ_KE386497.1_553@PF00015_full_PFAM.428.606--1||RS_GCF_001429245.1_protein.faa_NZ_LMJE01000001.1_640@PF00015_full_PFAM.533.716--1||RS_GCF_001461695.1_protein.faa_NZ_AUTC01000045.1_163@PF00015_full_PFAM.140.309--17||RS_GCF_001461695.1_protein.faa_NZ_AUTC01000146.1_223@PF00015_full_PFAM.425.611--1||RS_GCF_001651865.1_protein.faa_NZ_LPUX01000055.1_154@PF00015_full_PFAM.428.609--1||RS_GCF_001651865.1_protein.faa_NZ_LPUX01000064.1_185@PF00015_full_PFAM.427.610--101||RS_GCF_001713475.1_protein.faa_NZ_CP016499.1_1500@PF00015_full_PFAM.531.713--5||RS_GCF_001854885.1_protein.faa_NZ_MDDV01000059.1_1@PF00015_full_PFAM.1.94--1||RS_GCF_002288525.1_protein.faa_NZ_CP023068.1_1477@PF00015_full_PFAM.425.610--1||RS_GCF_002855515.1_protein.faa_NZ_PKRP01000006.1_413@PF00015_full_PFAM.532.713--1||RS_GCF_002896715.1_protein.faa_NZ_PGEL01000015.1_70@PF00015_full_PFAM.572.743--1||RS_GCF_002943835.1_protein.faa_NZ_CP026928.1_66@PF00015_full_PFAM.349.541--1||RS_GCF_003627795.1_protein.faa_NZ_CP032686.1_481@PF00015_full_PFAM.430.609--4||RS_GCF_011046895.1_protein.faa_NZ_CP049250.1_2835@PF00015_full_PFAM.434.607--3||RS_GCF_011046895.1_protein.faa_NZ_CP049250.1_3109@PF00015_full_PFAM.533.716--1||RS_GCF_013240295.1_protein.faa_NZ_JABETK010000002.1_1576@PF00015_full_PFAM.421.603--1||RS_GCF_013322215.1_protein.faa_NZ_JAAMEZ010000014.1_36@PF00015_full_PFAM.438.610--5||RS_GCF_014193025.1_protein.faa_NZ_JACHYR010000002.1_218@PF00015_full_PFAM.433.614--3:scovhsp_avg=72.8:scovhsp_max=97.0:scovhsp_min=50.3:scovhsp_std=12.457961309941528:scovhsp_sum=10992.8:send_avg=150.10596026490066:send_max=179.0:send_min=70.0:send_std=18.888851144835247:send_sum=22666.0:sstart_avg=20.112582781456954:sstart_max=69.0:sstart_min=1.0:sstart_std=20.6325125457719:sstart_sum=3037.0],((8bf86e08-ad41-5af0-8edc-ad0095fe5d38_5@MCPsignal.154.239:0.676009[&&NHX:Sample=rhiztom1:Type=capture:besthit=96.5:bitscore=135.0:capture_class=c__Negativicutes:capture_domain=d__Bacteria:capture_family=f__Selenomonadaceae:capture_genus=g__Selenomonas_C:capture_order=o__Selenomonadales:capture_phylum=p__Firmicutes_C:capture_species=s__Selenomonas_C sp900314825:evalue=1.03e-41:gapopen=1.0:heptad=MCP-36H:length=86.0:mismatch=1.0:qcovhsp=98.8:qend=84.0:qstart=1.0:ref_name=RS_GCF_002008225.1_protein.faa_NZ_MRDH01000013.1_36@PF00015_full_PFAM.404.576:scovhsp=50.0:send=137.0:sstart=52.0],RS_GCF_000621665.1_protein.faa_NZ_JHXQ01000003.1_112@PF00015_full_PFAM.419.606:0.0164205[&&NHX:Type=GTDB:gtdb_class=c__Alphaproteobacteria:gtdb_domain=d__Bacteria:gtdb_family=f__Rhizobiaceae:gtdb_genus=g__Allorhizobium:gtdb_order=o__Rhizobiales:gtdb_phylum=p__Proteobacteria:gtdb_species=s__Allorhizobium undicola:heptad=MCP-36H:species=d__Bacteria_p__Proteobacteria_c__Alphaproteobacteria_o__Rhizobiales_f__Rhizobiaceae_g__Allorhizobium_s__Allorhizobium undicola])0.862:0.15957[&&NHX:Sample_counter=rhiztom1--1:Type_counter=GTDB--1||capture--1:besthit_avg=96.5:besthit_max=96.5:besthit_min=96.5:besthit_std=0:besthit_sum=96.5:bitscore_avg=135.0:bitscore_max=135.0:bitscore_min=135.0:bitscore_std=0:bitscore_sum=135.0:capture_class_counter=c__Negativicutes--1:capture_domain_counter=d__Bacteria--1:capture_family_counter=f__Selenomonadaceae--1:capture_genus_counter=g__Selenomonas_C--1:capture_order_counter=o__Selenomonadales--1:capture_phylum_counter=p__Firmicutes_C--1:capture_species_counter=s__Selenomonas_C sp900314825--1:evalue_avg=1.03e-41:evalue_max=1.03e-41:evalue_min=1.03e-41:evalue_std=0:evalue_sum=1.03e-41:gapopen_avg=1.0:gapopen_max=1.0:gapopen_min=1.0:gapopen_std=0:gapopen_sum=1.0:gtdb_class_counter=c__Alphaproteobacteria--1:gtdb_domain_counter=d__Bacteria--1:gtdb_family_counter=f__Rhizobiaceae--1:gtdb_genus_counter=g__Allorhizobium--1:gtdb_order_counter=o__Rhizobiales--1:gtdb_phylum_counter=p__Proteobacteria--1:gtdb_species_counter=s__Allorhizobium undicola--1:heptad_counter=MCP-36H--2:lbd_counter=:lca_tree=s__Allorhizobium undicola:length_avg=86.0:length_max=86.0:length_min=86.0:length_std=0:length_sum=86.0:mismatch_avg=1.0:mismatch_max=1.0:mismatch_min=1.0:mismatch_std=0:mismatch_sum=1.0:name=N593568:qcovhsp_avg=98.8:qcovhsp_max=98.8:qcovhsp_min=98.8:qcovhsp_std=0:qcovhsp_sum=98.8:qend_avg=84.0:qend_max=84.0:qend_min=84.0:qend_std=0:qend_sum=84.0:qstart_avg=1.0:qstart_max=1.0:qstart_min=1.0:qstart_std=0:qstart_sum=1.0:ref_name_counter=RS_GCF_002008225.1_protein.faa_NZ_MRDH01000013.1_36@PF00015_full_PFAM.404.576--1:scovhsp_avg=50.0:scovhsp_max=50.0:scovhsp_min=50.0:scovhsp_std=0:scovhsp_sum=50.0:send_avg=137.0:send_max=137.0:send_min=137.0:send_std=0:send_sum=137.0:sstart_avg=52.0:sstart_max=52.0:sstart_min=52.0:sstart_std=0:sstart_sum=52.0],(((((RS_GCF_004343585.1_protein.faa_NZ_SLYW01000004.1_357@PF00015_full_PFAM.423.601:0.0145972[&&NHX:Type=GTDB:gtdb_class=c__Alphaproteobacteria:gtdb_domain=d__Bacteria:gtdb_family=f__Rhizobiaceae:gtdb_genus=g__Neorhizobium:gtdb_order=o__Rhizobiales:gtdb_phylum=p__Proteobacteria:gtdb_species=s__Neorhizobium sp004343585:heptad=MCP-36H:species=d__Bacteria_p__Proteobacteria_c__Alphaproteobacteria_o__Rhizobiales_f__Rhizobiaceae_g__Neorhizobium_s__Neorhizobium sp004343585],RS_GCF_009617585.1_protein.faa_NZ_WIXI01000022.1_185@PF00015_full_PFAM.420.600:0.0161054[&&NHX:Type=GTDB:gtdb_class=c__Alphaproteobacteria:gtdb_domain=d__Bacteria:gtdb_family=f__Rhizobiaceae:gtdb_genus=g__Neorhizobium:gtdb_order=o__Rhizobiales:gtdb_phylum=p__Proteobacteria:gtdb_species=s__Neorhizobium cerealis:heptad=MCP-36H:species=d__Bacteria_p__Proteobacteria_c__Alphaproteobacteria_o__Rhizobiales_f__Rhizobiaceae_g__Neorhizobium_s__Neorhizobium cerealis])0.99:0.0446899[&&NHX:Sample_counter=:Type_counter=GTDB--2:capture_class_counter=:capture_domain_counter=:capture_family_counter=:capture_genus_counter=:capture_order_counter=:capture_phylum_counter=:capture_species_counter=:evoltype=D:gtdb_class_counter=c__Alphaproteobacteria--2:gtdb_domain_counter=d__Bacteria--2:gtdb_family_counter=f__Rhizobiaceae--2:gtdb_genus_counter=g__Neorhizobium--2:gtdb_order_counter=o__Rhizobiales--2:gtdb_phylum_counter=p__Proteobacteria--2:gtdb_species_counter=s__Neorhizobium cerealis--1||s__Neorhizobium sp004343585--1:heptad_counter=MCP-36H--2:lbd_counter=:lca=d__Bacteria:lca_tree=g__Neorhizobium:name=N593571:ref_name_counter=],(((((((1785ca4b-9fab-49a4-b3ea-eea97874ebdd_2@MCPsignal.407.502:0.0114566[&&NHX:Sample=rhiztom1:Type=capture:besthit=85.3:bitscore=150.0:capture_class=c__Alphaproteobacteria:capture_domain=d__Bacteria:capture_family=f__Caulobacteraceae:capture_genus=g__Asticcacaulis:capture_order=o__Caulobacterales:capture_phylum=p__Proteobacteria:capture_species=s__Asticcacaulis sp000495835:evalue=2.58e-47:gapopen=0.0:heptad=MCP-36H:length=95.0:mismatch=14.0:qcovhsp=100.0:qend=95.0:qstart=1.0:ref_name=RS_GCF_000697965.2_protein.faa_NZ_CP015880.1_88@PF00015_full_PFAM.419.602:scovhsp=51.9:send=165.0:sstart=71.0],b7ba1ff1-afda-4a2b-959b-670309218430_6@MCPsignal.95.219:0.080313[&&NHX:Sample=rhiztom3:Type=capture:besthit=79.8:bitscore=170.0:capture_class=c__Alphaproteobacteria:capture_domain=d__Bacteria:capture_family=f__Caulobacteraceae:capture_genus=g__Phenylobacterium:capture_order=o__Caulobacterales:capture_phylum=p__Proteobacteria:capture_species=s__Phenylobacterium sp001557235:evalue=1.05e-54:gapopen=1.0:heptad=MCP-36H:length=124.0:mismatch=24.0:qcovhsp=99.2:qend=124.0:qstart=2.0:ref_name=RS_GCF_001425605.1_protein.faa_NZ_LMRG01000001.1_807@PF00015_full_PFAM.420.603:scovhsp=67.8:send=132.0:sstart=9.0])0.644:0.00367746[&&NHX:Sample_counter=rhiztom1--1||rhiztom3--1:Type_counter=capture--2:besthit_avg=82.55:besthit_max=85.3:besthit_min=79.8:besthit_std=3.8890872965260113:besthit_sum=165.1:bitscore_avg=160.0:bitscore_max=170.0:bitscore_min=150.0:bitscore_std=14.142135623730951:bitscore_sum=320.0:capture_class_counter=c__Alphaproteobacteria--2:capture_domain_counter=d__Bacteria--2:capture_family_counter=f__Caulobacteraceae--2:capture_genus_counter=g__Asticcacaulis--1||g__Phenylobacterium--1:capture_order_counter=o__Caulobacterales--2:capture_phylum_counter=p__Proteobacteria--2:capture_species_counter=s__Asticcacaulis sp000495835--1||s__Phenylobacterium sp001557235--1:evalue_avg=1.2900000524999998e-47:evalue_max=2.58e-47:evalue_min=1.05e-54:evalue_std=1.8243354212150804e-47:evalue_sum=2.5800001049999997e-47:gapopen_avg=0.5:gapopen_max=1.0:gapopen_min=0.0:gapopen_std=0.7071067811865476:gapopen_sum=1.0:gtdb_class_counter=:gtdb_domain_counter=:gtdb_family_counter=:gtdb_genus_counter=:gtdb_order_counter=:gtdb_phylum_counter=:gtdb_species_counter=:heptad_counter=MCP-36H--2:lbd_counter=:length_avg=109.5:length_max=124.0:length_min=95.0:length_std=20.506096654409877:length_sum=219.0:mismatch_avg=19.0:mismatch_max=24.0:mismatch_min=14.0:mismatch_std=7.0710678118654755:mismatch_sum=38.0:name=N593574:qcovhsp_avg=99.6:qcovhsp_max=100.0:qcovhsp_min=99.2:qcovhsp_std=0.565685424949236:qcovhsp_sum=199.2:qend_avg=109.5:qend_max=124.0:qend_min=95.0:qend_std=20.506096654409877:qend_sum=219.0:qstart_avg=1.5:qstart_max=2.0:qstart_min=1.0:qstart_std=0.7071067811865476:qstart_sum=3.0:ref_name_counter=RS_GCF_000697965.2_protein.faa_NZ_CP015880.1_88@PF00015_full_PFAM.419.602--1||RS_GCF_001425605.1_protein.faa_NZ_LMRG01000001.1_807@PF00015_full_PFAM.420.603--1:scovhsp_avg=59.849999999999994:scovhsp_max=67.8:scovhsp_min=51.9:scovhsp_std=11.242997820866105:scovhsp_sum=119.69999999999999:send_avg=148.5:send_max=165.0:send_min=132.0:send_std=23.33452377915607:send_sum=297.0:sstart_avg=40.0:sstart_max=71.0:sstart_min=9.0:sstart_std=43.840620433565945:sstart_sum=80.0],(e4ff739c-46d1-4af4-8029-34c7f7082088_4@MCPsignal.57.170:7e-09[&&NHX:Sample=rhiztom1:Type=capture:besthit=92.7:bitscore=175.0:capture_class=c__Alphaproteobacteria:capture_domain=d__Bacteria:capture_family=f__Caulobacteraceae:capture_genus=g__Phenylobacterium:capture_order=o__Caulobacterales:capture_phylum=p__Proteobacteria:capture_species=s__Phenylobacterium sp001557235:evalue=7.15e-57:gapopen=0.0:heptad=MCP-36H:length=109.0:mismatch=8.0:qcovhsp=96.5:qend=110.0:qstart=2.0:ref_name=RS_GCF_001425605.1_protein.faa_NZ_LMRG01000001.1_807@PF00015_full_PFAM.420.603:scovhsp=59.6:send=117.0:sstart=9.0],de9d4f52-9101-4f33-baa6-15cb6b939f0a_4@MCPsignal.121.216:5e-09[&&NHX:Sample=rhiztom3:Type=capture:besthit=93.7:bitscore=154.0:capture_class=c__Alphaproteobacteria:capture_domain=d__Bacteria:capture_family=f__Caulobacteraceae:capture_genus=g__Phenylobacterium:capture_order=o__Caulobacterales:capture_phylum=p__Proteobacteria:capture_species=s__Phenylobacterium sp001557235:evalue=7.83e-49:gapopen=0.0:heptad=MCP-36H:length=95.0:mismatch=6.0:qcovhsp=100.0:qend=95.0:qstart=1.0:ref_name=RS_GCF_001425605.1_protein.faa_NZ_LMRG01000001.1_807@PF00015_full_PFAM.420.603:scovhsp=51.9:send=103.0:sstart=9.0])0.523:0.0205629[&&NHX:Sample_counter=rhiztom1--1||rhiztom3--1:Type_counter=capture--2:besthit_avg=93.2:besthit_max=93.7:besthit_min=92.7:besthit_std=0.7071067811865476:besthit_sum=186.4:bitscore_avg=164.5:bitscore_max=175.0:bitscore_min=154.0:bitscore_std=14.849242404917497:bitscore_sum=329.0:capture_class_counter=c__Alphaproteobacteria--2:capture_domain_counter=d__Bacteria--2:capture_family_counter=f__Caulobacteraceae--2:capture_genus_counter=g__Phenylobacterium--2:capture_order_counter=o__Caulobacterales--2:capture_phylum_counter=p__Proteobacteria--2:capture_species_counter=s__Phenylobacterium sp001557235--2:evalue_avg=3.9150000357499995e-49:evalue_max=7.83e-49:evalue_min=7.15e-57:evalue_std=5.536646046132532e-49:evalue_sum=7.830000071499999e-49:gapopen_avg=0.0:gapopen_max=0.0:gapopen_min=0.0:gapopen_std=0.0:gapopen_sum=0.0:gtdb_class_counter=:gtdb_domain_counter=:gtdb_family_counter=:gtdb_genus_counter=:gtdb_order_counter=:gtdb_phylum_counter=:gtdb_species_counter=:heptad_counter=MCP-36H--2:lbd_counter=:length_avg=102.0:length_max=109.0:length_min=95.0:length_std=9.899494936611665:length_sum=204.0:mismatch_avg=7.0:mismatch_max=8.0:mismatch_min=6.0:mismatch_std=1.4142135623730951:mismatch_sum=14.0:name=N593577:qcovhsp_avg=98.25:qcovhsp_max=100.0:qcovhsp_min=96.5:qcovhsp_std=2.4748737341529163:qcovhsp_sum=196.5:qend_avg=102.5:qend_max=110.0:qend_min=95.0:qend_std=10.606601717798213:qend_sum=205.0:qstart_avg=1.5:qstart_max=2.0:qstart_min=1.0:qstart_std=0.7071067811865476:qstart_sum=3.0:ref_name_counter=RS_GCF_001425605.1_protein.faa_NZ_LMRG01000001.1_807@PF00015_full_PFAM.420.603--2:scovhsp_avg=55.75:scovhsp_max=59.6:scovhsp_min=51.9:scovhsp_std=5.444722215136418:scovhsp_sum=111.5:send_avg=110.0:send_max=117.0:send_min=103.0:send_std=9.899494936611665:send_sum=220.0:sstart_avg=9.0:sstart_max=9.0:sstart_min=9.0:sstart_std=0.0:sstart_sum=18.0])0.715:0.00973619[&&NHX:Sample_counter=rhiztom1--2||rhiztom3--2:Type_counter=capture--4:besthit_avg=87.875:besthit_max=93.7:besthit_min=79.8:besthit_std=6.558645693535623:besthit_sum=351.5:bitscore_avg=162.25:bitscore_max=175.0:bitscore_min=150.0:bitscore_std=12.120918557051139:bitscore_sum=649.0:capture_class_counter=c__Alphaproteobacteria--4:capture_domain_counter=d__Bacteria--4:capture_family_counter=f__Caulobacteraceae--4:capture_genus_counter=g__Asticcacaulis--1||g__Phenylobacterium--3:capture_order_counter=o__Caulobacterales--4:capture_phylum_counter=p__Proteobacteria--4:capture_species_counter=s__Asticcacaulis sp000495835--1||s__Phenylobacterium sp001557235--3:evalue_avg=6.6457502642875e-48:evalue_max=2.58e-47:evalue_min=7.15e-57:evalue_std=1.277483336745717e-47:evalue_sum=2.658300105715e-47:gapopen_avg=0.25:gapopen_max=1.0:gapopen_min=0.0:gapopen_std=0.5:gapopen_sum=1.0:gtdb_class_counter=:gtdb_domain_counter=:gtdb_family_counter=:gtdb_genus_counter=:gtdb_order_counter=:gtdb_phylum_counter=:gtdb_species_counter=:heptad_counter=MCP-36H--4:lbd_counter=:length_avg=105.75:length_max=124.0:length_min=95.0:length_std=13.841363131329707:length_sum=423.0:mismatch_avg=13.0:mismatch_max=24.0:mismatch_min=6.0:mismatch_std=8.082903768654761:mismatch_sum=52.0:name=N593578:qcovhsp_avg=98.925:qcovhsp_max=100.0:qcovhsp_min=96.5:qcovhsp_std=1.660070279636779:qcovhsp_sum=395.7:qend_avg=106.0:qend_max=124.0:qend_min=95.0:qend_std=13.92838827718412:qend_sum=424.0:qstart_avg=1.5:qstart_max=2.0:qstart_min=1.0:qstart_std=0.5773502691896257:qstart_sum=6.0:ref_name_counter=RS_GCF_000697965.2_protein.faa_NZ_CP015880.1_88@PF00015_full_PFAM.419.602--1||RS_GCF_001425605.1_protein.faa_NZ_LMRG01000001.1_807@PF00015_full_PFAM.420.603--3:scovhsp_avg=57.8:scovhsp_max=67.8:scovhsp_min=51.9:scovhsp_std=7.590783885739337:scovhsp_sum=231.2:send_avg=129.25:send_max=165.0:send_min=103.0:send_std=26.612966764342527:send_sum=517.0:sstart_avg=24.5:sstart_max=71.0:sstart_min=9.0:sstart_std=31.0:sstart_sum=98.0],774f8f48-a672-453c-acdb-63b3f60fdcee_1@MCPsignal.468.535:0.0137286[&&NHX:Sample=rhiztom2:Type=capture:capture_class=c__Alphaproteobacteria:capture_domain=d__Bacteria:capture_family=f__JAFLCR01:capture_genus=g__JAFLCR01:capture_order=o__Rickettsiales:capture_phylum=p__Proteobacteria:capture_species=s__JAFLCR01 sp017302755:heptad=MCP-36H])0.934:0.0656193[&&NHX:Sample_counter=rhiztom1--2||rhiztom2--1||rhiztom3--2:Type_counter=capture--5:besthit_avg=87.875:besthit_max=93.7:besthit_min=79.8:besthit_std=6.558645693535623:besthit_sum=351.5:bitscore_avg=162.25:bitscore_max=175.0:bitscore_min=150.0:bitscore_std=12.120918557051139:bitscore_sum=649.0:capture_class_counter=c__Alphaproteobacteria--5:capture_domain_counter=d__Bacteria--5:capture_family_counter=f__Caulobacteraceae--4||f__JAFLCR01--1:capture_genus_counter=g__Asticcacaulis--1||g__JAFLCR01--1||g__Phenylobacterium--3:capture_order_counter=o__Caulobacterales--4||o__Rickettsiales--1:capture_phylum_counter=p__Proteobacteria--5:capture_species_counter=s__Asticcacaulis sp000495835--1||s__JAFLCR01 sp017302755--1||s__Phenylobacterium sp001557235--3:evalue_avg=6.6457502642875e-48:evalue_max=2.58e-47:evalue_min=7.15e-57:evalue_std=1.2774833367457173e-47:evalue_sum=2.658300105715e-47:gapopen_avg=0.25:gapopen_max=1.0:gapopen_min=0.0:gapopen_std=0.5:gapopen_sum=1.0:gtdb_class_counter=:gtdb_domain_counter=:gtdb_family_counter=:gtdb_genus_counter=:gtdb_order_counter=:gtdb_phylum_counter=:gtdb_species_counter=:heptad_counter=MCP-36H--5:lbd_counter=:length_avg=105.75:length_max=124.0:length_min=95.0:length_std=13.841363131329707:length_sum=423.0:mismatch_avg=13.0:mismatch_max=24.0:mismatch_min=6.0:mismatch_std=8.082903768654761:mismatch_sum=52.0:name=N593580:qcovhsp_avg=98.925:qcovhsp_max=100.0:qcovhsp_min=96.5:qcovhsp_std=1.660070279636779:qcovhsp_sum=395.7:qend_avg=106.0:qend_max=124.0:qend_min=95.0:qend_std=13.92838827718412:qend_sum=424.0:qstart_avg=1.5:qstart_max=2.0:qstart_min=1.0:qstart_std=0.5773502691896257:qstart_sum=6.0:ref_name_counter=RS_GCF_000697965.2_protein.faa_NZ_CP015880.1_88@PF00015_full_PFAM.419.602--1||RS_GCF_001425605.1_protein.faa_NZ_LMRG01000001.1_807@PF00015_full_PFAM.420.603--3:scovhsp_avg=57.8:scovhsp_max=67.8:scovhsp_min=51.9:scovhsp_std=7.590783885739337:scovhsp_sum=231.2:send_avg=129.25:send_max=165.0:send_min=103.0:send_std=26.612966764342527:send_sum=517.0:sstart_avg=24.5:sstart_max=71.0:sstart_min=9.0:sstart_std=31.0:sstart_sum=98.0],((((RS_GCF_900109605.1_protein.faa_NZ_FOAM01000004.1_10@PF00015_full_PFAM.421.599:0.0787235[&&NHX:Type=GTDB:gtdb_class=c__Alphaproteobacteria:gtdb_domain=d__Bacteria:gtdb_family=f__Rhizobiaceae:gtdb_genus=g__Pararhizobium:gtdb_order=o__Rhizobiales:gtdb_phylum=p__Proteobacteria:gtdb_species=s__Pararhizobium oryzae:heptad=MCP-36H:species=d__Bacteria_p__Proteobacteria_c__Alphaproteobacteria_o__Rhizobiales_f__Rhizobiaceae_g__Pararhizobium_s__Pararhizobium oryzae],RS_GCF_001938945.1_protein.faa_NZ_MKIO01000040.1_179@PF00015_full_PFAM.428.603:0.076919[&&NHX:Type=GTDB:gtdb_class=c__Alphaproteobacteria:gtdb_domain=d__Bacteria:gtdb_family=f__Rhizobiaceae:gtdb_genus=g__Pararhizobium:gtdb_order=o__Rhizobiales:gtdb_phylum=p__Proteobacteria:gtdb_species=s__Pararhizobium rhizosphaerae:heptad=MCP-36H:species=d__Bacteria_p__Proteobacteria_c__Alphaproteobacteria_o__Rhizobiales_f__Rhizobiaceae_g__Pararhizobium_s__Pararhizobium rhizosphaerae])0.986:0.112713[&&NHX:Sample_counter=:Type_counter=GTDB--2:capture_class_counter=:capture_domain_counter=:capture_family_counter=:capture_genus_counter=:capture_order_counter=:capture_phylum_counter=:capture_species_counter=:evoltype=D:gtdb_class_counter=c__Alphaproteobacteria--2:gtdb_domain_counter=d__Bacteria--2:gtdb_family_counter=f__Rhizobiaceae--2:gtdb_genus_counter=g__Pararhizobium--2:gtdb_order_counter=o__Rhizobiales--2:gtdb_phylum_counter=p__Proteobacteria--2:gtdb_species_counter=s__Pararhizobium oryzae--1||s__Pararhizobium rhizosphaerae--1:heptad_counter=MCP-36H--2:lbd_counter=:lca=d__Bacteria:lca_tree=g__Pararhizobium:name=N593583:ref_name_counter=],(2d1da377-a261-479f-8af9-12da7de80352_2@MCPsignal.36.100:0.0197246[&&NHX:Sample=rhizpot1:Type=capture:capture_class=c__Polyangia:capture_domain=d__Bacteria:capture_family=f__Polyangiaceae:capture_genus=g__SYFR01:capture_order=o__Polyangiales:capture_phylum=p__Myxococcota:capture_species=s__SYFR01 sp005800325:heptad=MCP-36H],d0c72b17-c766-552c-8763-93f5799f1f12_5@MCPsignal.86.166:0.269553[&&NHX:Sample=rhizpot3:Type=capture:capture_class=c__Alphaproteobacteria:capture_domain=d__Bacteria:capture_family=f__Rhizobiaceae:capture_genus=g__Neorhizobium:capture_order=o__Rhizobiales:capture_phylum=p__Proteobacteria:capture_species=s__Neorhizobium soli:heptad=MCP-36H])0.779:0.023001[&&NHX:Sample_counter=rhizpot1--1||rhizpot3--1:Type_counter=capture--2:capture_class_counter=c__Alphaproteobacteria--1||c__Polyangia--1:capture_domain_counter=d__Bacteria--2:capture_family_counter=f__Polyangiaceae--1||f__Rhizobiaceae--1:capture_genus_counter=g__Neorhizobium--1||g__SYFR01--1:capture_order_counter=o__Polyangiales--1||o__Rhizobiales--1:capture_phylum_counter=p__Myxococcota--1||p__Proteobacteria--1:capture_species_counter=s__Neorhizobium soli--1||s__SYFR01 sp005800325--1:gtdb_class_counter=:gtdb_domain_counter=:gtdb_family_counter=:gtdb_genus_counter=:gtdb_order_counter=:gtdb_phylum_counter=:gtdb_species_counter=:heptad_counter=MCP-36H--2:lbd_counter=:name=N593586:ref_name_counter=])0:5e-09[&&NHX:Sample_counter=rhizpot1--1||rhizpot3--1:Type_counter=GTDB--2||capture--2:capture_class_counter=c__Alphaproteobacteria--1||c__Polyangia--1:capture_domain_counter=d__Bacteria--2:capture_family_counter=f__Polyangiaceae--1||f__Rhizobiaceae--1:capture_genus_counter=g__Neorhizobium--1||g__SYFR01--1:capture_order_counter=o__Polyangiales--1||o__Rhizobiales--1:capture_phylum_counter=p__Myxococcota--1||p__Proteobacteria--1:capture_species_counter=s__Neorhizobium soli--1||s__SYFR01 sp005800325--1:gtdb_class_counter=c__Alphaproteobacteria--2:gtdb_domain_counter=d__Bacteria--2:gtdb_family_counter=f__Rhizobiaceae--2:gtdb_genus_counter=g__Pararhizobium--2:gtdb_order_counter=o__Rhizobiales--2:gtdb_phylum_counter=p__Proteobacteria--2:gtdb_species_counter=s__Pararhizobium oryzae--1||s__Pararhizobium rhizosphaerae--1:heptad_counter=MCP-36H--4:lbd_counter=:lca_tree=g__Pararhizobium:name=N593587:ref_name_counter=],(((45186a74-7a48-4c2e-86b6-96eac76b935b_4@MCPsignal.21.71:0.0496812[&&NHX:Sample=rhiztom1:Type=capture:capture_class=c__Alphaproteobacteria:capture_domain=d__Bacteria:capture_family=f__Rhizobiaceae:capture_genus=g__Sinorhizobium:capture_order=o__Rhizobiales:capture_phylum=p__Proteobacteria:capture_species=s__Sinorhizobium saheli:heptad=MCP-36H],((1c9bdb7e-31b5-5af3-a1f2-953bc1dd1473_3@MCPsignal.189.244:5e-09[&&NHX:Sample=rhiztom2:Type=capture:capture_class=c__Negativicutes:capture_domain=d__Bacteria:capture_family=f__Selenomonadaceae:capture_genus=g__Selenomonas_A:capture_order=o__Selenomonadales:capture_phylum=p__Firmicutes_C:capture_species=s__Selenomonas_A ruminantium_M:heptad=MCP-36H],(55f2287e-0969-41e3-bd36-31edc045df41_4@MCPsignal.206.246:7e-09[&&NHX:Sample=rhiztom2:Type=capture:capture_class=c__Negativicutes:capture_domain=d__Bacteria:capture_family=f__Selenomonadaceae:capture_genus=g__Selenomonas_A:capture_order=o__Selenomonadales:capture_phylum=p__Firmicutes_C:capture_species=s__Selenomonas_A ruminantium_M:heptad=MCP-36H],bb2fb64f-f8db-4caa-a38f-3c2773463cf7_4@MCPsignal.22.138:0.553418[&&NHX:Sample=rhizpot1:Type=capture:besthit=68.1:bitscore=134.0:capture_class=c__Planctomycetia:capture_domain=d__Bacteria:capture_family=f__UBA1268:capture_genus=g__QWPN01:capture_order=o__Pirellulales:capture_phylum=p__Planctomycetota:capture_species=s__QWPN01 sp005789975:evalue=3.21e-40:gapopen=0.0:heptad=MCP-36H:length=116.0:mismatch=37.0:qcovhsp=100.0:qend=116.0:qstart=1.0:ref_name=GB_GCA_903851305.1_protein.faa_CAINNX010000130.1_8@PF00015_full_PFAM.293.493:scovhsp=58.0:send=156.0:sstart=41.0])0.637:0.0263769[&&NHX:Sample_counter=rhizpot1--1||rhiztom2--1:Type_counter=capture--2:besthit_avg=68.1:besthit_max=68.1:besthit_min=68.1:besthit_std=0:besthit_sum=68.1:bitscore_avg=134.0:bitscore_max=134.0:bitscore_min=134.0:bitscore_std=0:bitscore_sum=134.0:capture_class_counter=c__Negativicutes--1||c__Planctomycetia--1:capture_domain_counter=d__Bacteria--2:capture_family_counter=f__Selenomonadaceae--1||f__UBA1268--1:capture_genus_counter=g__QWPN01--1||g__Selenomonas_A--1:capture_order_counter=o__Pirellulales--1||o__Selenomonadales--1:capture_phylum_counter=p__Firmicutes_C--1||p__Planctomycetota--1:capture_species_counter=s__QWPN01 sp005789975--1||s__Selenomonas_A ruminantium_M--1:evalue_avg=3.21e-40:evalue_max=3.21e-40:evalue_min=3.21e-40:evalue_std=0:evalue_sum=3.21e-40:gapopen_avg=0.0:gapopen_max=0.0:gapopen_min=0.0:gapopen_std=0:gapopen_sum=0.0:gtdb_class_counter=:gtdb_domain_counter=:gtdb_family_counter=:gtdb_genus_counter=:gtdb_order_counter=:gtdb_phylum_counter=:gtdb_species_counter=:heptad_counter=MCP-36H--2:lbd_counter=:length_avg=116.0:length_max=116.0:length_min=116.0:length_std=0:length_sum=116.0:mismatch_avg=37.0:mismatch_max=37.0:mismatch_min=37.0:mismatch_std=0:mismatch_sum=37.0:name=N593592:qcovhsp_avg=100.0:qcovhsp_max=100.0:qcovhsp_min=100.0:qcovhsp_std=0:qcovhsp_sum=100.0:qend_avg=116.0:qend_max=116.0:qend_min=116.0:qend_std=0:qend_sum=116.0:qstart_avg=1.0:qstart_max=1.0:qstart_min=1.0:qstart_std=0:qstart_sum=1.0:ref_name_counter=GB_GCA_903851305.1_protein.faa_CAINNX010000130.1_8@PF00015_full_PFAM.293.493--1:scovhsp_avg=58.0:scovhsp_max=58.0:scovhsp_min=58.0:scovhsp_std=0:scovhsp_sum=58.0:send_avg=156.0:send_max=156.0:send_min=156.0:send_std=0:send_sum=156.0:sstart_avg=41.0:sstart_max=41.0:sstart_min=41.0:sstart_std=0:sstart_sum=41.0])0.789:0.0912674[&&NHX:Sample_counter=rhizpot1--1||rhiztom2--2:Type_counter=capture--3:besthit_avg=68.1:besthit_max=68.1:besthit_min=68.1:besthit_std=0:besthit_sum=68.1:bitscore_avg=134.0:bitscore_max=134.0:bitscore_min=134.0:bitscore_std=0:bitscore_sum=134.0:capture_class_counter=c__Negativicutes--2||c__Planctomycetia--1:capture_domain_counter=d__Bacteria--3:capture_family_counter=f__Selenomonadaceae--2||f__UBA1268--1:capture_genus_counter=g__QWPN01--1||g__Selenomonas_A--2:capture_order_counter=o__Pirellulales--1||o__Selenomonadales--2:capture_phylum_counter=p__Firmicutes_C--2||p__Planctomycetota--1:capture_species_counter=s__QWPN01 sp005789975--1||s__Selenomonas_A ruminantium_M--2:evalue_avg=3.21e-40:evalue_max=3.21e-40:evalue_min=3.21e-40:evalue_std=0:evalue_sum=3.21e-40:gapopen_avg=0.0:gapopen_max=0.0:gapopen_min=0.0:gapopen_std=0:gapopen_sum=0.0:gtdb_class_counter=:gtdb_domain_counter=:gtdb_family_counter=:gtdb_genus_counter=:gtdb_order_counter=:gtdb_phylum_counter=:gtdb_species_counter=:heptad_counter=MCP-36H--3:lbd_counter=:length_avg=116.0:length_max=116.0:length_min=116.0:length_std=0:length_sum=116.0:mismatch_avg=37.0:mismatch_max=37.0:mismatch_min=37.0:mismatch_std=0:mismatch_sum=37.0:name=N593593:qcovhsp_avg=100.0:qcovhsp_max=100.0:qcovhsp_min=100.0:qcovhsp_std=0:qcovhsp_sum=100.0:qend_avg=116.0:qend_max=116.0:qend_min=116.0:qend_std=0:qend_sum=116.0:qstart_avg=1.0:qstart_max=1.0:qstart_min=1.0:qstart_std=0:qstart_sum=1.0:ref_name_counter=GB_GCA_903851305.1_protein.faa_CAINNX010000130.1_8@PF00015_full_PFAM.293.493--1:scovhsp_avg=58.0:scovhsp_max=58.0:scovhsp_min=58.0:scovhsp_std=0:scovhsp_sum=58.0:send_avg=156.0:send_max=156.0:send_min=156.0:send_std=0:send_sum=156.0:sstart_avg=41.0:sstart_max=41.0:sstart_min=41.0:sstart_std=0:sstart_sum=41.0],(855615ad-64ba-464d-acc8-32bbdf97e055_4@MCPsignal.24.112:0.43613[&&NHX:Sample=rhizpot3:Type=capture:capture_class=c__Alphaproteobacteria:capture_domain=d__Bacteria:capture_family=f__Sphingomonadaceae:capture_genus=g__Sphingomonas:capture_order=o__Sphingomonadales:capture_phylum=p__Proteobacteria:capture_species=s__Sphingomonas parapaucimobilis:heptad=MCP-36H],ab36f2ac-1b81-4519-9113-7036206a18bb_6@MCPsignal.63.161:0.210471[&&NHX:Sample=rhizpot3:Type=capture:besthit=91.0:bitscore=150.0:capture_class=c__Alphaproteobacteria:capture_domain=d__Bacteria:capture_family=f__Rhizobiaceae:capture_genus=g__Aureimonas:capture_order=o__Rhizobiales:capture_phylum=p__Proteobacteria:capture_species=s__Aureimonas sp001442755:evalue=1.86e-47:gapopen=1.0:heptad=MCP-36H:length=100.0:mismatch=7.0:qcovhsp=100.0:qend=98.0:qstart=1.0:ref_name=GB_GCA_002398405.1_protein.faa_DGYN01000134.1_12@PF00015_full_PFAM.268.436:scovhsp=59.5:send=158.0:sstart=59.0])0.525:0.0363098[&&NHX:Sample_counter=rhizpot3--2:Type_counter=capture--2:besthit_avg=91.0:besthit_max=91.0:besthit_min=91.0:besthit_std=0:besthit_sum=91.0:bitscore_avg=150.0:bitscore_max=150.0:bitscore_min=150.0:bitscore_std=0:bitscore_sum=150.0:capture_class_counter=c__Alphaproteobacteria--2:capture_domain_counter=d__Bacteria--2:capture_family_counter=f__Rhizobiaceae--1||f__Sphingomonadaceae--1:capture_genus_counter=g__Aureimonas--1||g__Sphingomonas--1:capture_order_counter=o__Rhizobiales--1||o__Sphingomonadales--1:capture_phylum_counter=p__Proteobacteria--2:capture_species_counter=s__Aureimonas sp001442755--1||s__Sphingomonas parapaucimobilis--1:evalue_avg=1.86e-47:evalue_max=1.86e-47:evalue_min=1.86e-47:evalue_std=0:evalue_sum=1.86e-47:gapopen_avg=1.0:gapopen_max=1.0:gapopen_min=1.0:gapopen_std=0:gapopen_sum=1.0:gtdb_class_counter=:gtdb_domain_counter=:gtdb_family_counter=:gtdb_genus_counter=:gtdb_order_counter=:gtdb_phylum_counter=:gtdb_species_counter=:heptad_counter=MCP-36H--2:lbd_counter=:length_avg=100.0:length_max=100.0:length_min=100.0:length_std=0:length_sum=100.0:mismatch_avg=7.0:mismatch_max=7.0:mismatch_min=7.0:mismatch_std=0:mismatch_sum=7.0:name=N593596:qcovhsp_avg=100.0:qcovhsp_max=100.0:qcovhsp_min=100.0:qcovhsp_std=0:qcovhsp_sum=100.0:qend_avg=98.0:qend_max=98.0:qend_min=98.0:qend_std=0:qend_sum=98.0:qstart_avg=1.0:qstart_max=1.0:qstart_min=1.0:qstart_std=0:qstart_sum=1.0:ref_name_counter=GB_GCA_002398405.1_protein.faa_DGYN01000134.1_12@PF00015_full_PFAM.268.436--1:scovhsp_avg=59.5:scovhsp_max=59.5:scovhsp_min=59.5:scovhsp_std=0:scovhsp_sum=59.5:send_avg=158.0:send_max=158.0:send_min=158.0:send_std=0:send_sum=158.0:sstart_avg=59.0:sstart_max=59.0:sstart_min=59.0:sstart_std=0:sstart_sum=59.0])0.485:0.0741517[&&NHX:Sample_counter=rhizpot1--1||rhizpot3--2||rhiztom2--2:Type_counter=capture--5:besthit_avg=79.55:besthit_max=91.0:besthit_min=68.1:besthit_std=16.192745289171942:besthit_sum=159.1:bitscore_avg=142.0:bitscore_max=150.0:bitscore_min=134.0:bitscore_std=11.313708498984761:bitscore_sum=284.0:capture_class_counter=c__Alphaproteobacteria--2||c__Negativicutes--2||c__Planctomycetia--1:capture_domain_counter=d__Bacteria--5:capture_family_counter=f__Rhizobiaceae--1||f__Selenomonadaceae--2||f__Sphingomonadaceae--1||f__UBA1268--1:capture_genus_counter=g__Aureimonas--1||g__QWPN01--1||g__Selenomonas_A--2||g__Sphingomonas--1:capture_order_counter=o__Pirellulales--1||o__Rhizobiales--1||o__Selenomonadales--2||o__Sphingomonadales--1:capture_phylum_counter=p__Firmicutes_C--2||p__Planctomycetota--1||p__Proteobacteria--2:capture_species_counter=s__Aureimonas sp001442755--1||s__QWPN01 sp005789975--1||s__Selenomonas_A ruminantium_M--2||s__Sphingomonas parapaucimobilis--1:evalue_avg=1.605000093e-40:evalue_max=3.21e-40:evalue_min=1.86e-47:evalue_std=2.269812636086956e-40:evalue_sum=3.210000186e-40:gapopen_avg=0.5:gapopen_max=1.0:gapopen_min=0.0:gapopen_std=0.7071067811865476:gapopen_sum=1.0:gtdb_class_counter=:gtdb_domain_counter=:gtdb_family_counter=:gtdb_genus_counter=:gtdb_order_counter=:gtdb_phylum_counter=:gtdb_species_counter=:heptad_counter=MCP-36H--5:lbd_counter=:length_avg=108.0:length_max=116.0:length_min=100.0:length_std=11.313708498984761:length_sum=216.0:mismatch_avg=22.0:mismatch_max=37.0:mismatch_min=7.0:mismatch_std=21.213203435596427:mismatch_sum=44.0:name=N593597:qcovhsp_avg=100.0:qcovhsp_max=100.0:qcovhsp_min=100.0:qcovhsp_std=0.0:qcovhsp_sum=200.0:qend_avg=107.0:qend_max=116.0:qend_min=98.0:qend_std=12.727922061357855:qend_sum=214.0:qstart_avg=1.0:qstart_max=1.0:qstart_min=1.0:qstart_std=0.0:qstart_sum=2.0:ref_name_counter=GB_GCA_002398405.1_protein.faa_DGYN01000134.1_12@PF00015_full_PFAM.268.436--1||GB_GCA_903851305.1_protein.faa_CAINNX010000130.1_8@PF00015_full_PFAM.293.493--1:scovhsp_avg=58.75:scovhsp_max=59.5:scovhsp_min=58.0:scovhsp_std=1.0606601717798212:scovhsp_sum=117.5:send_avg=157.0:send_max=158.0:send_min=156.0:send_std=1.4142135623730951:send_sum=314.0:sstart_avg=50.0:sstart_max=59.0:sstart_min=41.0:sstart_std=12.727922061357855:sstart_sum=100.0])0.858:0.117222[&&NHX:Sample_counter=rhizpot1--1||rhizpot3--2||rhiztom1--1||rhiztom2--2:Type_counter=capture--6:besthit_avg=79.55:besthit_max=91.0:besthit_min=68.1:besthit_std=16.192745289171942:besthit_sum=159.1:bitscore_avg=142.0:bitscore_max=150.0:bitscore_min=134.0:bitscore_std=11.313708498984761:bitscore_sum=284.0:capture_class_counter=c__Alphaproteobacteria--3||c__Negativicutes--2||c__Planctomycetia--1:capture_domain_counter=d__Bacteria--6:capture_family_counter=f__Rhizobiaceae--2||f__Selenomonadaceae--2||f__Sphingomonadaceae--1||f__UBA1268--1:capture_genus_counter=g__Aureimonas--1||g__QWPN01--1||g__Selenomonas_A--2||g__Sinorhizobium--1||g__Sphingomonas--1:capture_order_counter=o__Pirellulales--1||o__Rhizobiales--2||o__Selenomonadales--2||o__Sphingomonadales--1:capture_phylum_counter=p__Firmicutes_C--2||p__Planctomycetota--1||p__Proteobacteria--3:capture_species_counter=s__Aureimonas sp001442755--1||s__QWPN01 sp005789975--1||s__Selenomonas_A ruminantium_M--2||s__Sinorhizobium saheli--1||s__Sphingomonas parapaucimobilis--1:evalue_avg=1.605000093e-40:evalue_max=3.21e-40:evalue_min=1.86e-47:evalue_std=2.269812636086956e-40:evalue_sum=3.210000186e-40:gapopen_avg=0.5:gapopen_max=1.0:gapopen_min=0.0:gapopen_std=0.7071067811865476:gapopen_sum=1.0:gtdb_class_counter=:gtdb_domain_counter=:gtdb_family_counter=:gtdb_genus_counter=:gtdb_order_counter=:gtdb_phylum_counter=:gtdb_species_counter=:heptad_counter=MCP-36H--6:lbd_counter=:length_avg=108.0:length_max=116.0:length_min=100.0:length_std=11.313708498984761:length_sum=216.0:mismatch_avg=22.0:mismatch_max=37.0:mismatch_min=7.0:mismatch_std=21.213203435596427:mismatch_sum=44.0:name=N593598:qcovhsp_avg=100.0:qcovhsp_max=100.0:qcovhsp_min=100.0:qcovhsp_std=0.0:qcovhsp_sum=200.0:qend_avg=107.0:qend_max=116.0:qend_min=98.0:qend_std=12.727922061357855:qend_sum=214.0:qstart_avg=1.0:qstart_max=1.0:qstart_min=1.0:qstart_std=0.0:qstart_sum=2.0:ref_name_counter=GB_GCA_002398405.1_protein.faa_DGYN01000134.1_12@PF00015_full_PFAM.268.436--1||GB_GCA_903851305.1_protein.faa_CAINNX010000130.1_8@PF00015_full_PFAM.293.493--1:scovhsp_avg=58.75:scovhsp_max=59.5:scovhsp_min=58.0:scovhsp_std=1.0606601717798212:scovhsp_sum=117.5:send_avg=157.0:send_max=158.0:send_min=156.0:send_std=1.4142135623730951:send_sum=314.0:sstart_avg=50.0:sstart_max=59.0:sstart_min=41.0:sstart_std=12.727922061357855:sstart_sum=100.0],(0f30232e-3291-471f-bbb4-0421719f90d7_4@MCPsignal.312.376:0.169137[&&NHX:Sample=rhizpot1:Type=capture:capture_class=c__Gammaproteobacteria:capture_domain=d__Bacteria:capture_family=f__Pseudomonadaceae:capture_genus=g__Pseudomonas_A:capture_order=o__Pseudomonadales:capture_phylum=p__Proteobacteria:capture_species=s__Pseudomonas_A stutzeri_AK:heptad=MCP-36H],k127_314590_4@MCPsignal.42.136:5e-09)0.817:0.0363888[&&NHX:Sample_counter=rhizpot1--1:Type_counter=capture--1:capture_class_counter=c__Gammaproteobacteria--1:capture_domain_counter=d__Bacteria--1:capture_family_counter=f__Pseudomonadaceae--1:capture_genus_counter=g__Pseudomonas_A--1:capture_order_counter=o__Pseudomonadales--1:capture_phylum_counter=p__Proteobacteria--1:capture_species_counter=s__Pseudomonas_A stutzeri_AK--1:gtdb_class_counter=:gtdb_domain_counter=:gtdb_family_counter=:gtdb_genus_counter=:gtdb_order_counter=:gtdb_phylum_counter=:gtdb_species_counter=:heptad_counter=MCP-36H--1:lbd_counter=:name=N593601:ref_name_counter=])0.831:0.0528258[&&NHX:Sample_counter=rhizpot1--2||rhizpot3--2||rhiztom1--1||rhiztom2--2:Type_counter=capture--7:besthit_avg=79.55:besthit_max=91.0:besthit_min=68.1:besthit_std=16.192745289171942:besthit_sum=159.1:bitscore_avg=142.0:bitscore_max=150.0:bitscore_min=134.0:bitscore_std=11.313708498984761:bitscore_sum=284.0:capture_class_counter=c__Alphaproteobacteria--3||c__Gammaproteobacteria--1||c__Negativicutes--2||c__Planctomycetia--1:capture_domain_counter=d__Bacteria--7:capture_family_counter=f__Pseudomonadaceae--1||f__Rhizobiaceae--2||f__Selenomonadaceae--2||f__Sphingomonadaceae--1||f__UBA1268--1:capture_genus_counter=g__Aureimonas--1||g__Pseudomonas_A--1||g__QWPN01--1||g__Selenomonas_A--2||g__Sinorhizobium--1||g__Sphingomonas--1:capture_order_counter=o__Pirellulales--1||o__Pseudomonadales--1||o__Rhizobiales--2||o__Selenomonadales--2||o__Sphingomonadales--1:capture_phylum_counter=p__Firmicutes_C--2||p__Planctomycetota--1||p__Proteobacteria--4:capture_species_counter=s__Aureimonas sp001442755--1||s__Pseudomonas_A stutzeri_AK--1||s__QWPN01 sp005789975--1||s__Selenomonas_A ruminantium_M--2||s__Sinorhizobium saheli--1||s__Sphingomonas parapaucimobilis--1:evalue_avg=1.605000093e-40:evalue_max=3.21e-40:evalue_min=1.86e-47:evalue_std=2.269812636086956e-40:evalue_sum=3.210000186e-40:gapopen_avg=0.5:gapopen_max=1.0:gapopen_min=0.0:gapopen_std=0.7071067811865476:gapopen_sum=1.0:gtdb_class_counter=:gtdb_domain_counter=:gtdb_family_counter=:gtdb_genus_counter=:gtdb_order_counter=:gtdb_phylum_counter=:gtdb_species_counter=:heptad_counter=MCP-36H--7:lbd_counter=:length_avg=108.0:length_max=116.0:length_min=100.0:length_std=11.313708498984761:length_sum=216.0:mismatch_avg=22.0:mismatch_max=37.0:mismatch_min=7.0:mismatch_std=21.213203435596427:mismatch_sum=44.0:name=N593602:qcovhsp_avg=100.0:qcovhsp_max=100.0:qcovhsp_min=100.0:qcovhsp_std=0.0:qcovhsp_sum=200.0:qend_avg=107.0:qend_max=116.0:qend_min=98.0:qend_std=12.727922061357855:qend_sum=214.0:qstart_avg=1.0:qstart_max=1.0:qstart_min=1.0:qstart_std=0.0:qstart_sum=2.0:ref_name_counter=GB_GCA_002398405.1_protein.faa_DGYN01000134.1_12@PF00015_full_PFAM.268.436--1||GB_GCA_903851305.1_protein.faa_CAINNX010000130.1_8@PF00015_full_PFAM.293.493--1:scovhsp_avg=58.75:scovhsp_max=59.5:scovhsp_min=58.0:scovhsp_std=1.0606601717798212:scovhsp_sum=117.5:send_avg=157.0:send_max=158.0:send_min=156.0:send_std=1.4142135623730951:send_sum=314.0:sstart_avg=50.0:sstart_max=59.0:sstart_min=41.0:sstart_std=12.727922061357855:sstart_sum=100.0],(RS_GCF_017353515.1_protein.faa_NZ_JAFMPY010000009.1_2@PF00015_full_PFAM.418.609:0.141718[&&NHX:Type=GTDB:gtdb_class=c__Alphaproteobacteria:gtdb_domain=d__Bacteria:gtdb_family=f__Rhizobiaceae:gtdb_genus=g__Jiella:gtdb_order=o__Rhizobiales:gtdb_phylum=p__Proteobacteria:gtdb_species=s__Jiella sp017353515:heptad=MCP-36H:species=d__Bacteria_p__Proteobacteria_c__Alphaproteobacteria_o__Rhizobiales_f__Rhizobiaceae_g__Jiella_s__Jiella sp017353515],GB_GCA_014380965.1_protein.faa_JACMIV010000297.1_5@PF00015_full_PFAM.429.606:0.260979[&&NHX:Type=GTDB:gtdb_class=c__Alphaproteobacteria:gtdb_domain=d__Bacteria:gtdb_family=f__Rhizobiaceae:gtdb_genus=g__Aureimonas_A:gtdb_order=o__Rhizobiales:gtdb_phylum=p__Proteobacteria:gtdb_species=s__Aureimonas_A sp014380965:heptad=MCP-36H:species=d__Bacteria_p__Proteobacteria_c__Alphaproteobacteria_o__Rhizobiales_f__Rhizobiaceae_g__Aureimonas_A_s__Aureimonas_A sp014380965])1:0.349476[&&NHX:Sample_counter=:Type_counter=GTDB--2:capture_class_counter=:capture_domain_counter=:capture_family_counter=:capture_genus_counter=:capture_order_counter=:capture_phylum_counter=:capture_species_counter=:evoltype=D:gtdb_class_counter=c__Alphaproteobacteria--2:gtdb_domain_counter=d__Bacteria--2:gtdb_family_counter=f__Rhizobiaceae--2:gtdb_genus_counter=g__Aureimonas_A--1||g__Jiella--1:gtdb_order_counter=o__Rhizobiales--2:gtdb_phylum_counter=p__Proteobacteria--2:gtdb_species_counter=s__Aureimonas_A sp014380965--1||s__Jiella sp017353515--1:heptad_counter=MCP-36H--2:lbd_counter=:lca=d__Bacteria:lca_tree=f__Rhizobiaceae:name=N593605:ref_name_counter=])0.815:0.0371042[&&NHX:Sample_counter=rhizpot1--2||rhizpot3--2||rhiztom1--1||rhiztom2--2:Type_counter=GTDB--2||capture--7:besthit_avg=79.55:besthit_max=91.0:besthit_min=68.1:besthit_std=16.192745289171942:besthit_sum=159.1:bitscore_avg=142.0:bitscore_max=150.0:bitscore_min=134.0:bitscore_std=11.313708498984761:bitscore_sum=284.0:capture_class_counter=c__Alphaproteobacteria--3||c__Gammaproteobacteria--1||c__Negativicutes--2||c__Planctomycetia--1:capture_domain_counter=d__Bacteria--7:capture_family_counter=f__Pseudomonadaceae--1||f__Rhizobiaceae--2||f__Selenomonadaceae--2||f__Sphingomonadaceae--1||f__UBA1268--1:capture_genus_counter=g__Aureimonas--1||g__Pseudomonas_A--1||g__QWPN01--1||g__Selenomonas_A--2||g__Sinorhizobium--1||g__Sphingomonas--1:capture_order_counter=o__Pirellulales--1||o__Pseudomonadales--1||o__Rhizobiales--2||o__Selenomonadales--2||o__Sphingomonadales--1:capture_phylum_counter=p__Firmicutes_C--2||p__Planctomycetota--1||p__Proteobacteria--4:capture_species_counter=s__Aureimonas sp001442755--1||s__Pseudomonas_A stutzeri_AK--1||s__QWPN01 sp005789975--1||s__Selenomonas_A ruminantium_M--2||s__Sinorhizobium saheli--1||s__Sphingomonas parapaucimobilis--1:evalue_avg=1.605000093e-40:evalue_max=3.21e-40:evalue_min=1.86e-47:evalue_std=2.269812636086956e-40:evalue_sum=3.210000186e-40:gapopen_avg=0.5:gapopen_max=1.0:gapopen_min=0.0:gapopen_std=0.7071067811865476:gapopen_sum=1.0:gtdb_class_counter=c__Alphaproteobacteria--2:gtdb_domain_counter=d__Bacteria--2:gtdb_family_counter=f__Rhizobiaceae--2:gtdb_genus_counter=g__Aureimonas_A--1||g__Jiella--1:gtdb_order_counter=o__Rhizobiales--2:gtdb_phylum_counter=p__Proteobacteria--2:gtdb_species_counter=s__Aureimonas_A sp014380965--1||s__Jiella sp017353515--1:heptad_counter=MCP-36H--9:lbd_counter=:lca_tree=f__Rhizobiaceae:length_avg=108.0:length_max=116.0:length_min=100.0:length_std=11.313708498984761:length_sum=216.0:mismatch_avg=22.0:mismatch_max=37.0:mismatch_min=7.0:mismatch_std=21.213203435596427:mismatch_sum=44.0:name=N593606:qcovhsp_avg=100.0:qcovhsp_max=100.0:qcovhsp_min=100.0:qcovhsp_std=0.0:qcovhsp_sum=200.0:qend_avg=107.0:qend_max=116.0:qend_min=98.0:qend_std=12.727922061357855:qend_sum=214.0:qstart_avg=1.0:qstart_max=1.0:qstart_min=1.0:qstart_std=0.0:qstart_sum=2.0:ref_name_counter=GB_GCA_002398405.1_protein.faa_DGYN01000134.1_12@PF00015_full_PFAM.268.436--1||GB_GCA_903851305.1_protein.faa_CAINNX010000130.1_8@PF00015_full_PFAM.293.493--1:scovhsp_avg=58.75:scovhsp_max=59.5:scovhsp_min=58.0:scovhsp_std=1.0606601717798212:scovhsp_sum=117.5:send_avg=157.0:send_max=158.0:send_min=156.0:send_std=1.4142135623730951:send_sum=314.0:sstart_avg=50.0:sstart_max=59.0:sstart_min=41.0:sstart_std=12.727922061357855:sstart_sum=100.0])0.874:0.028151[&&NHX:Sample_counter=rhizpot1--3||rhizpot3--3||rhiztom1--1||rhiztom2--2:Type_counter=GTDB--4||capture--9:besthit_avg=79.55:besthit_max=91.0:besthit_min=68.1:besthit_std=16.192745289171942:besthit_sum=159.1:bitscore_avg=142.0:bitscore_max=150.0:bitscore_min=134.0:bitscore_std=11.313708498984761:bitscore_sum=284.0:capture_class_counter=c__Alphaproteobacteria--4||c__Gammaproteobacteria--1||c__Negativicutes--2||c__Planctomycetia--1||c__Polyangia--1:capture_domain_counter=d__Bacteria--9:capture_family_counter=f__Polyangiaceae--1||f__Pseudomonadaceae--1||f__Rhizobiaceae--3||f__Selenomonadaceae--2||f__Sphingomonadaceae--1||f__UBA1268--1:capture_genus_counter=g__Aureimonas--1||g__Neorhizobium--1||g__Pseudomonas_A--1||g__QWPN01--1||g__SYFR01--1||g__Selenomonas_A--2||g__Sinorhizobium--1||g__Sphingomonas--1:capture_order_counter=o__Pirellulales--1||o__Polyangiales--1||o__Pseudomonadales--1||o__Rhizobiales--3||o__Selenomonadales--2||o__Sphingomonadales--1:capture_phylum_counter=p__Firmicutes_C--2||p__Myxococcota--1||p__Planctomycetota--1||p__Proteobacteria--5:capture_species_counter=s__Aureimonas sp001442755--1||s__Neorhizobium soli--1||s__Pseudomonas_A stutzeri_AK--1||s__QWPN01 sp005789975--1||s__SYFR01 sp005800325--1||s__Selenomonas_A ruminantium_M--2||s__Sinorhizobium saheli--1||s__Sphingomonas parapaucimobilis--1:evalue_avg=1.605000093e-40:evalue_max=3.21e-40:evalue_min=1.86e-47:evalue_std=2.269812636086956e-40:evalue_sum=3.210000186e-40:gapopen_avg=0.5:gapopen_max=1.0:gapopen_min=0.0:gapopen_std=0.7071067811865476:gapopen_sum=1.0:gtdb_class_counter=c__Alphaproteobacteria--4:gtdb_domain_counter=d__Bacteria--4:gtdb_family_counter=f__Rhizobiaceae--4:gtdb_genus_counter=g__Aureimonas_A--1||g__Jiella--1||g__Pararhizobium--2:gtdb_order_counter=o__Rhizobiales--4:gtdb_phylum_counter=p__Proteobacteria--4:gtdb_species_counter=s__Aureimonas_A sp014380965--1||s__Jiella sp017353515--1||s__Pararhizobium oryzae--1||s__Pararhizobium rhizosphaerae--1:heptad_counter=MCP-36H--13:lbd_counter=:lca_tree=f__Rhizobiaceae:length_avg=108.0:length_max=116.0:length_min=100.0:length_std=11.313708498984761:length_sum=216.0:mismatch_avg=22.0:mismatch_max=37.0:mismatch_min=7.0:mismatch_std=21.213203435596427:mismatch_sum=44.0:name=N593607:qcovhsp_avg=100.0:qcovhsp_max=100.0:qcovhsp_min=100.0:qcovhsp_std=0.0:qcovhsp_sum=200.0:qend_avg=107.0:qend_max=116.0:qend_min=98.0:qend_std=12.727922061357855:qend_sum=214.0:qstart_avg=1.0:qstart_max=1.0:qstart_min=1.0:qstart_std=0.0:qstart_sum=2.0:ref_name_counter=GB_GCA_002398405.1_protein.faa_DGYN01000134.1_12@PF00015_full_PFAM.268.436--1||GB_GCA_903851305.1_protein.faa_CAINNX010000130.1_8@PF00015_full_PFAM.293.493--1:scovhsp_avg=58.75:scovhsp_max=59.5:scovhsp_min=58.0:scovhsp_std=1.0606601717798212:scovhsp_sum=117.5:send_avg=157.0:send_max=158.0:send_min=156.0:send_std=1.4142135623730951:send_sum=314.0:sstart_avg=50.0:sstart_max=59.0:sstart_min=41.0:sstart_std=12.727922061357855:sstart_sum=100.0],(dbb5d2eb-0f69-4daf-b0c0-a28ce406a0c2_1@MCPsignal.37.85:6e-09[&&NHX:Sample=rhiztom1:Type=capture:capture_class=c__Alphaproteobacteria:capture_domain=d__Bacteria:capture_family=f__Rhizobiaceae:capture_genus=g__Aureimonas:capture_order=o__Rhizobiales:capture_phylum=p__Proteobacteria:capture_species=s__Aureimonas sp001423245:heptad=MCP-36H],((1a17c880-7e53-4821-a2cd-00cd0e8cfa76_6@MCPsignal.23.63:0.0280143[&&NHX:Sample=rhizpot3:Type=capture:capture_class=c__Gammaproteobacteria:capture_domain=d__Bacteria:capture_family=f__Xanthomonadaceae:capture_genus=g__Xanthomonas:capture_order=o__Xanthomonadales:capture_phylum=p__Proteobacteria:capture_species=s__Xanthomonas campestris_B:heptad=MCP-36H],((RS_GCF_000744565.1_protein.faa_NZ_JQMF01000001.1_396@PF00015_full_PFAM.423.605:0.0122939[&&NHX:Type=GTDB:gtdb_class=c__Alphaproteobacteria:gtdb_domain=d__Bacteria:gtdb_family=f__Rhizobiaceae:gtdb_genus=g__Pararhizobium:gtdb_order=o__Rhizobiales:gtdb_phylum=p__Proteobacteria:gtdb_species=s__Pararhizobium sp000744565:heptad=MCP-36H:species=d__Bacteria_p__Proteobacteria_c__Alphaproteobacteria_o__Rhizobiales_f__Rhizobiaceae_g__Pararhizobium_s__Pararhizobium sp000744565],((((((19211dd9-8194-4c38-9de4-27ca2252cb25_6@MCPsignal.134.232:0.0343044[&&NHX:Sample=rhizpot1:Type=capture:besthit=98.9:bitscore=169.0:capture_class=c__Alphaproteobacteria:capture_domain=d__Bacteria:capture_family=f__Rhizobiaceae:capture_genus=g__Pararhizobium:capture_order=o__Rhizobiales:capture_phylum=p__Proteobacteria:capture_species=s__Pararhizobium sp900474095:evalue=1.05e-54:gapopen=0.0:heptad=MCP-36H:length=95.0:mismatch=1.0:qcovhsp=96.9:qend=95.0:qstart=1.0:ref_name=GB_GCA_900474095.1_protein.faa_UCOA01000078.1_34@PF00015_full_PFAM.421.604:scovhsp=51.9:send=152.0:sstart=58.0],((RS_GCF_001425605.1_protein.faa_NZ_LMRG01000001.1_807@PF00015_full_PFAM.420.603:0.0196023[&&NHX:Type=GTDB:gtdb_class=c__Alphaproteobacteria:gtdb_domain=d__Bacteria:gtdb_family=f__Rhizobiaceae:gtdb_genus=g__Pararhizobium:gtdb_order=o__Rhizobiales:gtdb_phylum=p__Proteobacteria:gtdb_species=s__Pararhizobium sp001425605:heptad=MCP-36H:species=d__Bacteria_p__Proteobacteria_c__Alphaproteobacteria_o__Rhizobiales_f__Rhizobiaceae_g__Pararhizobium_s__Pararhizobium sp001425605],((RS_GCF_001885585.1_protein.faa_NZ_LSRP01000140.1_18@PF00015_full_PFAM.419.609:0.0264402[&&NHX:Type=GTDB:gtdb_class=c__Alphaproteobacteria:gtdb_domain=d__Bacteria:gtdb_family=f__Rhizobiaceae:gtdb_genus=g__Pararhizobium:gtdb_order=o__Rhizobiales:gtdb_phylum=p__Proteobacteria:gtdb_species=s__Pararhizobium antarcticum:heptad=MCP-36H:species=d__Bacteria_p__Proteobacteria_c__Alphaproteobacteria_o__Rhizobiales_f__Rhizobiaceae_g__Pararhizobium_s__Pararhizobium antarcticum],GB_GCA_900472785.1_protein.faa_UCJH01000018.1_5@PF00015_full_PFAM.422.604:0.0115445[&&NHX:Type=GTDB:gtdb_class=c__Alphaproteobacteria:gtdb_domain=d__Bacteria:gtdb_family=f__Rhizobiaceae:gtdb_genus=g__Pararhizobium:gtdb_order=o__Rhizobiales:gtdb_phylum=p__Proteobacteria:gtdb_species=s__Pararhizobium sp900472785:heptad=MCP-36H:species=d__Bacteria_p__Proteobacteria_c__Alphaproteobacteria_o__Rhizobiales_f__Rhizobiaceae_g__Pararhizobium_s__Pararhizobium sp900472785])0.964:0.0306277[&&NHX:Sample_counter=:Type_counter=GTDB--2:capture_class_counter=:capture_domain_counter=:capture_family_counter=:capture_genus_counter=:capture_order_counter=:capture_phylum_counter=:capture_species_counter=:evoltype=D:gtdb_class_counter=c__Alphaproteobacteria--2:gtdb_domain_counter=d__Bacteria--2:gtdb_family_counter=f__Rhizobiaceae--2:gtdb_genus_counter=g__Pararhizobium--2:gtdb_order_counter=o__Rhizobiales--2:gtdb_phylum_counter=p__Proteobacteria--2:gtdb_species_counter=s__Pararhizobium antarcticum--1||s__Pararhizobium sp900472785--1:heptad_counter=MCP-36H--2:lbd_counter=:lca=d__Bacteria:lca_tree=g__Pararhizobium:name=N593615:ref_name_counter=],3c500f5e-9b81-4c1c-90d2-cd2fbe4774b7_1@MCPsignal.22.155:0.0144942[&&NHX:Sample=rhizpot3:Type=capture:besthit=97.0:bitscore=232.0:capture_class=c__Gammaproteobacteria:capture_domain=d__Bacteria:capture_family=f__Burkholderiaceae:capture_genus=g__Ralstonia:capture_order=o__Burkholderiales:capture_phylum=p__Proteobacteria:capture_species=s__Ralstonia sp000801955:evalue=4.68e-79:gapopen=0.0:heptad=MCP-36H:length=132.0:mismatch=4.0:qcovhsp=99.2:qend=133.0:qstart=2.0:ref_name=RS_GCF_017873135.1_protein.faa_NZ_JAGGJV010000002.1_527@PF00015_full_PFAM.422.604:scovhsp=72.5:send=162.0:sstart=31.0])0:5e-09[&&NHX:Sample_counter=rhizpot3--1:Type_counter=GTDB--2||capture--1:besthit_avg=97.0:besthit_max=97.0:besthit_min=97.0:besthit_std=0:besthit_sum=97.0:bitscore_avg=232.0:bitscore_max=232.0:bitscore_min=232.0:bitscore_std=0:bitscore_sum=232.0:capture_class_counter=c__Gammaproteobacteria--1:capture_domain_counter=d__Bacteria--1:capture_family_counter=f__Burkholderiaceae--1:capture_genus_counter=g__Ralstonia--1:capture_order_counter=o__Burkholderiales--1:capture_phylum_counter=p__Proteobacteria--1:capture_species_counter=s__Ralstonia sp000801955--1:evalue_avg=4.68e-79:evalue_max=4.68e-79:evalue_min=4.68e-79:evalue_std=0:evalue_sum=4.68e-79:gapopen_avg=0.0:gapopen_max=0.0:gapopen_min=0.0:gapopen_std=0:gapopen_sum=0.0:gtdb_class_counter=c__Alphaproteobacteria--2:gtdb_domain_counter=d__Bacteria--2:gtdb_family_counter=f__Rhizobiaceae--2:gtdb_genus_counter=g__Pararhizobium--2:gtdb_order_counter=o__Rhizobiales--2:gtdb_phylum_counter=p__Proteobacteria--2:gtdb_species_counter=s__Pararhizobium antarcticum--1||s__Pararhizobium sp900472785--1:heptad_counter=MCP-36H--3:lbd_counter=:lca_tree=g__Pararhizobium:length_avg=132.0:length_max=132.0:length_min=132.0:length_std=0:length_sum=132.0:mismatch_avg=4.0:mismatch_max=4.0:mismatch_min=4.0:mismatch_std=0:mismatch_sum=4.0:name=N593617:qcovhsp_avg=99.2:qcovhsp_max=99.2:qcovhsp_min=99.2:qcovhsp_std=0:qcovhsp_sum=99.2:qend_avg=133.0:qend_max=133.0:qend_min=133.0:qend_std=0:qend_sum=133.0:qstart_avg=2.0:qstart_max=2.0:qstart_min=2.0:qstart_std=0:qstart_sum=2.0:ref_name_counter=RS_GCF_017873135.1_protein.faa_NZ_JAGGJV010000002.1_527@PF00015_full_PFAM.422.604--1:scovhsp_avg=72.5:scovhsp_max=72.5:scovhsp_min=72.5:scovhsp_std=0:scovhsp_sum=72.5:send_avg=162.0:send_max=162.0:send_min=162.0:send_std=0:send_sum=162.0:sstart_avg=31.0:sstart_max=31.0:sstart_min=31.0:sstart_std=0:sstart_sum=31.0])0.29:0.00419055[&&NHX:Sample_counter=rhizpot3--1:Type_counter=GTDB--3||capture--1:besthit_avg=97.0:besthit_max=97.0:besthit_min=97.0:besthit_std=0:besthit_sum=97.0:bitscore_avg=232.0:bitscore_max=232.0:bitscore_min=232.0:bitscore_std=0:bitscore_sum=232.0:capture_class_counter=c__Gammaproteobacteria--1:capture_domain_counter=d__Bacteria--1:capture_family_counter=f__Burkholderiaceae--1:capture_genus_counter=g__Ralstonia--1:capture_order_counter=o__Burkholderiales--1:capture_phylum_counter=p__Proteobacteria--1:capture_species_counter=s__Ralstonia sp000801955--1:evalue_avg=4.68e-79:evalue_max=4.68e-79:evalue_min=4.68e-79:evalue_std=0:evalue_sum=4.68e-79:gapopen_avg=0.0:gapopen_max=0.0:gapopen_min=0.0:gapopen_std=0:gapopen_sum=0.0:gtdb_class_counter=c__Alphaproteobacteria--3:gtdb_domain_counter=d__Bacteria--3:gtdb_family_counter=f__Rhizobiaceae--3:gtdb_genus_counter=g__Pararhizobium--3:gtdb_order_counter=o__Rhizobiales--3:gtdb_phylum_counter=p__Proteobacteria--3:gtdb_species_counter=s__Pararhizobium antarcticum--1||s__Pararhizobium sp001425605--1||s__Pararhizobium sp900472785--1:heptad_counter=MCP-36H--4:lbd_counter=:lca_tree=g__Pararhizobium:length_avg=132.0:length_max=132.0:length_min=132.0:length_std=0:length_sum=132.0:mismatch_avg=4.0:mismatch_max=4.0:mismatch_min=4.0:mismatch_std=0:mismatch_sum=4.0:name=N593618:qcovhsp_avg=99.2:qcovhsp_max=99.2:qcovhsp_min=99.2:qcovhsp_std=0:qcovhsp_sum=99.2:qend_avg=133.0:qend_max=133.0:qend_min=133.0:qend_std=0:qend_sum=133.0:qstart_avg=2.0:qstart_max=2.0:qstart_min=2.0:qstart_std=0:qstart_sum=2.0:ref_name_counter=RS_GCF_017873135.1_protein.faa_NZ_JAGGJV010000002.1_527@PF00015_full_PFAM.422.604--1:scovhsp_avg=72.5:scovhsp_max=72.5:scovhsp_min=72.5:scovhsp_std=0:scovhsp_sum=72.5:send_avg=162.0:send_max=162.0:send_min=162.0:send_std=0:send_sum=162.0:sstart_avg=31.0:sstart_max=31.0:sstart_min=31.0:sstart_std=0:sstart_sum=31.0],(RS_GCF_017873135.1_protein.faa_NZ_JAGGJV010000002.1_527@PF00015_full_PFAM.422.604:0.00404056[&&NHX:Type=GTDB:gtdb_class=c__Alphaproteobacteria:gtdb_domain=d__Bacteria:gtdb_family=f__Rhizobiaceae:gtdb_genus=g__Pararhizobium:gtdb_order=o__Rhizobiales:gtdb_phylum=p__Proteobacteria:gtdb_species=s__Pararhizobium herbae:heptad=MCP-36H:species=d__Bacteria_p__Proteobacteria_c__Alphaproteobacteria_o__Rhizobiales_f__Rhizobiaceae_g__Pararhizobium_s__Pararhizobium herbae],((38401369-fd75-4a28-93ed-72e2225cb35b_3@MCPsignal.88.243:0.00491983[&&NHX:Sample=rhizpot3:Type=capture:besthit=99.4:bitscore=276.0:capture_class=c__Alphaproteobacteria:capture_domain=d__Bacteria:capture_family=f__Rhizobiaceae:capture_genus=g__Neorhizobium:capture_order=o__Rhizobiales:capture_phylum=p__Proteobacteria:capture_species=s__Neorhizobium sp900469445:evalue=6.52e-96:gapopen=0.0:heptad=MCP-36H:length=155.0:mismatch=1.0:qcovhsp=100.0:qend=155.0:qstart=1.0:ref_name=GB_GCA_900473045.1_protein.faa_UCKS01000048.1_76@PF00015_full_PFAM.423.603:scovhsp=86.1:send=161.0:sstart=7.0],(((c55ed29e-4a00-4c31-991d-f92bf668413c_2@MCPsignal.278.433:0[&&NHX:Sample=rhizpot3:Type=capture:besthit=100.0:bitscore=277.0:capture_class=c__Alphaproteobacteria:capture_domain=d__Bacteria:capture_family=f__Rhizobiaceae:capture_genus=g__Pararhizobium:capture_order=o__Rhizobiales:capture_phylum=p__Proteobacteria:capture_species=s__Pararhizobium sp900473045:evalue=2.28e-96:gapopen=0.0:heptad=MCP-36H:length=155.0:mismatch=0.0:qcovhsp=100.0:qend=155.0:qstart=1.0:ref_name=GB_GCA_900473045.1_protein.faa_UCKS01000048.1_76@PF00015_full_PFAM.423.603:scovhsp=86.1:send=161.0:sstart=7.0],fa6981c5-5039-4b8d-8446-a5d6213ca707_1@MCPsignal.91.246:0[&&NHX:Sample=rhizpot3:Type=capture:besthit=100.0:bitscore=277.0:capture_class=c__Alphaproteobacteria:capture_domain=d__Bacteria:capture_family=f__Rhizobiaceae:capture_genus=g__Neorhizobium:capture_order=o__Rhizobiales:capture_phylum=p__Proteobacteria:capture_species=s__Neorhizobium sp900469445:evalue=2.28e-96:gapopen=0.0:heptad=MCP-36H:length=155.0:mismatch=0.0:qcovhsp=100.0:qend=155.0:qstart=1.0:ref_name=GB_GCA_900473045.1_protein.faa_UCKS01000048.1_76@PF00015_full_PFAM.423.603:scovhsp=86.1:send=161.0:sstart=7.0]):5e-09[&&NHX:Sample_counter=rhizpot3--2:Type_counter=capture--2:besthit_avg=100.0:besthit_max=100.0:besthit_min=100.0:besthit_std=0.0:besthit_sum=200.0:bitscore_avg=277.0:bitscore_max=277.0:bitscore_min=277.0:bitscore_std=0.0:bitscore_sum=554.0:capture_class_counter=c__Alphaproteobacteria--2:capture_domain_counter=d__Bacteria--2:capture_family_counter=f__Rhizobiaceae--2:capture_genus_counter=g__Neorhizobium--1||g__Pararhizobium--1:capture_order_counter=o__Rhizobiales--2:capture_phylum_counter=p__Proteobacteria--2:capture_species_counter=s__Neorhizobium sp900469445--1||s__Pararhizobium sp900473045--1:evalue_avg=2.28e-96:evalue_max=2.28e-96:evalue_min=2.28e-96:evalue_std=0.0:evalue_sum=4.56e-96:gapopen_avg=0.0:gapopen_max=0.0:gapopen_min=0.0:gapopen_std=0.0:gapopen_sum=0.0:gtdb_class_counter=:gtdb_domain_counter=:gtdb_family_counter=:gtdb_genus_counter=:gtdb_order_counter=:gtdb_phylum_counter=:gtdb_species_counter=:heptad_counter=MCP-36H--2:lbd_counter=:length_avg=155.0:length_max=155.0:length_min=155.0:length_std=0.0:length_sum=310.0:mismatch_avg=0.0:mismatch_max=0.0:mismatch_min=0.0:mismatch_std=0.0:mismatch_sum=0.0:name=N593623:qcovhsp_avg=100.0:qcovhsp_max=100.0:qcovhsp_min=100.0:qcovhsp_std=0.0:qcovhsp_sum=200.0:qend_avg=155.0:qend_max=155.0:qend_min=155.0:qend_std=0.0:qend_sum=310.0:qstart_avg=1.0:qstart_max=1.0:qstart_min=1.0:qstart_std=0.0:qstart_sum=2.0:ref_name_counter=GB_GCA_900473045.1_protein.faa_UCKS01000048.1_76@PF00015_full_PFAM.423.603--2:scovhsp_avg=86.1:scovhsp_max=86.1:scovhsp_min=86.1:scovhsp_std=0.0:scovhsp_sum=172.2:send_avg=161.0:send_max=161.0:send_min=161.0:send_std=0.0:send_sum=322.0:sstart_avg=7.0:sstart_max=7.0:sstart_min=7.0:sstart_std=0.0:sstart_sum=14.0],d46b811e-addd-425d-909d-d19001263799_5@MCPsignal.336.491:0.00501172[&&NHX:Sample=rhizpot3:Type=capture:besthit=99.4:bitscore=275.0:capture_class=c__Gammaproteobacteria:capture_domain=d__Bacteria:capture_family=f__Enterobacteriaceae:capture_genus=g__Enterobacter:capture_order=o__Enterobacterales:capture_phylum=p__Proteobacteria:capture_species=s__Enterobacter roggenkampii:evalue=9.26e-96:gapopen=0.0:heptad=MCP-36H:length=155.0:mismatch=1.0:qcovhsp=100.0:qend=155.0:qstart=1.0:ref_name=GB_GCA_900473045.1_protein.faa_UCKS01000048.1_76@PF00015_full_PFAM.423.603:scovhsp=86.1:send=161.0:sstart=7.0])0:6e-09[&&NHX:Sample_counter=rhizpot3--3:Type_counter=capture--3:besthit_avg=99.8:besthit_max=100.0:besthit_min=99.4:besthit_std=0.3464101615137722:besthit_sum=299.4:bitscore_avg=276.3333333333333:bitscore_max=277.0:bitscore_min=275.0:bitscore_std=1.1547005383792517:bitscore_sum=829.0:capture_class_counter=c__Alphaproteobacteria--2||c__Gammaproteobacteria--1:capture_domain_counter=d__Bacteria--3:capture_family_counter=f__Enterobacteriaceae--1||f__Rhizobiaceae--2:capture_genus_counter=g__Enterobacter--1||g__Neorhizobium--1||g__Pararhizobium--1:capture_order_counter=o__Enterobacterales--1||o__Rhizobiales--2:capture_phylum_counter=p__Proteobacteria--3:capture_species_counter=s__Enterobacter roggenkampii--1||s__Neorhizobium sp900469445--1||s__Pararhizobium sp900473045--1:evalue_avg=4.606666666666667e-96:evalue_max=9.26e-96:evalue_min=2.28e-96:evalue_std=4.029904878943588e-96:evalue_sum=1.382e-95:gapopen_avg=0.0:gapopen_max=0.0:gapopen_min=0.0:gapopen_std=0.0:gapopen_sum=0.0:gtdb_class_counter=:gtdb_domain_counter=:gtdb_family_counter=:gtdb_genus_counter=:gtdb_order_counter=:gtdb_phylum_counter=:gtdb_species_counter=:heptad_counter=MCP-36H--3:lbd_counter=:length_avg=155.0:length_max=155.0:length_min=155.0:length_std=0.0:length_sum=465.0:mismatch_avg=0.3333333333333333:mismatch_max=1.0:mismatch_min=0.0:mismatch_std=0.5773502691896258:mismatch_sum=1.0:name=N593625:qcovhsp_avg=100.0:qcovhsp_max=100.0:qcovhsp_min=100.0:qcovhsp_std=0.0:qcovhsp_sum=300.0:qend_avg=155.0:qend_max=155.0:qend_min=155.0:qend_std=0.0:qend_sum=465.0:qstart_avg=1.0:qstart_max=1.0:qstart_min=1.0:qstart_std=0.0:qstart_sum=3.0:ref_name_counter=GB_GCA_900473045.1_protein.faa_UCKS01000048.1_76@PF00015_full_PFAM.423.603--3:scovhsp_avg=86.09999999999998:scovhsp_max=86.1:scovhsp_min=86.1:scovhsp_std=1.7404671430534633e-14:scovhsp_sum=258.29999999999995:send_avg=161.0:send_max=161.0:send_min=161.0:send_std=0.0:send_sum=483.0:sstart_avg=7.0:sstart_max=7.0:sstart_min=7.0:sstart_std=0.0:sstart_sum=21.0],GB_GCA_900473045.1_protein.faa_UCKS01000048.1_76@PF00015_full_PFAM.423.603:5e-09[&&NHX:Type=GTDB:gtdb_class=c__Alphaproteobacteria:gtdb_domain=d__Bacteria:gtdb_family=f__Rhizobiaceae:gtdb_genus=g__Pararhizobium:gtdb_order=o__Rhizobiales:gtdb_phylum=p__Proteobacteria:gtdb_species=s__Pararhizobium sp900473045:heptad=MCP-36H:species=d__Bacteria_p__Proteobacteria_c__Alphaproteobacteria_o__Rhizobiales_f__Rhizobiaceae_g__Pararhizobium_s__Pararhizobium sp900473045])0:5e-09[&&NHX:Sample_counter=rhizpot3--3:Type_counter=GTDB--1||capture--3:besthit_avg=99.8:besthit_max=100.0:besthit_min=99.4:besthit_std=0.3464101615137722:besthit_sum=299.4:bitscore_avg=276.3333333333333:bitscore_max=277.0:bitscore_min=275.0:bitscore_std=1.1547005383792517:bitscore_sum=829.0:capture_class_counter=c__Alphaproteobacteria--2||c__Gammaproteobacteria--1:capture_domain_counter=d__Bacteria--3:capture_family_counter=f__Enterobacteriaceae--1||f__Rhizobiaceae--2:capture_genus_counter=g__Enterobacter--1||g__Neorhizobium--1||g__Pararhizobium--1:capture_order_counter=o__Enterobacterales--1||o__Rhizobiales--2:capture_phylum_counter=p__Proteobacteria--3:capture_species_counter=s__Enterobacter roggenkampii--1||s__Neorhizobium sp900469445--1||s__Pararhizobium sp900473045--1:evalue_avg=4.606666666666667e-96:evalue_max=9.26e-96:evalue_min=2.28e-96:evalue_std=4.029904878943588e-96:evalue_sum=1.382e-95:gapopen_avg=0.0:gapopen_max=0.0:gapopen_min=0.0:gapopen_std=0.0:gapopen_sum=0.0:gtdb_class_counter=c__Alphaproteobacteria--1:gtdb_domain_counter=d__Bacteria--1:gtdb_family_counter=f__Rhizobiaceae--1:gtdb_genus_counter=g__Pararhizobium--1:gtdb_order_counter=o__Rhizobiales--1:gtdb_phylum_counter=p__Proteobacteria--1:gtdb_species_counter=s__Pararhizobium sp900473045--1:heptad_counter=MCP-36H--4:lbd_counter=:lca_tree=s__Pararhizobium sp900473045:length_avg=155.0:length_max=155.0:length_min=155.0:length_std=0.0:length_sum=465.0:mismatch_avg=0.3333333333333333:mismatch_max=1.0:mismatch_min=0.0:mismatch_std=0.5773502691896258:mismatch_sum=1.0:name=N593627:qcovhsp_avg=100.0:qcovhsp_max=100.0:qcovhsp_min=100.0:qcovhsp_std=0.0:qcovhsp_sum=300.0:qend_avg=155.0:qend_max=155.0:qend_min=155.0:qend_std=0.0:qend_sum=465.0:qstart_avg=1.0:qstart_max=1.0:qstart_min=1.0:qstart_std=0.0:qstart_sum=3.0:ref_name_counter=GB_GCA_900473045.1_protein.faa_UCKS01000048.1_76@PF00015_full_PFAM.423.603--3:scovhsp_avg=86.09999999999998:scovhsp_max=86.1:scovhsp_min=86.1:scovhsp_std=1.7404671430534633e-14:scovhsp_sum=258.29999999999995:send_avg=161.0:send_max=161.0:send_min=161.0:send_std=0.0:send_sum=483.0:sstart_avg=7.0:sstart_max=7.0:sstart_min=7.0:sstart_std=0.0:sstart_sum=21.0])0:5e-09[&&NHX:Sample_counter=rhizpot3--4:Type_counter=GTDB--1||capture--4:besthit_avg=99.69999999999999:besthit_max=100.0:besthit_min=99.4:besthit_std=0.3464101615137722:besthit_sum=398.79999999999995:bitscore_avg=276.25:bitscore_max=277.0:bitscore_min=275.0:bitscore_std=0.9574271077563381:bitscore_sum=1105.0:capture_class_counter=c__Alphaproteobacteria--3||c__Gammaproteobacteria--1:capture_domain_counter=d__Bacteria--4:capture_family_counter=f__Enterobacteriaceae--1||f__Rhizobiaceae--3:capture_genus_counter=g__Enterobacter--1||g__Neorhizobium--2||g__Pararhizobium--1:capture_order_counter=o__Enterobacterales--1||o__Rhizobiales--3:capture_phylum_counter=p__Proteobacteria--4:capture_species_counter=s__Enterobacter roggenkampii--1||s__Neorhizobium sp900469445--2||s__Pararhizobium sp900473045--1:evalue_avg=5.085e-96:evalue_max=9.26e-96:evalue_min=2.28e-96:evalue_std=3.4266553177503373e-96:evalue_sum=2.034e-95:gapopen_avg=0.0:gapopen_max=0.0:gapopen_min=0.0:gapopen_std=0.0:gapopen_sum=0.0:gtdb_class_counter=c__Alphaproteobacteria--1:gtdb_domain_counter=d__Bacteria--1:gtdb_family_counter=f__Rhizobiaceae--1:gtdb_genus_counter=g__Pararhizobium--1:gtdb_order_counter=o__Rhizobiales--1:gtdb_phylum_counter=p__Proteobacteria--1:gtdb_species_counter=s__Pararhizobium sp900473045--1:heptad_counter=MCP-36H--5:lbd_counter=:lca_tree=s__Pararhizobium sp900473045:length_avg=155.0:length_max=155.0:length_min=155.0:length_std=0.0:length_sum=620.0:mismatch_avg=0.5:mismatch_max=1.0:mismatch_min=0.0:mismatch_std=0.5773502691896257:mismatch_sum=2.0:name=N593628:qcovhsp_avg=100.0:qcovhsp_max=100.0:qcovhsp_min=100.0:qcovhsp_std=0.0:qcovhsp_sum=400.0:qend_avg=155.0:qend_max=155.0:qend_min=155.0:qend_std=0.0:qend_sum=620.0:qstart_avg=1.0:qstart_max=1.0:qstart_min=1.0:qstart_std=0.0:qstart_sum=4.0:ref_name_counter=GB_GCA_900473045.1_protein.faa_UCKS01000048.1_76@PF00015_full_PFAM.423.603--4:scovhsp_avg=86.1:scovhsp_max=86.1:scovhsp_min=86.1:scovhsp_std=0.0:scovhsp_sum=344.4:send_avg=161.0:send_max=161.0:send_min=161.0:send_std=0.0:send_sum=644.0:sstart_avg=7.0:sstart_max=7.0:sstart_min=7.0:sstart_std=0.0:sstart_sum=28.0],((((((((c4cd28d9-6ece-4ba0-843a-3e6e41c53fee_2@MCPsignal.238.380:5e-09[&&NHX:Sample=rhizpot3:Type=capture:besthit=95.8:bitscore=246.0:capture_class=c__Alphaproteobacteria:capture_domain=d__Bacteria:capture_family=f__Rhizobiaceae:capture_genus=g__Mycoplana:capture_order=o__Rhizobiales:capture_phylum=p__Proteobacteria:capture_species=s__Mycoplana dimorpha:evalue=1.62e-84:gapopen=0.0:heptad=MCP-36H:length=142.0:mismatch=6.0:qcovhsp=100.0:qend=142.0:qstart=1.0:ref_name=RS_GCF_001426565.1_protein.faa_NZ_LMFA01000023.1_278@PF00015_full_PFAM.420.603:scovhsp=77.6:send=151.0:sstart=10.0],(e2cca58e-0136-4c4d-a5bf-18c60497c7b3_2@MCPsignal.120.275:0.0192221[&&NHX:Sample=rhizpot1:Type=capture:besthit=93.5:bitscore=263.0:capture_class=c__Alphaproteobacteria:capture_domain=d__Bacteria:capture_family=f__Ferrovibrionaceae:capture_genus=g__Ferrovibrio:capture_order=o__Ferrovibrionales:capture_phylum=p__Proteobacteria:capture_species=s__Ferrovibrio sp002482765:evalue=7.71e-91:gapopen=0.0:heptad=MCP-36H:length=155.0:mismatch=10.0:qcovhsp=100.0:qend=155.0:qstart=1.0:ref_name=RS_GCF_001426565.1_protein.faa_NZ_LMFA01000023.1_278@PF00015_full_PFAM.420.603:scovhsp=84.7:send=164.0:sstart=10.0],f0e2b1fe-35e4-4d13-9d9a-2968f94c3adc_3@MCPsignal.459.615:0.158733[&&NHX:Sample=rhizpot1:Type=capture:besthit=80.8:bitscore=217.0:capture_class=c__Alphaproteobacteria:capture_domain=d__Bacteria:capture_family=f__Hyphomicrobiaceae:capture_genus=g__AWTP1-13:capture_order=o__Rhizobiales:capture_phylum=p__Proteobacteria:capture_species=s__AWTP1-13 sp003963125:evalue=1.49e-72:gapopen=1.0:heptad=MCP-36H:length=156.0:mismatch=29.0:qcovhsp=100.0:qend=156.0:qstart=1.0:ref_name=RS_GCF_001426565.1_protein.faa_NZ_LMFA01000023.1_278@PF00015_full_PFAM.420.603:scovhsp=84.7:send=164.0:sstart=10.0])0.149:0.00172746[&&NHX:Sample_counter=rhizpot1--2:Type_counter=capture--2:besthit_avg=87.15:besthit_max=93.5:besthit_min=80.8:besthit_std=8.980256121069155:besthit_sum=174.3:bitscore_avg=240.0:bitscore_max=263.0:bitscore_min=217.0:bitscore_std=32.526911934581186:bitscore_sum=480.0:capture_class_counter=c__Alphaproteobacteria--2:capture_domain_counter=d__Bacteria--2:capture_family_counter=f__Ferrovibrionaceae--1||f__Hyphomicrobiaceae--1:capture_genus_counter=g__AWTP1-13--1||g__Ferrovibrio--1:capture_order_counter=o__Ferrovibrionales--1||o__Rhizobiales--1:capture_phylum_counter=p__Proteobacteria--2:capture_species_counter=s__AWTP1-13 sp003963125--1||s__Ferrovibrio sp002482765--1:evalue_avg=7.45e-73:evalue_max=1.49e-72:evalue_min=7.71e-91:evalue_std=1.0535891039679559e-72:evalue_sum=1.49e-72:gapopen_avg=0.5:gapopen_max=1.0:gapopen_min=0.0:gapopen_std=0.7071067811865476:gapopen_sum=1.0:gtdb_class_counter=:gtdb_domain_counter=:gtdb_family_counter=:gtdb_genus_counter=:gtdb_order_counter=:gtdb_phylum_counter=:gtdb_species_counter=:heptad_counter=MCP-36H--2:lbd_counter=:length_avg=155.5:length_max=156.0:length_min=155.0:length_std=0.7071067811865476:length_sum=311.0:mismatch_avg=19.5:mismatch_max=29.0:mismatch_min=10.0:mismatch_std=13.435028842544403:mismatch_sum=39.0:name=N593632:qcovhsp_avg=100.0:qcovhsp_max=100.0:qcovhsp_min=100.0:qcovhsp_std=0.0:qcovhsp_sum=200.0:qend_avg=155.5:qend_max=156.0:qend_min=155.0:qend_std=0.7071067811865476:qend_sum=311.0:qstart_avg=1.0:qstart_max=1.0:qstart_min=1.0:qstart_std=0.0:qstart_sum=2.0:ref_name_counter=RS_GCF_001426565.1_protein.faa_NZ_LMFA01000023.1_278@PF00015_full_PFAM.420.603--2:scovhsp_avg=84.7:scovhsp_max=84.7:scovhsp_min=84.7:scovhsp_std=0.0:scovhsp_sum=169.4:send_avg=164.0:send_max=164.0:send_min=164.0:send_std=0.0:send_sum=328.0:sstart_avg=10.0:sstart_max=10.0:sstart_min=10.0:sstart_std=0.0:sstart_sum=20.0])0:1.3e-08[&&NHX:Sample_counter=rhizpot1--2||rhizpot3--1:Type_counter=capture--3:besthit_avg=90.03333333333335:besthit_max=95.8:besthit_min=80.8:besthit_std=8.07857248115862:besthit_sum=270.1:bitscore_avg=242.0:bitscore_max=263.0:bitscore_min=217.0:bitscore_std=23.259406699226016:bitscore_sum=726.0:capture_class_counter=c__Alphaproteobacteria--3:capture_domain_counter=d__Bacteria--3:capture_family_counter=f__Ferrovibrionaceae--1||f__Hyphomicrobiaceae--1||f__Rhizobiaceae--1:capture_genus_counter=g__AWTP1-13--1||g__Ferrovibrio--1||g__Mycoplana--1:capture_order_counter=o__Ferrovibrionales--1||o__Rhizobiales--2:capture_phylum_counter=p__Proteobacteria--3:capture_species_counter=s__AWTP1-13 sp003963125--1||s__Ferrovibrio sp002482765--1||s__Mycoplana dimorpha--1:evalue_avg=4.9666666666720664e-73:evalue_max=1.49e-72:evalue_min=7.71e-91:evalue_std=8.602519010920748e-73:evalue_sum=1.49000000000162e-72:gapopen_avg=0.3333333333333333:gapopen_max=1.0:gapopen_min=0.0:gapopen_std=0.5773502691896258:gapopen_sum=1.0:gtdb_class_counter=:gtdb_domain_counter=:gtdb_family_counter=:gtdb_genus_counter=:gtdb_order_counter=:gtdb_phylum_counter=:gtdb_species_counter=:heptad_counter=MCP-36H--3:lbd_counter=:length_avg=151.0:length_max=156.0:length_min=142.0:length_std=7.810249675906654:length_sum=453.0:mismatch_avg=15.0:mismatch_max=29.0:mismatch_min=6.0:mismatch_std=12.288205727444508:mismatch_sum=45.0:name=N593633:qcovhsp_avg=100.0:qcovhsp_max=100.0:qcovhsp_min=100.0:qcovhsp_std=0.0:qcovhsp_sum=300.0:qend_avg=151.0:qend_max=156.0:qend_min=142.0:qend_std=7.810249675906654:qend_sum=453.0:qstart_avg=1.0:qstart_max=1.0:qstart_min=1.0:qstart_std=0.0:qstart_sum=3.0:ref_name_counter=RS_GCF_001426565.1_protein.faa_NZ_LMFA01000023.1_278@PF00015_full_PFAM.420.603--3:scovhsp_avg=82.33333333333333:scovhsp_max=84.7:scovhsp_min=77.6:scovhsp_std=4.099186911246348:scovhsp_sum=247.0:send_avg=159.66666666666666:send_max=164.0:send_min=151.0:send_std=7.505553499465135:send_sum=479.0:sstart_avg=10.0:sstart_max=10.0:sstart_min=10.0:sstart_std=0.0:sstart_sum=30.0],(((7f6eff1d-e2b0-49e2-85e4-85fd1202b974_3@MCPsignal.54.165:5e-09[&&NHX:Sample=rhizpot1:Type=capture:besthit=96.4:bitscore=192.0:capture_class=c__Alphaproteobacteria:capture_domain=d__Bacteria:capture_family=f__Magnetospirillaceae:capture_genus=g__Phaeospirillum:capture_order=o__Rhodospirillales:capture_phylum=p__Proteobacteria:capture_species=s__Phaeospirillum sp903853455:evalue=9.44e-64:gapopen=0.0:heptad=MCP-36H:length=111.0:mismatch=4.0:qcovhsp=100.0:qend=111.0:qstart=1.0:ref_name=RS_GCF_001426565.1_protein.faa_NZ_LMFA01000023.1_278@PF00015_full_PFAM.420.603:scovhsp=60.7:send=120.0:sstart=10.0],4762ae02-75eb-45d7-be7e-374163cb6523_1@MCPsignal.88.243:5e-09[&&NHX:Sample=rhizpot3:Type=capture:besthit=95.5:bitscore=270.0:capture_class=c__Alphaproteobacteria:capture_domain=d__Bacteria:capture_family=f__Acetobacteraceae:capture_genus=g__LMUY01:capture_order=o__Acetobacterales:capture_phylum=p__Proteobacteria:capture_species=s__LMUY01 sp009765685:evalue=1.98e-93:gapopen=0.0:heptad=MCP-36H:length=155.0:mismatch=7.0:qcovhsp=100.0:qend=155.0:qstart=1.0:ref_name=RS_GCF_001426565.1_protein.faa_NZ_LMFA01000023.1_278@PF00015_full_PFAM.420.603:scovhsp=84.7:send=164.0:sstart=10.0])0.923:0.00496549[&&NHX:Sample_counter=rhizpot1--1||rhizpot3--1:Type_counter=capture--2:besthit_avg=95.95:besthit_max=96.4:besthit_min=95.5:besthit_std=0.6363961030678968:besthit_sum=191.9:bitscore_avg=231.0:bitscore_max=270.0:bitscore_min=192.0:bitscore_std=55.154328932550705:bitscore_sum=462.0:capture_class_counter=c__Alphaproteobacteria--2:capture_domain_counter=d__Bacteria--2:capture_family_counter=f__Acetobacteraceae--1||f__Magnetospirillaceae--1:capture_genus_counter=g__LMUY01--1||g__Phaeospirillum--1:capture_order_counter=o__Acetobacterales--1||o__Rhodospirillales--1:capture_phylum_counter=p__Proteobacteria--2:capture_species_counter=s__LMUY01 sp009765685--1||s__Phaeospirillum sp903853455--1:evalue_avg=4.72e-64:evalue_max=9.44e-64:evalue_min=1.98e-93:evalue_std=6.675088014401009e-64:evalue_sum=9.44e-64:gapopen_avg=0.0:gapopen_max=0.0:gapopen_min=0.0:gapopen_std=0.0:gapopen_sum=0.0:gtdb_class_counter=:gtdb_domain_counter=:gtdb_family_counter=:gtdb_genus_counter=:gtdb_order_counter=:gtdb_phylum_counter=:gtdb_species_counter=:heptad_counter=MCP-36H--2:lbd_counter=:length_avg=133.0:length_max=155.0:length_min=111.0:length_std=31.11269837220809:length_sum=266.0:mismatch_avg=5.5:mismatch_max=7.0:mismatch_min=4.0:mismatch_std=2.1213203435596424:mismatch_sum=11.0:name=N593636:qcovhsp_avg=100.0:qcovhsp_max=100.0:qcovhsp_min=100.0:qcovhsp_std=0.0:qcovhsp_sum=200.0:qend_avg=133.0:qend_max=155.0:qend_min=111.0:qend_std=31.11269837220809:qend_sum=266.0:qstart_avg=1.0:qstart_max=1.0:qstart_min=1.0:qstart_std=0.0:qstart_sum=2.0:ref_name_counter=RS_GCF_001426565.1_protein.faa_NZ_LMFA01000023.1_278@PF00015_full_PFAM.420.603--2:scovhsp_avg=72.7:scovhsp_max=84.7:scovhsp_min=60.7:scovhsp_std=16.97056274847714:scovhsp_sum=145.4:send_avg=142.0:send_max=164.0:send_min=120.0:send_std=31.11269837220809:send_sum=284.0:sstart_avg=10.0:sstart_max=10.0:sstart_min=10.0:sstart_std=0.0:sstart_sum=20.0],(((509ac75d-7fb8-4697-a392-c76e2021aa67_5@MCPsignal.265.405:5e-09[&&NHX:Sample=rhizpot3:Type=capture:besthit=95.7:bitscore=243.0:capture_class=c__Alphaproteobacteria:capture_domain=d__Bacteria:capture_family=f__Rhizobiaceae:capture_genus=g__Mycoplana:capture_order=o__Rhizobiales:capture_phylum=p__Proteobacteria:capture_species=s__Mycoplana dimorpha:evalue=4.97e-83:gapopen=0.0:heptad=MCP-36H:length=140.0:mismatch=6.0:qcovhsp=100.0:qend=140.0:qstart=1.0:ref_name=RS_GCF_001426565.1_protein.faa_NZ_LMFA01000023.1_278@PF00015_full_PFAM.420.603:scovhsp=76.5:send=149.0:sstart=10.0],284a7730-0ea9-4be7-badb-c66f43eb9b37_2@MCPsignal.301.395:0.0205607[&&NHX:Sample=rhizpot1:Type=capture:besthit=96.8:bitscore=163.0:capture_class=c__Alphaproteobacteria:capture_domain=d__Bacteria:capture_family=f__Ferrovibrionaceae:capture_genus=g__Ferrovibrio:capture_order=o__Ferrovibrionales:capture_phylum=p__Proteobacteria:capture_species=s__Ferrovibrio sp002482765:evalue=2.41e-52:gapopen=0.0:heptad=MCP-36H:length=94.0:mismatch=3.0:qcovhsp=100.0:qend=94.0:qstart=1.0:ref_name=RS_GCF_001426565.1_protein.faa_NZ_LMFA01000023.1_278@PF00015_full_PFAM.420.603:scovhsp=51.4:send=103.0:sstart=10.0])0:5e-09[&&NHX:Sample_counter=rhizpot1--1||rhizpot3--1:Type_counter=capture--2:besthit_avg=96.25:besthit_max=96.8:besthit_min=95.7:besthit_std=0.7778174593051983:besthit_sum=192.5:bitscore_avg=203.0:bitscore_max=243.0:bitscore_min=163.0:bitscore_std=56.568542494923804:bitscore_sum=406.0:capture_class_counter=c__Alphaproteobacteria--2:capture_domain_counter=d__Bacteria--2:capture_family_counter=f__Ferrovibrionaceae--1||f__Rhizobiaceae--1:capture_genus_counter=g__Ferrovibrio--1||g__Mycoplana--1:capture_order_counter=o__Ferrovibrionales--1||o__Rhizobiales--1:capture_phylum_counter=p__Proteobacteria--2:capture_species_counter=s__Ferrovibrio sp002482765--1||s__Mycoplana dimorpha--1:evalue_avg=1.205e-52:evalue_max=2.41e-52:evalue_min=4.97e-83:evalue_std=1.7041273426595796e-52:evalue_sum=2.41e-52:gapopen_avg=0.0:gapopen_max=0.0:gapopen_min=0.0:gapopen_std=0.0:gapopen_sum=0.0:gtdb_class_counter=:gtdb_domain_counter=:gtdb_family_counter=:gtdb_genus_counter=:gtdb_order_counter=:gtdb_phylum_counter=:gtdb_species_counter=:heptad_counter=MCP-36H--2:lbd_counter=:length_avg=117.0:length_max=140.0:length_min=94.0:length_std=32.526911934581186:length_sum=234.0:mismatch_avg=4.5:mismatch_max=6.0:mismatch_min=3.0:mismatch_std=2.1213203435596424:mismatch_sum=9.0:name=N593639:qcovhsp_avg=100.0:qcovhsp_max=100.0:qcovhsp_min=100.0:qcovhsp_std=0.0:qcovhsp_sum=200.0:qend_avg=117.0:qend_max=140.0:qend_min=94.0:qend_std=32.526911934581186:qend_sum=234.0:qstart_avg=1.0:qstart_max=1.0:qstart_min=1.0:qstart_std=0.0:qstart_sum=2.0:ref_name_counter=RS_GCF_001426565.1_protein.faa_NZ_LMFA01000023.1_278@PF00015_full_PFAM.420.603--2:scovhsp_avg=63.95:scovhsp_max=76.5:scovhsp_min=51.4:scovhsp_std=17.748380207782343:scovhsp_sum=127.9:send_avg=126.0:send_max=149.0:send_min=103.0:send_std=32.526911934581186:send_sum=252.0:sstart_avg=10.0:sstart_max=10.0:sstart_min=10.0:sstart_std=0.0:sstart_sum=20.0],4f2e34ee-b400-43b0-9559-5cfda20b8922_2@MCPsignal.86.223:0.00575389[&&NHX:Sample=rhizpot1:Type=capture:besthit=94.9:bitscore=236.0:capture_class=c__Alphaproteobacteria:capture_domain=d__Bacteria:capture_family=f__Magnetospirillaceae:capture_genus=g__Phaeospirillum:capture_order=o__Rhodospirillales:capture_phylum=p__Proteobacteria:capture_species=s__Phaeospirillum sp903853455:evalue=2.43e-80:gapopen=0.0:heptad=MCP-36H:length=137.0:mismatch=7.0:qcovhsp=100.0:qend=137.0:qstart=1.0:ref_name=RS_GCF_001426565.1_protein.faa_NZ_LMFA01000023.1_278@PF00015_full_PFAM.420.603:scovhsp=74.9:send=146.0:sstart=10.0])0:5e-09[&&NHX:Sample_counter=rhizpot1--2||rhizpot3--1:Type_counter=capture--3:besthit_avg=95.8:besthit_max=96.8:besthit_min=94.9:besthit_std=0.9539392014169413:besthit_sum=287.4:bitscore_avg=214.0:bitscore_max=243.0:bitscore_min=163.0:bitscore_std=44.30575583375144:bitscore_sum=642.0:capture_class_counter=c__Alphaproteobacteria--3:capture_domain_counter=d__Bacteria--3:capture_family_counter=f__Ferrovibrionaceae--1||f__Magnetospirillaceae--1||f__Rhizobiaceae--1:capture_genus_counter=g__Ferrovibrio--1||g__Mycoplana--1||g__Phaeospirillum--1:capture_order_counter=o__Ferrovibrionales--1||o__Rhizobiales--1||o__Rhodospirillales--1:capture_phylum_counter=p__Proteobacteria--3:capture_species_counter=s__Ferrovibrio sp002482765--1||s__Mycoplana dimorpha--1||s__Phaeospirillum sp903853455--1:evalue_avg=8.033333333333333e-53:evalue_max=2.41e-52:evalue_min=4.97e-83:evalue_std=1.391414148746998e-52:evalue_sum=2.41e-52:gapopen_avg=0.0:gapopen_max=0.0:gapopen_min=0.0:gapopen_std=0.0:gapopen_sum=0.0:gtdb_class_counter=:gtdb_domain_counter=:gtdb_family_counter=:gtdb_genus_counter=:gtdb_order_counter=:gtdb_phylum_counter=:gtdb_species_counter=:heptad_counter=MCP-36H--3:lbd_counter=:length_avg=123.66666666666667:length_max=140.0:length_min=94.0:length_std=25.73583752927682:length_sum=371.0:mismatch_avg=5.333333333333333:mismatch_max=7.0:mismatch_min=3.0:mismatch_std=2.0816659994661326:mismatch_sum=16.0:name=N593641:qcovhsp_avg=100.0:qcovhsp_max=100.0:qcovhsp_min=100.0:qcovhsp_std=0.0:qcovhsp_sum=300.0:qend_avg=123.66666666666667:qend_max=140.0:qend_min=94.0:qend_std=25.73583752927682:qend_sum=371.0:qstart_avg=1.0:qstart_max=1.0:qstart_min=1.0:qstart_std=0.0:qstart_sum=3.0:ref_name_counter=RS_GCF_001426565.1_protein.faa_NZ_LMFA01000023.1_278@PF00015_full_PFAM.420.603--3:scovhsp_avg=67.60000000000001:scovhsp_max=76.5:scovhsp_min=51.4:scovhsp_std=14.052401929919315:scovhsp_sum=202.8:send_avg=132.66666666666666:send_max=149.0:send_min=103.0:send_std=25.73583752927682:send_sum=398.0:sstart_avg=10.0:sstart_max=10.0:sstart_min=10.0:sstart_std=0.0:sstart_sum=30.0],c1570751-4afc-4377-9c95-6b832a28ef81_5@MCPsignal.476.557:5e-09[&&NHX:Sample=rhizpot2:Type=capture:capture_class=c__Alphaproteobacteria:capture_domain=d__Bacteria:capture_family=f__Magnetospirillaceae:capture_genus=g__Phaeospirillum:capture_order=o__Rhodospirillales:capture_phylum=p__Proteobacteria:capture_species=s__Phaeospirillum sp903853455:heptad=MCP-36H])0.76:5e-09[&&NHX:Sample_counter=rhizpot1--2||rhizpot2--1||rhizpot3--1:Type_counter=capture--4:besthit_avg=95.8:besthit_max=96.8:besthit_min=94.9:besthit_std=0.9539392014169413:besthit_sum=287.4:bitscore_avg=214.0:bitscore_max=243.0:bitscore_min=163.0:bitscore_std=44.30575583375144:bitscore_sum=642.0:capture_class_counter=c__Alphaproteobacteria--4:capture_domain_counter=d__Bacteria--4:capture_family_counter=f__Ferrovibrionaceae--1||f__Magnetospirillaceae--2||f__Rhizobiaceae--1:capture_genus_counter=g__Ferrovibrio--1||g__Mycoplana--1||g__Phaeospirillum--2:capture_order_counter=o__Ferrovibrionales--1||o__Rhizobiales--1||o__Rhodospirillales--2:capture_phylum_counter=p__Proteobacteria--4:capture_species_counter=s__Ferrovibrio sp002482765--1||s__Mycoplana dimorpha--1||s__Phaeospirillum sp903853455--2:evalue_avg=8.033333333333333e-53:evalue_max=2.41e-52:evalue_min=4.97e-83:evalue_std=1.391414148746998e-52:evalue_sum=2.41e-52:gapopen_avg=0.0:gapopen_max=0.0:gapopen_min=0.0:gapopen_std=0.0:gapopen_sum=0.0:gtdb_class_counter=:gtdb_domain_counter=:gtdb_family_counter=:gtdb_genus_counter=:gtdb_order_counter=:gtdb_phylum_counter=:gtdb_species_counter=:heptad_counter=MCP-36H--4:lbd_counter=:length_avg=123.66666666666667:length_max=140.0:length_min=94.0:length_std=25.73583752927682:length_sum=371.0:mismatch_avg=5.333333333333333:mismatch_max=7.0:mismatch_min=3.0:mismatch_std=2.0816659994661326:mismatch_sum=16.0:name=N593643:qcovhsp_avg=100.0:qcovhsp_max=100.0:qcovhsp_min=100.0:qcovhsp_std=0.0:qcovhsp_sum=300.0:qend_avg=123.66666666666667:qend_max=140.0:qend_min=94.0:qend_std=25.73583752927682:qend_sum=371.0:qstart_avg=1.0:qstart_max=1.0:qstart_min=1.0:qstart_std=0.0:qstart_sum=3.0:ref_name_counter=RS_GCF_001426565.1_protein.faa_NZ_LMFA01000023.1_278@PF00015_full_PFAM.420.603--3:scovhsp_avg=67.60000000000001:scovhsp_max=76.5:scovhsp_min=51.4:scovhsp_std=14.052401929919315:scovhsp_sum=202.8:send_avg=132.66666666666666:send_max=149.0:send_min=103.0:send_std=25.73583752927682:send_sum=398.0:sstart_avg=10.0:sstart_max=10.0:sstart_min=10.0:sstart_std=0.0:sstart_sum=30.0])0:5e-09[&&NHX:Sample_counter=rhizpot1--3||rhizpot2--1||rhizpot3--2:Type_counter=capture--6:besthit_avg=95.85999999999999:besthit_max=96.8:besthit_min=94.9:besthit_std=0.750333259292161:besthit_sum=479.29999999999995:bitscore_avg=220.8:bitscore_max=270.0:bitscore_min=163.0:bitscore_std=42.76330202404861:bitscore_sum=1104.0:capture_class_counter=c__Alphaproteobacteria--6:capture_domain_counter=d__Bacteria--6:capture_family_counter=f__Acetobacteraceae--1||f__Ferrovibrionaceae--1||f__Magnetospirillaceae--3||f__Rhizobiaceae--1:capture_genus_counter=g__Ferrovibrio--1||g__LMUY01--1||g__Mycoplana--1||g__Phaeospirillum--3:capture_order_counter=o__Acetobacterales--1||o__Ferrovibrionales--1||o__Rhizobiales--1||o__Rhodospirillales--3:capture_phylum_counter=p__Proteobacteria--6:capture_species_counter=s__Ferrovibrio sp002482765--1||s__LMUY01 sp009765685--1||s__Mycoplana dimorpha--1||s__Phaeospirillum sp903853455--3:evalue_avg=4.8200000000188795e-53:evalue_max=2.41e-52:evalue_min=1.98e-93:evalue_std=1.0777847651538432e-52:evalue_sum=2.41000000000944e-52:gapopen_avg=0.0:gapopen_max=0.0:gapopen_min=0.0:gapopen_std=0.0:gapopen_sum=0.0:gtdb_class_counter=:gtdb_domain_counter=:gtdb_family_counter=:gtdb_genus_counter=:gtdb_order_counter=:gtdb_phylum_counter=:gtdb_species_counter=:heptad_counter=MCP-36H--6:lbd_counter=:length_avg=127.4:length_max=155.0:length_min=94.0:length_std=24.480604567698077:length_sum=637.0:mismatch_avg=5.4:mismatch_max=7.0:mismatch_min=3.0:mismatch_std=1.816590212458495:mismatch_sum=27.0:name=N593644:qcovhsp_avg=100.0:qcovhsp_max=100.0:qcovhsp_min=100.0:qcovhsp_std=0.0:qcovhsp_sum=500.0:qend_avg=127.4:qend_max=155.0:qend_min=94.0:qend_std=24.480604567698077:qend_sum=637.0:qstart_avg=1.0:qstart_max=1.0:qstart_min=1.0:qstart_std=0.0:qstart_sum=5.0:ref_name_counter=RS_GCF_001426565.1_protein.faa_NZ_LMFA01000023.1_278@PF00015_full_PFAM.420.603--5:scovhsp_avg=69.64:scovhsp_max=84.7:scovhsp_min=51.4:scovhsp_std=13.361811254466964:scovhsp_sum=348.2:send_avg=136.4:send_max=164.0:send_min=103.0:send_std=24.480604567698077:send_sum=682.0:sstart_avg=10.0:sstart_max=10.0:sstart_min=10.0:sstart_std=0.0:sstart_sum=50.0],((f5fd5420-fe25-47b1-a667-dd268717fe73_1@MCPsignal.212.367:0.00497194[&&NHX:Sample=rhizpot3:Type=capture:besthit=95.5:bitscore=270.0:capture_class=c__UBA1135:capture_domain=d__Bacteria:capture_family=f__UBA2386:capture_genus=g__UBA2386:capture_order=o__UBA2386:capture_phylum=p__Planctomycetota:capture_species=s__UBA2386 sp005776475:evalue=1.98e-93:gapopen=0.0:heptad=MCP-36H:length=155.0:mismatch=7.0:qcovhsp=100.0:qend=155.0:qstart=1.0:ref_name=RS_GCF_001426565.1_protein.faa_NZ_LMFA01000023.1_278@PF00015_full_PFAM.420.603:scovhsp=84.7:send=164.0:sstart=10.0],((((a8a8da26-00a5-44cf-90b9-079d56c67014_3@MCPsignal.252.407:0[&&NHX:Sample=rhizpot1:Type=capture:besthit=96.1:bitscore=270.0:capture_class=c__Alphaproteobacteria:capture_domain=d__Bacteria:capture_family=f__Magnetospirillaceae:capture_genus=g__Phaeospirillum:capture_order=o__Rhodospirillales:capture_phylum=p__Proteobacteria:capture_species=s__Phaeospirillum sp903853455:evalue=9.82e-94:gapopen=0.0:heptad=MCP-36H:length=155.0:mismatch=6.0:qcovhsp=100.0:qend=155.0:qstart=1.0:ref_name=RS_GCF_001426565.1_protein.faa_NZ_LMFA01000023.1_278@PF00015_full_PFAM.420.603:scovhsp=84.7:send=164.0:sstart=10.0],71931b7e-a6c3-495a-a4ef-e33f52026f09_2@MCPsignal.95.250:0[&&NHX:Sample=rhizpot3:Type=capture:besthit=96.1:bitscore=270.0:capture_class=c__Gammaproteobacteria:capture_domain=d__Bacteria:capture_family=f__Pseudomonadaceae:capture_genus=g__Pseudomonas_A:capture_order=o__Pseudomonadales:capture_phylum=p__Proteobacteria:capture_species=s__Pseudomonas_A chloritidismutans:evalue=9.82e-94:gapopen=0.0:heptad=MCP-36H:length=155.0:mismatch=6.0:qcovhsp=100.0:qend=155.0:qstart=1.0:ref_name=RS_GCF_001426565.1_protein.faa_NZ_LMFA01000023.1_278@PF00015_full_PFAM.420.603:scovhsp=84.7:send=164.0:sstart=10.0])0:0[&&NHX:Sample_counter=rhizpot1--1||rhizpot3--1:Type_counter=capture--2:besthit_avg=96.1:besthit_max=96.1:besthit_min=96.1:besthit_std=0.0:besthit_sum=192.2:bitscore_avg=270.0:bitscore_max=270.0:bitscore_min=270.0:bitscore_std=0.0:bitscore_sum=540.0:capture_class_counter=c__Alphaproteobacteria--1||c__Gammaproteobacteria--1:capture_domain_counter=d__Bacteria--2:capture_family_counter=f__Magnetospirillaceae--1||f__Pseudomonadaceae--1:capture_genus_counter=g__Phaeospirillum--1||g__Pseudomonas_A--1:capture_order_counter=o__Pseudomonadales--1||o__Rhodospirillales--1:capture_phylum_counter=p__Proteobacteria--2:capture_species_counter=s__Phaeospirillum sp903853455--1||s__Pseudomonas_A chloritidismutans--1:evalue_avg=9.82e-94:evalue_max=9.82e-94:evalue_min=9.82e-94:evalue_std=0.0:evalue_sum=1.964e-93:gapopen_avg=0.0:gapopen_max=0.0:gapopen_min=0.0:gapopen_std=0.0:gapopen_sum=0.0:gtdb_class_counter=:gtdb_domain_counter=:gtdb_family_counter=:gtdb_genus_counter=:gtdb_order_counter=:gtdb_phylum_counter=:gtdb_species_counter=:heptad_counter=MCP-36H--2:lbd_counter=:length_avg=155.0:length_max=155.0:length_min=155.0:length_std=0.0:length_sum=310.0:mismatch_avg=6.0:mismatch_max=6.0:mismatch_min=6.0:mismatch_std=0.0:mismatch_sum=12.0:name=N593648:qcovhsp_avg=100.0:qcovhsp_max=100.0:qcovhsp_min=100.0:qcovhsp_std=0.0:qcovhsp_sum=200.0:qend_avg=155.0:qend_max=155.0:qend_min=155.0:qend_std=0.0:qend_sum=310.0:qstart_avg=1.0:qstart_max=1.0:qstart_min=1.0:qstart_std=0.0:qstart_sum=2.0:ref_name_counter=RS_GCF_001426565.1_protein.faa_NZ_LMFA01000023.1_278@PF00015_full_PFAM.420.603--2:scovhsp_avg=84.7:scovhsp_max=84.7:scovhsp_min=84.7:scovhsp_std=0.0:scovhsp_sum=169.4:send_avg=164.0:send_max=164.0:send_min=164.0:send_std=0.0:send_sum=328.0:sstart_avg=10.0:sstart_max=10.0:sstart_min=10.0:sstart_std=0.0:sstart_sum=20.0],35e2118b-1f5a-4038-9524-885f00d181a4_4@MCPsignal.836.991:0[&&NHX:Sample=rhizpot3:Type=capture:besthit=96.1:bitscore=270.0:capture_class=c__Alphaproteobacteria:capture_domain=d__Bacteria:capture_family=f__Acetobacteraceae:capture_genus=g__LMUY01:capture_order=o__Acetobacterales:capture_phylum=p__Proteobacteria:capture_species=s__LMUY01 sp009765685:evalue=9.82e-94:gapopen=0.0:heptad=MCP-36H:length=155.0:mismatch=6.0:qcovhsp=100.0:qend=155.0:qstart=1.0:ref_name=RS_GCF_001426565.1_protein.faa_NZ_LMFA01000023.1_278@PF00015_full_PFAM.420.603:scovhsp=84.7:send=164.0:sstart=10.0])0:0[&&NHX:Sample_counter=rhizpot1--1||rhizpot3--2:Type_counter=capture--3:besthit_avg=96.09999999999998:besthit_max=96.1:besthit_min=96.1:besthit_std=1.7404671430534633e-14:besthit_sum=288.29999999999995:bitscore_avg=270.0:bitscore_max=270.0:bitscore_min=270.0:bitscore_std=0.0:bitscore_sum=810.0:capture_class_counter=c__Alphaproteobacteria--2||c__Gammaproteobacteria--1:capture_domain_counter=d__Bacteria--3:capture_family_counter=f__Acetobacteraceae--1||f__Magnetospirillaceae--1||f__Pseudomonadaceae--1:capture_genus_counter=g__LMUY01--1||g__Phaeospirillum--1||g__Pseudomonas_A--1:capture_order_counter=o__Acetobacterales--1||o__Pseudomonadales--1||o__Rhodospirillales--1:capture_phylum_counter=p__Proteobacteria--3:capture_species_counter=s__LMUY01 sp009765685--1||s__Phaeospirillum sp903853455--1||s__Pseudomonas_A chloritidismutans--1:evalue_avg=9.82e-94:evalue_max=9.82e-94:evalue_min=9.82e-94:evalue_std=0.0:evalue_sum=2.9459999999999997e-93:gapopen_avg=0.0:gapopen_max=0.0:gapopen_min=0.0:gapopen_std=0.0:gapopen_sum=0.0:gtdb_class_counter=:gtdb_domain_counter=:gtdb_family_counter=:gtdb_genus_counter=:gtdb_order_counter=:gtdb_phylum_counter=:gtdb_species_counter=:heptad_counter=MCP-36H--3:lbd_counter=:length_avg=155.0:length_max=155.0:length_min=155.0:length_std=0.0:length_sum=465.0:mismatch_avg=6.0:mismatch_max=6.0:mismatch_min=6.0:mismatch_std=0.0:mismatch_sum=18.0:name=N593650:qcovhsp_avg=100.0:qcovhsp_max=100.0:qcovhsp_min=100.0:qcovhsp_std=0.0:qcovhsp_sum=300.0:qend_avg=155.0:qend_max=155.0:qend_min=155.0:qend_std=0.0:qend_sum=465.0:qstart_avg=1.0:qstart_max=1.0:qstart_min=1.0:qstart_std=0.0:qstart_sum=3.0:ref_name_counter=RS_GCF_001426565.1_protein.faa_NZ_LMFA01000023.1_278@PF00015_full_PFAM.420.603--3:scovhsp_avg=84.7:scovhsp_max=84.7:scovhsp_min=84.7:scovhsp_std=0.0:scovhsp_sum=254.10000000000002:send_avg=164.0:send_max=164.0:send_min=164.0:send_std=0.0:send_sum=492.0:sstart_avg=10.0:sstart_max=10.0:sstart_min=10.0:sstart_std=0.0:sstart_sum=30.0],6ba4c406-c925-541f-ac78-d66131f21fd3_6@MCPsignal.607.762:0[&&NHX:Sample=rhizpot3:Type=capture:besthit=96.1:bitscore=270.0:capture_class=c__Alphaproteobacteria:capture_domain=d__Bacteria:capture_family=f__Acetobacteraceae:capture_genus=g__LMUY01:capture_order=o__Acetobacterales:capture_phylum=p__Proteobacteria:capture_species=s__LMUY01 sp009765685:evalue=9.82e-94:gapopen=0.0:heptad=MCP-36H:length=155.0:mismatch=6.0:qcovhsp=100.0:qend=155.0:qstart=1.0:ref_name=RS_GCF_001426565.1_protein.faa_NZ_LMFA01000023.1_278@PF00015_full_PFAM.420.603:scovhsp=84.7:send=164.0:sstart=10.0])0:0[&&NHX:Sample_counter=rhizpot1--1||rhizpot3--3:Type_counter=capture--4:besthit_avg=96.1:besthit_max=96.1:besthit_min=96.1:besthit_std=0.0:besthit_sum=384.4:bitscore_avg=270.0:bitscore_max=270.0:bitscore_min=270.0:bitscore_std=0.0:bitscore_sum=1080.0:capture_class_counter=c__Alphaproteobacteria--3||c__Gammaproteobacteria--1:capture_domain_counter=d__Bacteria--4:capture_family_counter=f__Acetobacteraceae--2||f__Magnetospirillaceae--1||f__Pseudomonadaceae--1:capture_genus_counter=g__LMUY01--2||g__Phaeospirillum--1||g__Pseudomonas_A--1:capture_order_counter=o__Acetobacterales--2||o__Pseudomonadales--1||o__Rhodospirillales--1:capture_phylum_counter=p__Proteobacteria--4:capture_species_counter=s__LMUY01 sp009765685--2||s__Phaeospirillum sp903853455--1||s__Pseudomonas_A chloritidismutans--1:evalue_avg=9.82e-94:evalue_max=9.82e-94:evalue_min=9.82e-94:evalue_std=0.0:evalue_sum=3.928e-93:gapopen_avg=0.0:gapopen_max=0.0:gapopen_min=0.0:gapopen_std=0.0:gapopen_sum=0.0:gtdb_class_counter=:gtdb_domain_counter=:gtdb_family_counter=:gtdb_genus_counter=:gtdb_order_counter=:gtdb_phylum_counter=:gtdb_species_counter=:heptad_counter=MCP-36H--4:lbd_counter=:length_avg=155.0:length_max=155.0:length_min=155.0:length_std=0.0:length_sum=620.0:mismatch_avg=6.0:mismatch_max=6.0:mismatch_min=6.0:mismatch_std=0.0:mismatch_sum=24.0:name=N593652:qcovhsp_avg=100.0:qcovhsp_max=100.0:qcovhsp_min=100.0:qcovhsp_std=0.0:qcovhsp_sum=400.0:qend_avg=155.0:qend_max=155.0:qend_min=155.0:qend_std=0.0:qend_sum=620.0:qstart_avg=1.0:qstart_max=1.0:qstart_min=1.0:qstart_std=0.0:qstart_sum=4.0:ref_name_counter=RS_GCF_001426565.1_protein.faa_NZ_LMFA01000023.1_278@PF00015_full_PFAM.420.603--4:scovhsp_avg=84.7:scovhsp_max=84.7:scovhsp_min=84.7:scovhsp_std=0.0:scovhsp_sum=338.8:send_avg=164.0:send_max=164.0:send_min=164.0:send_std=0.0:send_sum=656.0:sstart_avg=10.0:sstart_max=10.0:sstart_min=10.0:sstart_std=0.0:sstart_sum=40.0],90075bfe-bdd2-435b-b640-0f4c79de6223_1@MCPsignal.96.251:0[&&NHX:Sample=rhizpot3:Type=capture:besthit=96.1:bitscore=270.0:capture_class=c__Alphaproteobacteria:capture_domain=d__Bacteria:capture_family=f__Acetobacteraceae:capture_genus=g__LMUY01:capture_order=o__Acetobacterales:capture_phylum=p__Proteobacteria:capture_species=s__LMUY01 sp009765685:evalue=9.82e-94:gapopen=0.0:heptad=MCP-36H:length=155.0:mismatch=6.0:qcovhsp=100.0:qend=155.0:qstart=1.0:ref_name=RS_GCF_001426565.1_protein.faa_NZ_LMFA01000023.1_278@PF00015_full_PFAM.420.603:scovhsp=84.7:send=164.0:sstart=10.0]):5e-09[&&NHX:Sample_counter=rhizpot1--1||rhizpot3--4:Type_counter=capture--5:besthit_avg=96.1:besthit_max=96.1:besthit_min=96.1:besthit_std=0.0:besthit_sum=480.5:bitscore_avg=270.0:bitscore_max=270.0:bitscore_min=270.0:bitscore_std=0.0:bitscore_sum=1350.0:capture_class_counter=c__Alphaproteobacteria--4||c__Gammaproteobacteria--1:capture_domain_counter=d__Bacteria--5:capture_family_counter=f__Acetobacteraceae--3||f__Magnetospirillaceae--1||f__Pseudomonadaceae--1:capture_genus_counter=g__LMUY01--3||g__Phaeospirillum--1||g__Pseudomonas_A--1:capture_order_counter=o__Acetobacterales--3||o__Pseudomonadales--1||o__Rhodospirillales--1:capture_phylum_counter=p__Proteobacteria--5:capture_species_counter=s__LMUY01 sp009765685--3||s__Phaeospirillum sp903853455--1||s__Pseudomonas_A chloritidismutans--1:evalue_avg=9.82e-94:evalue_max=9.82e-94:evalue_min=9.82e-94:evalue_std=0.0:evalue_sum=4.9099999999999995e-93:gapopen_avg=0.0:gapopen_max=0.0:gapopen_min=0.0:gapopen_std=0.0:gapopen_sum=0.0:gtdb_class_counter=:gtdb_domain_counter=:gtdb_family_counter=:gtdb_genus_counter=:gtdb_order_counter=:gtdb_phylum_counter=:gtdb_species_counter=:heptad_counter=MCP-36H--5:lbd_counter=:length_avg=155.0:length_max=155.0:length_min=155.0:length_std=0.0:length_sum=775.0:mismatch_avg=6.0:mismatch_max=6.0:mismatch_min=6.0:mismatch_std=0.0:mismatch_sum=30.0:name=N593654:qcovhsp_avg=100.0:qcovhsp_max=100.0:qcovhsp_min=100.0:qcovhsp_std=0.0:qcovhsp_sum=500.0:qend_avg=155.0:qend_max=155.0:qend_min=155.0:qend_std=0.0:qend_sum=775.0:qstart_avg=1.0:qstart_max=1.0:qstart_min=1.0:qstart_std=0.0:qstart_sum=5.0:ref_name_counter=RS_GCF_001426565.1_protein.faa_NZ_LMFA01000023.1_278@PF00015_full_PFAM.420.603--5:scovhsp_avg=84.7:scovhsp_max=84.7:scovhsp_min=84.7:scovhsp_std=0.0:scovhsp_sum=423.5:send_avg=164.0:send_max=164.0:send_min=164.0:send_std=0.0:send_sum=820.0:sstart_avg=10.0:sstart_max=10.0:sstart_min=10.0:sstart_std=0.0:sstart_sum=50.0])0:5e-09[&&NHX:Sample_counter=rhizpot1--1||rhizpot3--5:Type_counter=capture--6:besthit_avg=96.0:besthit_max=96.1:besthit_min=95.5:besthit_std=0.24494897427831547:besthit_sum=576.0:bitscore_avg=270.0:bitscore_max=270.0:bitscore_min=270.0:bitscore_std=0.0:bitscore_sum=1620.0:capture_class_counter=c__Alphaproteobacteria--4||c__Gammaproteobacteria--1||c__UBA1135--1:capture_domain_counter=d__Bacteria--6:capture_family_counter=f__Acetobacteraceae--3||f__Magnetospirillaceae--1||f__Pseudomonadaceae--1||f__UBA2386--1:capture_genus_counter=g__LMUY01--3||g__Phaeospirillum--1||g__Pseudomonas_A--1||g__UBA2386--1:capture_order_counter=o__Acetobacterales--3||o__Pseudomonadales--1||o__Rhodospirillales--1||o__UBA2386--1:capture_phylum_counter=p__Planctomycetota--1||p__Proteobacteria--5:capture_species_counter=s__LMUY01 sp009765685--3||s__Phaeospirillum sp903853455--1||s__Pseudomonas_A chloritidismutans--1||s__UBA2386 sp005776475--1:evalue_avg=1.1483333333333332e-93:evalue_max=1.98e-93:evalue_min=9.82e-94:evalue_std=4.074317938829354e-94:evalue_sum=6.89e-93:gapopen_avg=0.0:gapopen_max=0.0:gapopen_min=0.0:gapopen_std=0.0:gapopen_sum=0.0:gtdb_class_counter=:gtdb_domain_counter=:gtdb_family_counter=:gtdb_genus_counter=:gtdb_order_counter=:gtdb_phylum_counter=:gtdb_species_counter=:heptad_counter=MCP-36H--6:lbd_counter=:length_avg=155.0:length_max=155.0:length_min=155.0:length_std=0.0:length_sum=930.0:mismatch_avg=6.166666666666667:mismatch_max=7.0:mismatch_min=6.0:mismatch_std=0.408248290463863:mismatch_sum=37.0:name=N593655:qcovhsp_avg=100.0:qcovhsp_max=100.0:qcovhsp_min=100.0:qcovhsp_std=0.0:qcovhsp_sum=600.0:qend_avg=155.0:qend_max=155.0:qend_min=155.0:qend_std=0.0:qend_sum=930.0:qstart_avg=1.0:qstart_max=1.0:qstart_min=1.0:qstart_std=0.0:qstart_sum=6.0:ref_name_counter=RS_GCF_001426565.1_protein.faa_NZ_LMFA01000023.1_278@PF00015_full_PFAM.420.603--6:scovhsp_avg=84.7:scovhsp_max=84.7:scovhsp_min=84.7:scovhsp_std=0.0:scovhsp_sum=508.2:send_avg=164.0:send_max=164.0:send_min=164.0:send_std=0.0:send_sum=984.0:sstart_avg=10.0:sstart_max=10.0:sstart_min=10.0:sstart_std=0.0:sstart_sum=60.0],((df99cd99-17f0-41b8-b9e2-072c68f04b30_5@MCPsignal.134.289:5e-09[&&NHX:Sample=rhizpot2:Type=capture:besthit=95.5:bitscore=268.0:capture_class=c__Alphaproteobacteria:capture_domain=d__Bacteria:capture_family=f__Ferrovibrionaceae:capture_genus=g__Ferrovibrio:capture_order=o__Ferrovibrionales:capture_phylum=p__Proteobacteria:capture_species=s__Ferrovibrio sp002482765:evalue=8.06e-93:gapopen=0.0:heptad=MCP-36H:length=155.0:mismatch=7.0:qcovhsp=100.0:qend=155.0:qstart=1.0:ref_name=RS_GCF_001426565.1_protein.faa_NZ_LMFA01000023.1_278@PF00015_full_PFAM.420.603:scovhsp=84.7:send=164.0:sstart=10.0],(6602fdc2-dac1-49b8-9e55-fb15a61e2726_2@MCPsignal.266.408:0.00555819[&&NHX:Sample=rhizpot1:Type=capture:besthit=95.1:bitscore=244.0:capture_class=c__Alphaproteobacteria:capture_domain=d__Bacteria:capture_family=f__Magnetospirillaceae:capture_genus=g__Phaeospirillum:capture_order=o__Rhodospirillales:capture_phylum=p__Proteobacteria:capture_species=s__Phaeospirillum sp903853455:evalue=1.88e-83:gapopen=0.0:heptad=MCP-36H:length=142.0:mismatch=7.0:qcovhsp=100.0:qend=142.0:qstart=1.0:ref_name=RS_GCF_001426565.1_protein.faa_NZ_LMFA01000023.1_278@PF00015_full_PFAM.420.603:scovhsp=77.6:send=151.0:sstart=10.0],(ebe6fe01-5279-43bf-9c5a-b23d8f17117f_6@MCPsignal.30.141:0.00788096[&&NHX:Sample=rhizpot1:Type=capture:besthit=96.4:bitscore=192.0:capture_class=c__Alphaproteobacteria:capture_domain=d__Bacteria:capture_family=f__Magnetospirillaceae:capture_genus=g__Phaeospirillum:capture_order=o__Rhodospirillales:capture_phylum=p__Proteobacteria:capture_species=s__Phaeospirillum sp903853455:evalue=1.9e-63:gapopen=0.0:heptad=MCP-36H:length=111.0:mismatch=4.0:qcovhsp=100.0:qend=111.0:qstart=1.0:ref_name=RS_GCF_001426565.1_protein.faa_NZ_LMFA01000023.1_278@PF00015_full_PFAM.420.603:scovhsp=60.7:send=120.0:sstart=10.0],((fbd3cb14-ebee-43c4-a4ec-7e1016c331e5_6@MCPsignal.121.275:0.0150607[&&NHX:Sample=rhizpot1:Type=capture:besthit=93.5:bitscore=258.0:capture_class=c__Gammaproteobacteria:capture_domain=d__Bacteria:capture_family=f__Sedimenticolaceae:capture_genus=g__QGON01:capture_order=o__Chromatiales:capture_phylum=p__Proteobacteria:capture_species=s__QGON01 sp003660235:evalue=1e-88:gapopen=1.0:heptad=MCP-36H:length=155.0:mismatch=9.0:qcovhsp=100.0:qend=154.0:qstart=1.0:ref_name=RS_GCF_001426565.1_protein.faa_NZ_LMFA01000023.1_278@PF00015_full_PFAM.420.603:scovhsp=84.7:send=164.0:sstart=10.0],2ccef154-427b-4822-9b62-5abb8125210c_4@MCPsignal.185.342:0.0319696[&&NHX:Sample=rhizpot3:Type=capture:besthit=91.1:bitscore=253.0:capture_class=c__Alphaproteobacteria:capture_domain=d__Bacteria:capture_family=f__Acetobacteraceae:capture_genus=g__LMUY01:capture_order=o__Acetobacterales:capture_phylum=p__Proteobacteria:capture_species=s__LMUY01 sp009765685:evalue=7.62e-87:gapopen=1.0:heptad=MCP-36H:length=157.0:mismatch=12.0:qcovhsp=100.0:qend=157.0:qstart=1.0:ref_name=RS_GCF_001426565.1_protein.faa_NZ_LMFA01000023.1_278@PF00015_full_PFAM.420.603:scovhsp=84.7:send=164.0:sstart=10.0])0:5e-09[&&NHX:Sample_counter=rhizpot1--1||rhizpot3--1:Type_counter=capture--2:besthit_avg=92.3:besthit_max=93.5:besthit_min=91.1:besthit_std=1.697056274847718:besthit_sum=184.6:bitscore_avg=255.5:bitscore_max=258.0:bitscore_min=253.0:bitscore_std=3.5355339059327378:bitscore_sum=511.0:capture_class_counter=c__Alphaproteobacteria--1||c__Gammaproteobacteria--1:capture_domain_counter=d__Bacteria--2:capture_family_counter=f__Acetobacteraceae--1||f__Sedimenticolaceae--1:capture_genus_counter=g__LMUY01--1||g__QGON01--1:capture_order_counter=o__Acetobacterales--1||o__Chromatiales--1:capture_phylum_counter=p__Proteobacteria--2:capture_species_counter=s__LMUY01 sp009765685--1||s__QGON01 sp003660235--1:evalue_avg=3.86e-87:evalue_max=7.62e-87:evalue_min=1e-88:evalue_std=5.317442994522838e-87:evalue_sum=7.72e-87:gapopen_avg=1.0:gapopen_max=1.0:gapopen_min=1.0:gapopen_std=0.0:gapopen_sum=2.0:gtdb_class_counter=:gtdb_domain_counter=:gtdb_family_counter=:gtdb_genus_counter=:gtdb_order_counter=:gtdb_phylum_counter=:gtdb_species_counter=:heptad_counter=MCP-36H--2:lbd_counter=:length_avg=156.0:length_max=157.0:length_min=155.0:length_std=1.4142135623730951:length_sum=312.0:mismatch_avg=10.5:mismatch_max=12.0:mismatch_min=9.0:mismatch_std=2.1213203435596424:mismatch_sum=21.0:name=N593661:qcovhsp_avg=100.0:qcovhsp_max=100.0:qcovhsp_min=100.0:qcovhsp_std=0.0:qcovhsp_sum=200.0:qend_avg=155.5:qend_max=157.0:qend_min=154.0:qend_std=2.1213203435596424:qend_sum=311.0:qstart_avg=1.0:qstart_max=1.0:qstart_min=1.0:qstart_std=0.0:qstart_sum=2.0:ref_name_counter=RS_GCF_001426565.1_protein.faa_NZ_LMFA01000023.1_278@PF00015_full_PFAM.420.603--2:scovhsp_avg=84.7:scovhsp_max=84.7:scovhsp_min=84.7:scovhsp_std=0.0:scovhsp_sum=169.4:send_avg=164.0:send_max=164.0:send_min=164.0:send_std=0.0:send_sum=328.0:sstart_avg=10.0:sstart_max=10.0:sstart_min=10.0:sstart_std=0.0:sstart_sum=20.0],((((e686e09e-c087-488a-a118-2945c9c47dfd_2@MCPsignal.180.329:0.04553[&&NHX:Sample=rhizpot1:Type=capture:besthit=89.2:bitscore=233.0:capture_class=c__Alphaproteobacteria:capture_domain=d__Bacteria:capture_family=f__Caulobacteraceae:capture_genus=g__CAIOYC01:capture_order=o__Caulobacterales:capture_phylum=p__Proteobacteria:capture_species=s__CAIOYC01 sp903837135:evalue=4.58e-79:gapopen=1.0:heptad=MCP-36H:length=148.0:mismatch=15.0:qcovhsp=99.3:qend=149.0:qstart=2.0:ref_name=RS_GCF_001426565.1_protein.faa_NZ_LMFA01000023.1_278@PF00015_full_PFAM.420.603:scovhsp=80.3:send=164.0:sstart=18.0],(8fdd649a-8bef-510a-bc20-f243d29e1c63_2@MCPsignal.1.87:5e-09[&&NHX:Sample=rhizpot3:Type=capture:capture_class=c__Alphaproteobacteria:capture_domain=d__Bacteria:capture_family=f__Acetobacteraceae:capture_genus=g__LMUY01:capture_order=o__Acetobacterales:capture_phylum=p__Proteobacteria:capture_species=s__LMUY01 sp009765685:heptad=MCP-36H],k127_147868_4@MCPsignal.1.78:5e-09)0:5e-09[&&NHX:Sample_counter=rhizpot3--1:Type_counter=capture--1:capture_class_counter=c__Alphaproteobacteria--1:capture_domain_counter=d__Bacteria--1:capture_family_counter=f__Acetobacteraceae--1:capture_genus_counter=g__LMUY01--1:capture_order_counter=o__Acetobacterales--1:capture_phylum_counter=p__Proteobacteria--1:capture_species_counter=s__LMUY01 sp009765685--1:gtdb_class_counter=:gtdb_domain_counter=:gtdb_family_counter=:gtdb_genus_counter=:gtdb_order_counter=:gtdb_phylum_counter=:gtdb_species_counter=:heptad_counter=MCP-36H--1:lbd_counter=:name=N593665:ref_name_counter=])0:5e-09[&&NHX:Sample_counter=rhizpot1--1||rhizpot3--1:Type_counter=capture--2:besthit_avg=89.2:besthit_max=89.2:besthit_min=89.2:besthit_std=0:besthit_sum=89.2:bitscore_avg=233.0:bitscore_max=233.0:bitscore_min=233.0:bitscore_std=0:bitscore_sum=233.0:capture_class_counter=c__Alphaproteobacteria--2:capture_domain_counter=d__Bacteria--2:capture_family_counter=f__Acetobacteraceae--1||f__Caulobacteraceae--1:capture_genus_counter=g__CAIOYC01--1||g__LMUY01--1:capture_order_counter=o__Acetobacterales--1||o__Caulobacterales--1:capture_phylum_counter=p__Proteobacteria--2:capture_species_counter=s__CAIOYC01 sp903837135--1||s__LMUY01 sp009765685--1:evalue_avg=4.58e-79:evalue_max=4.58e-79:evalue_min=4.58e-79:evalue_std=0:evalue_sum=4.58e-79:gapopen_avg=1.0:gapopen_max=1.0:gapopen_min=1.0:gapopen_std=0:gapopen_sum=1.0:gtdb_class_counter=:gtdb_domain_counter=:gtdb_family_counter=:gtdb_genus_counter=:gtdb_order_counter=:gtdb_phylum_counter=:gtdb_species_counter=:heptad_counter=MCP-36H--2:lbd_counter=:length_avg=148.0:length_max=148.0:length_min=148.0:length_std=0:length_sum=148.0:mismatch_avg=15.0:mismatch_max=15.0:mismatch_min=15.0:mismatch_std=0:mismatch_sum=15.0:name=N593666:qcovhsp_avg=99.3:qcovhsp_max=99.3:qcovhsp_min=99.3:qcovhsp_std=0:qcovhsp_sum=99.3:qend_avg=149.0:qend_max=149.0:qend_min=149.0:qend_std=0:qend_sum=149.0:qstart_avg=2.0:qstart_max=2.0:qstart_min=2.0:qstart_std=0:qstart_sum=2.0:ref_name_counter=RS_GCF_001426565.1_protein.faa_NZ_LMFA01000023.1_278@PF00015_full_PFAM.420.603--1:scovhsp_avg=80.3:scovhsp_max=80.3:scovhsp_min=80.3:scovhsp_std=0:scovhsp_sum=80.3:send_avg=164.0:send_max=164.0:send_min=164.0:send_std=0:send_sum=164.0:sstart_avg=18.0:sstart_max=18.0:sstart_min=18.0:sstart_std=0:sstart_sum=18.0],6dce40cd-96d9-4f55-bfc0-474f7543106c_1@MCPsignal.708.845:5e-09[&&NHX:Sample=rhizpot3:Type=capture:besthit=97.1:bitscore=243.0:capture_class=c__Alphaproteobacteria:capture_domain=d__Bacteria:capture_family=f__Acetobacteraceae:capture_genus=g__LMUY01:capture_order=o__Acetobacterales:capture_phylum=p__Proteobacteria:capture_species=s__LMUY01 sp009765685:evalue=2.33e-83:gapopen=0.0:heptad=MCP-36H:length=137.0:mismatch=4.0:qcovhsp=100.0:qend=137.0:qstart=1.0:ref_name=RS_GCF_000745255.1_protein.faa_NZ_JQNM01000001.1_604@PF00015_full_PFAM.424.609:scovhsp=74.1:send=160.0:sstart=24.0])0.949:6e-09[&&NHX:Sample_counter=rhizpot1--1||rhizpot3--2:Type_counter=capture--3:besthit_avg=93.15:besthit_max=97.1:besthit_min=89.2:besthit_std=5.58614357137372:besthit_sum=186.3:bitscore_avg=238.0:bitscore_max=243.0:bitscore_min=233.0:bitscore_std=7.0710678118654755:bitscore_sum=476.0:capture_class_counter=c__Alphaproteobacteria--3:capture_domain_counter=d__Bacteria--3:capture_family_counter=f__Acetobacteraceae--2||f__Caulobacteraceae--1:capture_genus_counter=g__CAIOYC01--1||g__LMUY01--2:capture_order_counter=o__Acetobacterales--2||o__Caulobacterales--1:capture_phylum_counter=p__Proteobacteria--3:capture_species_counter=s__CAIOYC01 sp903837135--1||s__LMUY01 sp009765685--2:evalue_avg=2.2901164999999997e-79:evalue_max=4.58e-79:evalue_min=2.33e-83:evalue_std=3.238384301954371e-79:evalue_sum=4.5802329999999995e-79:gapopen_avg=0.5:gapopen_max=1.0:gapopen_min=0.0:gapopen_std=0.7071067811865476:gapopen_sum=1.0:gtdb_class_counter=:gtdb_domain_counter=:gtdb_family_counter=:gtdb_genus_counter=:gtdb_order_counter=:gtdb_phylum_counter=:gtdb_species_counter=:heptad_counter=MCP-36H--3:lbd_counter=:length_avg=142.5:length_max=148.0:length_min=137.0:length_std=7.7781745930520225:length_sum=285.0:mismatch_avg=9.5:mismatch_max=15.0:mismatch_min=4.0:mismatch_std=7.7781745930520225:mismatch_sum=19.0:name=N593668:qcovhsp_avg=99.65:qcovhsp_max=100.0:qcovhsp_min=99.3:qcovhsp_std=0.4949747468305853:qcovhsp_sum=199.3:qend_avg=143.0:qend_max=149.0:qend_min=137.0:qend_std=8.48528137423857:qend_sum=286.0:qstart_avg=1.5:qstart_max=2.0:qstart_min=1.0:qstart_std=0.7071067811865476:qstart_sum=3.0:ref_name_counter=RS_GCF_000745255.1_protein.faa_NZ_JQNM01000001.1_604@PF00015_full_PFAM.424.609--1||RS_GCF_001426565.1_protein.faa_NZ_LMFA01000023.1_278@PF00015_full_PFAM.420.603--1:scovhsp_avg=77.19999999999999:scovhsp_max=80.3:scovhsp_min=74.1:scovhsp_std=4.384062043356597:scovhsp_sum=154.39999999999998:send_avg=162.0:send_max=164.0:send_min=160.0:send_std=2.8284271247461903:send_sum=324.0:sstart_avg=21.0:sstart_max=24.0:sstart_min=18.0:sstart_std=4.242640687119285:sstart_sum=42.0],(110f94cf-0476-40e0-9ee1-25d042905e41_1@MCPsignal.381.472:0.0934752[&&NHX:Sample=rhizpot3:Type=capture:capture_class=c__Alphaproteobacteria:capture_domain=d__Bacteria:capture_family=f__Rhizobiaceae:capture_genus=g__Mycoplana:capture_order=o__Rhizobiales:capture_phylum=p__Proteobacteria:capture_species=s__Mycoplana dimorpha:heptad=MCP-36H],5647f138-31ae-4a12-9153-52c446c6d291_6@MCPsignal.148.239:5e-09[&&NHX:Sample=rhizpot3:Type=capture:capture_class=c__Alphaproteobacteria:capture_domain=d__Bacteria:capture_family=f__Maricaulaceae:capture_genus=g__Maricaulis:capture_order=o__Caulobacterales:capture_phylum=p__Proteobacteria:capture_species=s__Maricaulis sp017642925:heptad=MCP-36H])0:5e-09[&&NHX:Sample_counter=rhizpot3--2:Type_counter=capture--2:capture_class_counter=c__Alphaproteobacteria--2:capture_domain_counter=d__Bacteria--2:capture_family_counter=f__Maricaulaceae--1||f__Rhizobiaceae--1:capture_genus_counter=g__Maricaulis--1||g__Mycoplana--1:capture_order_counter=o__Caulobacterales--1||o__Rhizobiales--1:capture_phylum_counter=p__Proteobacteria--2:capture_species_counter=s__Maricaulis sp017642925--1||s__Mycoplana dimorpha--1:gtdb_class_counter=:gtdb_domain_counter=:gtdb_family_counter=:gtdb_genus_counter=:gtdb_order_counter=:gtdb_phylum_counter=:gtdb_species_counter=:heptad_counter=MCP-36H--2:lbd_counter=:name=N593671:ref_name_counter=])0.056:5e-09[&&NHX:Sample_counter=rhizpot1--1||rhizpot3--4:Type_counter=capture--5:besthit_avg=93.15:besthit_max=97.1:besthit_min=89.2:besthit_std=5.58614357137372:besthit_sum=186.3:bitscore_avg=238.0:bitscore_max=243.0:bitscore_min=233.0:bitscore_std=7.0710678118654755:bitscore_sum=476.0:capture_class_counter=c__Alphaproteobacteria--5:capture_domain_counter=d__Bacteria--5:capture_family_counter=f__Acetobacteraceae--2||f__Caulobacteraceae--1||f__Maricaulaceae--1||f__Rhizobiaceae--1:capture_genus_counter=g__CAIOYC01--1||g__LMUY01--2||g__Maricaulis--1||g__Mycoplana--1:capture_order_counter=o__Acetobacterales--2||o__Caulobacterales--2||o__Rhizobiales--1:capture_phylum_counter=p__Proteobacteria--5:capture_species_counter=s__CAIOYC01 sp903837135--1||s__LMUY01 sp009765685--2||s__Maricaulis sp017642925--1||s__Mycoplana dimorpha--1:evalue_avg=2.2901164999999997e-79:evalue_max=4.58e-79:evalue_min=2.33e-83:evalue_std=3.238384301954371e-79:evalue_sum=4.5802329999999995e-79:gapopen_avg=0.5:gapopen_max=1.0:gapopen_min=0.0:gapopen_std=0.7071067811865476:gapopen_sum=1.0:gtdb_class_counter=:gtdb_domain_counter=:gtdb_family_counter=:gtdb_genus_counter=:gtdb_order_counter=:gtdb_phylum_counter=:gtdb_species_counter=:heptad_counter=MCP-36H--5:lbd_counter=:length_avg=142.5:length_max=148.0:length_min=137.0:length_std=7.7781745930520225:length_sum=285.0:mismatch_avg=9.5:mismatch_max=15.0:mismatch_min=4.0:mismatch_std=7.7781745930520225:mismatch_sum=19.0:name=N593672:qcovhsp_avg=99.65:qcovhsp_max=100.0:qcovhsp_min=99.3:qcovhsp_std=0.4949747468305853:qcovhsp_sum=199.3:qend_avg=143.0:qend_max=149.0:qend_min=137.0:qend_std=8.48528137423857:qend_sum=286.0:qstart_avg=1.5:qstart_max=2.0:qstart_min=1.0:qstart_std=0.7071067811865476:qstart_sum=3.0:ref_name_counter=RS_GCF_000745255.1_protein.faa_NZ_JQNM01000001.1_604@PF00015_full_PFAM.424.609--1||RS_GCF_001426565.1_protein.faa_NZ_LMFA01000023.1_278@PF00015_full_PFAM.420.603--1:scovhsp_avg=77.19999999999999:scovhsp_max=80.3:scovhsp_min=74.1:scovhsp_std=4.384062043356597:scovhsp_sum=154.39999999999998:send_avg=162.0:send_max=164.0:send_min=160.0:send_std=2.8284271247461903:send_sum=324.0:sstart_avg=21.0:sstart_max=24.0:sstart_min=18.0:sstart_std=4.242640687119285:sstart_sum=42.0],(48fafb1a-8635-4b25-a369-ced26f707b05_2@MCPsignal.176.331:0.0049817[&&NHX:Sample=rhizpot1:Type=capture:besthit=95.5:bitscore=267.0:capture_class=c__Alphaproteobacteria:capture_domain=d__Bacteria:capture_family=f__Magnetospirillaceae:capture_genus=g__Phaeospirillum:capture_order=o__Rhodospirillales:capture_phylum=p__Proteobacteria:capture_species=s__Phaeospirillum sp903853455:evalue=1.63e-92:gapopen=0.0:heptad=MCP-36H:length=155.0:mismatch=7.0:qcovhsp=100.0:qend=155.0:qstart=1.0:ref_name=RS_GCF_001426565.1_protein.faa_NZ_LMFA01000023.1_278@PF00015_full_PFAM.420.603:scovhsp=84.7:send=164.0:sstart=10.0],(b2e0e7cf-1fd3-494e-b372-920f6696dd80_3@MCPsignal.23.130:5e-09[&&NHX:Sample=rhizpot1:Type=capture:besthit=97.2:bitscore=188.0:capture_class=c__Alphaproteobacteria:capture_domain=d__Bacteria:capture_family=f__Rhizobiaceae:capture_genus=g__Mycoplana:capture_order=o__Rhizobiales:capture_phylum=p__Proteobacteria:capture_species=s__Mycoplana dimorpha:evalue=5.72e-62:gapopen=0.0:heptad=MCP-36H:length=107.0:mismatch=3.0:qcovhsp=100.0:qend=107.0:qstart=1.0:ref_name=RS_GCF_000745255.1_protein.faa_NZ_JQNM01000001.1_604@PF00015_full_PFAM.424.609:scovhsp=57.8:send=160.0:sstart=54.0],5b066cde-2210-47a0-b16a-3508ef7cef98_3@MCPsignal.22.133:5e-09[&&NHX:Sample=rhizpot1:Type=capture:besthit=97.3:bitscore=197.0:capture_class=c__Alphaproteobacteria:capture_domain=d__Bacteria:capture_family=f__Dongiaceae:capture_genus=g__Dongia:capture_order=o__Dongiales:capture_phylum=p__Proteobacteria:capture_species=s__Dongia sp000620685:evalue=2.13e-65:gapopen=0.0:heptad=MCP-36H:length=111.0:mismatch=3.0:qcovhsp=100.0:qend=111.0:qstart=1.0:ref_name=RS_GCF_000745255.1_protein.faa_NZ_JQNM01000001.1_604@PF00015_full_PFAM.424.609:scovhsp=60.0:send=160.0:sstart=50.0])0:5e-09[&&NHX:Sample_counter=rhizpot1--2:Type_counter=capture--2:besthit_avg=97.25:besthit_max=97.3:besthit_min=97.2:besthit_std=0.07071067811865074:besthit_sum=194.5:bitscore_avg=192.5:bitscore_max=197.0:bitscore_min=188.0:bitscore_std=6.363961030678928:bitscore_sum=385.0:capture_class_counter=c__Alphaproteobacteria--2:capture_domain_counter=d__Bacteria--2:capture_family_counter=f__Dongiaceae--1||f__Rhizobiaceae--1:capture_genus_counter=g__Dongia--1||g__Mycoplana--1:capture_order_counter=o__Dongiales--1||o__Rhizobiales--1:capture_phylum_counter=p__Proteobacteria--2:capture_species_counter=s__Dongia sp000620685--1||s__Mycoplana dimorpha--1:evalue_avg=2.861065e-62:evalue_max=5.72e-62:evalue_min=2.13e-65:evalue_std=4.043144650943124e-62:evalue_sum=5.72213e-62:gapopen_avg=0.0:gapopen_max=0.0:gapopen_min=0.0:gapopen_std=0.0:gapopen_sum=0.0:gtdb_class_counter=:gtdb_domain_counter=:gtdb_family_counter=:gtdb_genus_counter=:gtdb_order_counter=:gtdb_phylum_counter=:gtdb_species_counter=:heptad_counter=MCP-36H--2:lbd_counter=:length_avg=109.0:length_max=111.0:length_min=107.0:length_std=2.8284271247461903:length_sum=218.0:mismatch_avg=3.0:mismatch_max=3.0:mismatch_min=3.0:mismatch_std=0.0:mismatch_sum=6.0:name=N593676:qcovhsp_avg=100.0:qcovhsp_max=100.0:qcovhsp_min=100.0:qcovhsp_std=0.0:qcovhsp_sum=200.0:qend_avg=109.0:qend_max=111.0:qend_min=107.0:qend_std=2.8284271247461903:qend_sum=218.0:qstart_avg=1.0:qstart_max=1.0:qstart_min=1.0:qstart_std=0.0:qstart_sum=2.0:ref_name_counter=RS_GCF_000745255.1_protein.faa_NZ_JQNM01000001.1_604@PF00015_full_PFAM.424.609--2:scovhsp_avg=58.9:scovhsp_max=60.0:scovhsp_min=57.8:scovhsp_std=1.5556349186104066:scovhsp_sum=117.8:send_avg=160.0:send_max=160.0:send_min=160.0:send_std=0.0:send_sum=320.0:sstart_avg=52.0:sstart_max=54.0:sstart_min=50.0:sstart_std=2.8284271247461903:sstart_sum=104.0])0:1.8e-08[&&NHX:Sample_counter=rhizpot1--3:Type_counter=capture--3:besthit_avg=96.66666666666667:besthit_max=97.3:besthit_min=95.5:besthit_std=1.0115993936995678:besthit_sum=290.0:bitscore_avg=217.33333333333334:bitscore_max=267.0:bitscore_min=188.0:bitscore_std=43.24735059322517:bitscore_sum=652.0:capture_class_counter=c__Alphaproteobacteria--3:capture_domain_counter=d__Bacteria--3:capture_family_counter=f__Dongiaceae--1||f__Magnetospirillaceae--1||f__Rhizobiaceae--1:capture_genus_counter=g__Dongia--1||g__Mycoplana--1||g__Phaeospirillum--1:capture_order_counter=o__Dongiales--1||o__Rhizobiales--1||o__Rhodospirillales--1:capture_phylum_counter=p__Proteobacteria--3:capture_species_counter=s__Dongia sp000620685--1||s__Mycoplana dimorpha--1||s__Phaeospirillum sp903853455--1:evalue_avg=1.9073766666666667e-62:evalue_max=5.72e-62:evalue_min=1.63e-92:evalue_std=3.301828833485063e-62:evalue_sum=5.72213e-62:gapopen_avg=0.0:gapopen_max=0.0:gapopen_min=0.0:gapopen_std=0.0:gapopen_sum=0.0:gtdb_class_counter=:gtdb_domain_counter=:gtdb_family_counter=:gtdb_genus_counter=:gtdb_order_counter=:gtdb_phylum_counter=:gtdb_species_counter=:heptad_counter=MCP-36H--3:lbd_counter=:length_avg=124.33333333333333:length_max=155.0:length_min=107.0:length_std=26.633312473917574:length_sum=373.0:mismatch_avg=4.333333333333333:mismatch_max=7.0:mismatch_min=3.0:mismatch_std=2.309401076758503:mismatch_sum=13.0:name=N593677:qcovhsp_avg=100.0:qcovhsp_max=100.0:qcovhsp_min=100.0:qcovhsp_std=0.0:qcovhsp_sum=300.0:qend_avg=124.33333333333333:qend_max=155.0:qend_min=107.0:qend_std=26.633312473917574:qend_sum=373.0:qstart_avg=1.0:qstart_max=1.0:qstart_min=1.0:qstart_std=0.0:qstart_sum=3.0:ref_name_counter=RS_GCF_000745255.1_protein.faa_NZ_JQNM01000001.1_604@PF00015_full_PFAM.424.609--2||RS_GCF_001426565.1_protein.faa_NZ_LMFA01000023.1_278@PF00015_full_PFAM.420.603--1:scovhsp_avg=67.5:scovhsp_max=84.7:scovhsp_min=57.8:scovhsp_std=14.936197641970331:scovhsp_sum=202.5:send_avg=161.33333333333334:send_max=164.0:send_min=160.0:send_std=2.3094010767585034:send_sum=484.0:sstart_avg=38.0:sstart_max=54.0:sstart_min=10.0:sstart_std=24.331050121192877:sstart_sum=114.0])0:5e-09[&&NHX:Sample_counter=rhizpot1--4||rhizpot3--4:Type_counter=capture--8:besthit_avg=95.26:besthit_max=97.3:besthit_min=89.2:besthit_std=3.4674197899879364:besthit_sum=476.3:bitscore_avg=225.6:bitscore_max=267.0:bitscore_min=188.0:bitscore_std=32.799390238234615:bitscore_sum=1128.0:capture_class_counter=c__Alphaproteobacteria--8:capture_domain_counter=d__Bacteria--8:capture_family_counter=f__Acetobacteraceae--2||f__Caulobacteraceae--1||f__Dongiaceae--1||f__Magnetospirillaceae--1||f__Maricaulaceae--1||f__Rhizobiaceae--2:capture_genus_counter=g__CAIOYC01--1||g__Dongia--1||g__LMUY01--2||g__Maricaulis--1||g__Mycoplana--2||g__Phaeospirillum--1:capture_order_counter=o__Acetobacterales--2||o__Caulobacterales--2||o__Dongiales--1||o__Rhizobiales--2||o__Rhodospirillales--1:capture_phylum_counter=p__Proteobacteria--8:capture_species_counter=s__CAIOYC01 sp903837135--1||s__Dongia sp000620685--1||s__LMUY01 sp009765685--2||s__Maricaulis sp017642925--1||s__Mycoplana dimorpha--2||s__Phaeospirillum sp903853455--1:evalue_avg=1.144426e-62:evalue_max=5.72e-62:evalue_min=1.63e-92:evalue_std=2.5578237913077593e-62:evalue_sum=5.72213e-62:gapopen_avg=0.2:gapopen_max=1.0:gapopen_min=0.0:gapopen_std=0.44721359549995804:gapopen_sum=1.0:gtdb_class_counter=:gtdb_domain_counter=:gtdb_family_counter=:gtdb_genus_counter=:gtdb_order_counter=:gtdb_phylum_counter=:gtdb_species_counter=:heptad_counter=MCP-36H--8:lbd_counter=:length_avg=131.6:length_max=155.0:length_min=107.0:length_std=21.651789764358973:length_sum=658.0:mismatch_avg=6.4:mismatch_max=15.0:mismatch_min=3.0:mismatch_std=5.079370039680118:mismatch_sum=32.0:name=N593678:qcovhsp_avg=99.86:qcovhsp_max=100.0:qcovhsp_min=99.3:qcovhsp_std=0.31304951684997184:qcovhsp_sum=499.3:qend_avg=131.8:qend_max=155.0:qend_min=107.0:qend_std=21.84490787346104:qend_sum=659.0:qstart_avg=1.2:qstart_max=2.0:qstart_min=1.0:qstart_std=0.4472135954999579:qstart_sum=6.0:ref_name_counter=RS_GCF_000745255.1_protein.faa_NZ_JQNM01000001.1_604@PF00015_full_PFAM.424.609--3||RS_GCF_001426565.1_protein.faa_NZ_LMFA01000023.1_278@PF00015_full_PFAM.420.603--2:scovhsp_avg=71.38000000000001:scovhsp_max=84.7:scovhsp_min=57.8:scovhsp_std=12.024017631390933:scovhsp_sum=356.90000000000003:send_avg=161.6:send_max=164.0:send_min=160.0:send_std=2.1908902300206643:send_sum=808.0:sstart_avg=31.2:sstart_max=54.0:sstart_min=10.0:sstart_std=19.67739820199815:sstart_sum=156.0])0:6e-09[&&NHX:Sample_counter=rhizpot1--5||rhizpot3--5:Type_counter=capture--10:besthit_avg=94.41428571428573:besthit_max=97.3:besthit_min=89.2:besthit_std=3.252910784425015:besthit_sum=660.9000000000001:bitscore_avg=234.14285714285714:bitscore_max=267.0:bitscore_min=188.0:bitscore_std=30.531014675946444:bitscore_sum=1639.0:capture_class_counter=c__Alphaproteobacteria--9||c__Gammaproteobacteria--1:capture_domain_counter=d__Bacteria--10:capture_family_counter=f__Acetobacteraceae--3||f__Caulobacteraceae--1||f__Dongiaceae--1||f__Magnetospirillaceae--1||f__Maricaulaceae--1||f__Rhizobiaceae--2||f__Sedimenticolaceae--1:capture_genus_counter=g__CAIOYC01--1||g__Dongia--1||g__LMUY01--3||g__Maricaulis--1||g__Mycoplana--2||g__Phaeospirillum--1||g__QGON01--1:capture_order_counter=o__Acetobacterales--3||o__Caulobacterales--2||o__Chromatiales--1||o__Dongiales--1||o__Rhizobiales--2||o__Rhodospirillales--1:capture_phylum_counter=p__Proteobacteria--10:capture_species_counter=s__CAIOYC01 sp903837135--1||s__Dongia sp000620685--1||s__LMUY01 sp009765685--3||s__Maricaulis sp017642925--1||s__Mycoplana dimorpha--2||s__Phaeospirillum sp903853455--1||s__QGON01 sp003660235--1:evalue_avg=8.174471428571428e-63:evalue_max=5.72e-62:evalue_min=1.63e-92:evalue_std=2.1618227539641503e-62:evalue_sum=5.72213e-62:gapopen_avg=0.42857142857142855:gapopen_max=1.0:gapopen_min=0.0:gapopen_std=0.5345224838248487:gapopen_sum=3.0:gtdb_class_counter=:gtdb_domain_counter=:gtdb_family_counter=:gtdb_genus_counter=:gtdb_order_counter=:gtdb_phylum_counter=:gtdb_species_counter=:heptad_counter=MCP-36H--10:lbd_counter=:length_avg=138.57142857142858:length_max=157.0:length_min=107.0:length_std=21.32179747626939:length_sum=970.0:mismatch_avg=7.571428571428571:mismatch_max=15.0:mismatch_min=3.0:mismatch_std=4.68533680244878:mismatch_sum=53.0:name=N593679:qcovhsp_avg=99.89999999999999:qcovhsp_max=100.0:qcovhsp_min=99.3:qcovhsp_std=0.26457513110646014:qcovhsp_sum=699.3:qend_avg=138.57142857142858:qend_max=157.0:qend_min=107.0:qend_std=21.274845419392538:qend_sum=970.0:qstart_avg=1.1428571428571428:qstart_max=2.0:qstart_min=1.0:qstart_std=0.37796447300922725:qstart_sum=8.0:ref_name_counter=RS_GCF_000745255.1_protein.faa_NZ_JQNM01000001.1_604@PF00015_full_PFAM.424.609--3||RS_GCF_001426565.1_protein.faa_NZ_LMFA01000023.1_278@PF00015_full_PFAM.420.603--4:scovhsp_avg=75.18571428571428:scovhsp_max=84.7:scovhsp_min=57.8:scovhsp_std=11.774043283345584:scovhsp_sum=526.3:send_avg=162.28571428571428:send_max=164.0:send_min=160.0:send_std=2.138089935299395:send_sum=1136.0:sstart_avg=25.142857142857142:sstart_max=54.0:sstart_min=10.0:sstart_std=19.10871155109253:sstart_sum=176.0])0:5e-09[&&NHX:Sample_counter=rhizpot1--6||rhizpot3--5:Type_counter=capture--11:besthit_avg=94.6625:besthit_max=97.3:besthit_min=89.2:besthit_std=3.0923580923671454:besthit_sum=757.3:bitscore_avg=228.875:bitscore_max=267.0:bitscore_min=188.0:bitscore_std=31.95281118864415:bitscore_sum=1831.0:capture_class_counter=c__Alphaproteobacteria--10||c__Gammaproteobacteria--1:capture_domain_counter=d__Bacteria--11:capture_family_counter=f__Acetobacteraceae--3||f__Caulobacteraceae--1||f__Dongiaceae--1||f__Magnetospirillaceae--2||f__Maricaulaceae--1||f__Rhizobiaceae--2||f__Sedimenticolaceae--1:capture_genus_counter=g__CAIOYC01--1||g__Dongia--1||g__LMUY01--3||g__Maricaulis--1||g__Mycoplana--2||g__Phaeospirillum--2||g__QGON01--1:capture_order_counter=o__Acetobacterales--3||o__Caulobacterales--2||o__Chromatiales--1||o__Dongiales--1||o__Rhizobiales--2||o__Rhodospirillales--2:capture_phylum_counter=p__Proteobacteria--11:capture_species_counter=s__CAIOYC01 sp903837135--1||s__Dongia sp000620685--1||s__LMUY01 sp009765685--3||s__Maricaulis sp017642925--1||s__Mycoplana dimorpha--2||s__Phaeospirillum sp903853455--2||s__QGON01 sp003660235--1:evalue_avg=7.3901625e-63:evalue_max=5.72e-62:evalue_min=1.63e-92:evalue_std=2.013715272637956e-62:evalue_sum=5.91213e-62:gapopen_avg=0.375:gapopen_max=1.0:gapopen_min=0.0:gapopen_std=0.5175491695067657:gapopen_sum=3.0:gtdb_class_counter=:gtdb_domain_counter=:gtdb_family_counter=:gtdb_genus_counter=:gtdb_order_counter=:gtdb_phylum_counter=:gtdb_species_counter=:heptad_counter=MCP-36H--11:lbd_counter=:length_avg=135.125:length_max=157.0:length_min=107.0:length_std=22.015822232463375:length_sum=1081.0:mismatch_avg=7.125:mismatch_max=15.0:mismatch_min=3.0:mismatch_std=4.517821851923146:mismatch_sum=57.0:name=N593680:qcovhsp_avg=99.9125:qcovhsp_max=100.0:qcovhsp_min=99.3:qcovhsp_std=0.24748737341529262:qcovhsp_sum=799.3:qend_avg=135.125:qend_max=157.0:qend_min=107.0:qend_std=21.976854708013676:qend_sum=1081.0:qstart_avg=1.125:qstart_max=2.0:qstart_min=1.0:qstart_std=0.3535533905932738:qstart_sum=9.0:ref_name_counter=RS_GCF_000745255.1_protein.faa_NZ_JQNM01000001.1_604@PF00015_full_PFAM.424.609--3||RS_GCF_001426565.1_protein.faa_NZ_LMFA01000023.1_278@PF00015_full_PFAM.420.603--5:scovhsp_avg=73.375:scovhsp_max=84.7:scovhsp_min=57.8:scovhsp_std=12.043818805867659:scovhsp_sum=587.0:send_avg=157.0:send_max=164.0:send_min=120.0:send_std=15.08073510902474:send_sum=1256.0:sstart_avg=23.25:sstart_max=54.0:sstart_min=10.0:sstart_std=18.483583449722545:sstart_sum=186.0])0:5e-09[&&NHX:Sample_counter=rhizpot1--7||rhizpot3--5:Type_counter=capture--12:besthit_avg=94.71111111111112:besthit_max=97.3:besthit_min=89.2:besthit_std=2.8963099128220224:besthit_sum=852.4000000000001:bitscore_avg=230.55555555555554:bitscore_max=267.0:bitscore_min=188.0:bitscore_std=30.31134734349131:bitscore_sum=2075.0:capture_class_counter=c__Alphaproteobacteria--11||c__Gammaproteobacteria--1:capture_domain_counter=d__Bacteria--12:capture_family_counter=f__Acetobacteraceae--3||f__Caulobacteraceae--1||f__Dongiaceae--1||f__Magnetospirillaceae--3||f__Maricaulaceae--1||f__Rhizobiaceae--2||f__Sedimenticolaceae--1:capture_genus_counter=g__CAIOYC01--1||g__Dongia--1||g__LMUY01--3||g__Maricaulis--1||g__Mycoplana--2||g__Phaeospirillum--3||g__QGON01--1:capture_order_counter=o__Acetobacterales--3||o__Caulobacterales--2||o__Chromatiales--1||o__Dongiales--1||o__Rhizobiales--2||o__Rhodospirillales--3:capture_phylum_counter=p__Proteobacteria--12:capture_species_counter=s__CAIOYC01 sp903837135--1||s__Dongia sp000620685--1||s__LMUY01 sp009765685--3||s__Maricaulis sp017642925--1||s__Mycoplana dimorpha--2||s__Phaeospirillum sp903853455--3||s__QGON01 sp003660235--1:evalue_avg=6.569033333333333e-63:evalue_max=5.72e-62:evalue_min=1.63e-92:evalue_std=1.8996975625346262e-62:evalue_sum=5.91213e-62:gapopen_avg=0.3333333333333333:gapopen_max=1.0:gapopen_min=0.0:gapopen_std=0.5:gapopen_sum=3.0:gtdb_class_counter=:gtdb_domain_counter=:gtdb_family_counter=:gtdb_genus_counter=:gtdb_order_counter=:gtdb_phylum_counter=:gtdb_species_counter=:heptad_counter=MCP-36H--12:lbd_counter=:length_avg=135.88888888888889:length_max=157.0:length_min=107.0:length_std=20.72103064789759:length_sum=1223.0:mismatch_avg=7.111111111111111:mismatch_max=15.0:mismatch_min=3.0:mismatch_std=4.226240777701989:mismatch_sum=64.0:name=N593681:qcovhsp_avg=99.92222222222222:qcovhsp_max=100.0:qcovhsp_min=99.3:qcovhsp_std=0.23333333333333425:qcovhsp_sum=899.3:qend_avg=135.88888888888889:qend_max=157.0:qend_min=107.0:qend_std=20.684803869292818:qend_sum=1223.0:qstart_avg=1.1111111111111112:qstart_max=2.0:qstart_min=1.0:qstart_std=0.33333333333333337:qstart_sum=10.0:ref_name_counter=RS_GCF_000745255.1_protein.faa_NZ_JQNM01000001.1_604@PF00015_full_PFAM.424.609--3||RS_GCF_001426565.1_protein.faa_NZ_LMFA01000023.1_278@PF00015_full_PFAM.420.603--6:scovhsp_avg=73.84444444444445:scovhsp_max=84.7:scovhsp_min=57.8:scovhsp_std=11.353646012527333:scovhsp_sum=664.6:send_avg=156.33333333333334:send_max=164.0:send_min=120.0:send_std=14.247806848775006:send_sum=1407.0:sstart_avg=21.77777777777778:sstart_max=54.0:sstart_min=10.0:sstart_std=17.84501175243223:sstart_sum=196.0])0.225:5e-09[&&NHX:Sample_counter=rhizpot1--7||rhizpot2--1||rhizpot3--5:Type_counter=capture--13:besthit_avg=94.78999999999999:besthit_max=97.3:besthit_min=89.2:besthit_std=2.7420389818122164:besthit_sum=947.9:bitscore_avg=234.3:bitscore_max=268.0:bitscore_min=188.0:bitscore_std=30.933800283831925:bitscore_sum=2343.0:capture_class_counter=c__Alphaproteobacteria--12||c__Gammaproteobacteria--1:capture_domain_counter=d__Bacteria--13:capture_family_counter=f__Acetobacteraceae--3||f__Caulobacteraceae--1||f__Dongiaceae--1||f__Ferrovibrionaceae--1||f__Magnetospirillaceae--3||f__Maricaulaceae--1||f__Rhizobiaceae--2||f__Sedimenticolaceae--1:capture_genus_counter=g__CAIOYC01--1||g__Dongia--1||g__Ferrovibrio--1||g__LMUY01--3||g__Maricaulis--1||g__Mycoplana--2||g__Phaeospirillum--3||g__QGON01--1:capture_order_counter=o__Acetobacterales--3||o__Caulobacterales--2||o__Chromatiales--1||o__Dongiales--1||o__Ferrovibrionales--1||o__Rhizobiales--2||o__Rhodospirillales--3:capture_phylum_counter=p__Proteobacteria--13:capture_species_counter=s__CAIOYC01 sp903837135--1||s__Dongia sp000620685--1||s__Ferrovibrio sp002482765--1||s__LMUY01 sp009765685--3||s__Maricaulis sp017642925--1||s__Mycoplana dimorpha--2||s__Phaeospirillum sp903853455--3||s__QGON01 sp003660235--1:evalue_avg=5.91213e-63:evalue_max=5.72e-62:evalue_min=8.06e-93:evalue_std=1.8030584024315153e-62:evalue_sum=5.91213e-62:gapopen_avg=0.3:gapopen_max=1.0:gapopen_min=0.0:gapopen_std=0.4830458915396479:gapopen_sum=3.0:gtdb_class_counter=:gtdb_domain_counter=:gtdb_family_counter=:gtdb_genus_counter=:gtdb_order_counter=:gtdb_phylum_counter=:gtdb_species_counter=:heptad_counter=MCP-36H--13:lbd_counter=:length_avg=137.8:length_max=157.0:length_min=107.0:length_std=20.449395535755517:length_sum=1378.0:mismatch_avg=7.1:mismatch_max=15.0:mismatch_min=3.0:mismatch_std=3.984692933938295:mismatch_sum=71.0:name=N593682:qcovhsp_avg=99.92999999999999:qcovhsp_max=100.0:qcovhsp_min=99.3:qcovhsp_std=0.22135943621178744:qcovhsp_sum=999.3:qend_avg=137.8:qend_max=157.0:qend_min=107.0:qend_std=20.416768707227998:qend_sum=1378.0:qstart_avg=1.1:qstart_max=2.0:qstart_min=1.0:qstart_std=0.31622776601683794:qstart_sum=11.0:ref_name_counter=RS_GCF_000745255.1_protein.faa_NZ_JQNM01000001.1_604@PF00015_full_PFAM.424.609--3||RS_GCF_001426565.1_protein.faa_NZ_LMFA01000023.1_278@PF00015_full_PFAM.420.603--7:scovhsp_avg=74.93:scovhsp_max=84.7:scovhsp_min=57.8:scovhsp_std=11.241297868919666:scovhsp_sum=749.3000000000001:send_avg=157.1:send_max=164.0:send_min=120.0:send_std=13.649989824986033:send_sum=1571.0:sstart_avg=20.6:sstart_max=54.0:sstart_min=10.0:sstart_std=17.231753634883866:sstart_sum=206.0],(GB_GCA_002365855.1_protein.faa_DFAP01000015.1_1@PF00015_full_PFAM.400.452:5.9888[&&NHX:Type=GTDB:gtdb_class=c__Desulfotomaculia:gtdb_domain=d__Bacteria:gtdb_family=f__Pelotomaculaceae:gtdb_genus=g__UBA3103:gtdb_order=o__Desulfotomaculales:gtdb_phylum=p__Firmicutes_B:gtdb_species=s__UBA3103 sp002365855:heptad=MCP-52H:species=d__Bacteria_p__Firmicutes_B_c__Desulfotomaculia_o__Desulfotomaculales_f__Pelotomaculaceae_g__UBA3103_s__UBA3103 sp002365855],b232ca23-a543-4c41-b32e-e64f1b4077ea_1@MCPsignal.36.157:1.8e-08[&&NHX:Sample=rhizpot1:Type=capture:besthit=96.7:bitscore=211.0:capture_class=c__Polyangia:capture_domain=d__Bacteria:capture_family=f__Polyangiaceae:capture_genus=g__SYFR01:capture_order=o__Polyangiales:capture_phylum=p__Myxococcota:capture_species=s__SYFR01 sp005800325:evalue=5.29e-71:gapopen=0.0:heptad=MCP-36H:length=120.0:mismatch=4.0:qcovhsp=99.2:qend=121.0:qstart=2.0:ref_name=RS_GCF_000745255.1_protein.faa_NZ_JQNM01000001.1_604@PF00015_full_PFAM.424.609:scovhsp=64.9:send=160.0:sstart=41.0])0.601:0.0144323[&&NHX:Sample_counter=rhizpot1--1:Type_counter=GTDB--1||capture--1:besthit_avg=96.7:besthit_max=96.7:besthit_min=96.7:besthit_std=0:besthit_sum=96.7:bitscore_avg=211.0:bitscore_max=211.0:bitscore_min=211.0:bitscore_std=0:bitscore_sum=211.0:capture_class_counter=c__Polyangia--1:capture_domain_counter=d__Bacteria--1:capture_family_counter=f__Polyangiaceae--1:capture_genus_counter=g__SYFR01--1:capture_order_counter=o__Polyangiales--1:capture_phylum_counter=p__Myxococcota--1:capture_species_counter=s__SYFR01 sp005800325--1:evalue_avg=5.29e-71:evalue_max=5.29e-71:evalue_min=5.29e-71:evalue_std=0:evalue_sum=5.29e-71:gapopen_avg=0.0:gapopen_max=0.0:gapopen_min=0.0:gapopen_std=0:gapopen_sum=0.0:gtdb_class_counter=c__Desulfotomaculia--1:gtdb_domain_counter=d__Bacteria--1:gtdb_family_counter=f__Pelotomaculaceae--1:gtdb_genus_counter=g__UBA3103--1:gtdb_order_counter=o__Desulfotomaculales--1:gtdb_phylum_counter=p__Firmicutes_B--1:gtdb_species_counter=s__UBA3103 sp002365855--1:heptad_counter=MCP-36H--1||MCP-52H--1:lbd_counter=:lca_tree=s__UBA3103 sp002365855:length_avg=120.0:length_max=120.0:length_min=120.0:length_std=0:length_sum=120.0:mismatch_avg=4.0:mismatch_max=4.0:mismatch_min=4.0:mismatch_std=0:mismatch_sum=4.0:name=N593685:qcovhsp_avg=99.2:qcovhsp_max=99.2:qcovhsp_min=99.2:qcovhsp_std=0:qcovhsp_sum=99.2:qend_avg=121.0:qend_max=121.0:qend_min=121.0:qend_std=0:qend_sum=121.0:qstart_avg=2.0:qstart_max=2.0:qstart_min=2.0:qstart_std=0:qstart_sum=2.0:ref_name_counter=RS_GCF_000745255.1_protein.faa_NZ_JQNM01000001.1_604@PF00015_full_PFAM.424.609--1:scovhsp_avg=64.9:scovhsp_max=64.9:scovhsp_min=64.9:scovhsp_std=0:scovhsp_sum=64.9:send_avg=160.0:send_max=160.0:send_min=160.0:send_std=0:send_sum=160.0:sstart_avg=41.0:sstart_max=41.0:sstart_min=41.0:sstart_std=0:sstart_sum=41.0])0:5e-09[&&NHX:Sample_counter=rhizpot1--8||rhizpot2--1||rhizpot3--5:Type_counter=GTDB--1||capture--14:besthit_avg=94.96363636363635:besthit_max=97.3:besthit_min=89.2:besthit_std=2.6643095643234584:besthit_sum=1044.6:bitscore_avg=232.1818181818182:bitscore_max=268.0:bitscore_min=188.0:bitscore_std=30.175546993611178:bitscore_sum=2554.0:capture_class_counter=c__Alphaproteobacteria--12||c__Gammaproteobacteria--1||c__Polyangia--1:capture_domain_counter=d__Bacteria--14:capture_family_counter=f__Acetobacteraceae--3||f__Caulobacteraceae--1||f__Dongiaceae--1||f__Ferrovibrionaceae--1||f__Magnetospirillaceae--3||f__Maricaulaceae--1||f__Polyangiaceae--1||f__Rhizobiaceae--2||f__Sedimenticolaceae--1:capture_genus_counter=g__CAIOYC01--1||g__Dongia--1||g__Ferrovibrio--1||g__LMUY01--3||g__Maricaulis--1||g__Mycoplana--2||g__Phaeospirillum--3||g__QGON01--1||g__SYFR01--1:capture_order_counter=o__Acetobacterales--3||o__Caulobacterales--2||o__Chromatiales--1||o__Dongiales--1||o__Ferrovibrionales--1||o__Polyangiales--1||o__Rhizobiales--2||o__Rhodospirillales--3:capture_phylum_counter=p__Myxococcota--1||p__Proteobacteria--13:capture_species_counter=s__CAIOYC01 sp903837135--1||s__Dongia sp000620685--1||s__Ferrovibrio sp002482765--1||s__LMUY01 sp009765685--3||s__Maricaulis sp017642925--1||s__Mycoplana dimorpha--2||s__Phaeospirillum sp903853455--3||s__QGON01 sp003660235--1||s__SYFR01 sp005800325--1:evalue_avg=5.374663641172727e-63:evalue_max=5.72e-62:evalue_min=8.06e-93:evalue_std=1.719794566765698e-62:evalue_sum=5.91213000529e-62:gapopen_avg=0.2727272727272727:gapopen_max=1.0:gapopen_min=0.0:gapopen_std=0.46709936649691375:gapopen_sum=3.0:gtdb_class_counter=c__Desulfotomaculia--1:gtdb_domain_counter=d__Bacteria--1:gtdb_family_counter=f__Pelotomaculaceae--1:gtdb_genus_counter=g__UBA3103--1:gtdb_order_counter=o__Desulfotomaculales--1:gtdb_phylum_counter=p__Firmicutes_B--1:gtdb_species_counter=s__UBA3103 sp002365855--1:heptad_counter=MCP-36H--14||MCP-52H--1:lbd_counter=:lca_tree=s__UBA3103 sp002365855:length_avg=136.1818181818182:length_max=157.0:length_min=107.0:length_std=20.128676965057497:length_sum=1498.0:mismatch_avg=6.818181818181818:mismatch_max=15.0:mismatch_min=3.0:mismatch_std=3.894051407420858:mismatch_sum=75.0:name=N593686:qcovhsp_avg=99.86363636363636:qcovhsp_max=100.0:qcovhsp_min=99.2:qcovhsp_std=0.3042128441493792:qcovhsp_sum=1098.5:qend_avg=136.27272727272728:qend_max=157.0:qend_min=107.0:qend_std=20.02044409642758:qend_sum=1499.0:qstart_avg=1.1818181818181819:qstart_max=2.0:qstart_min=1.0:qstart_std=0.40451991747794525:qstart_sum=13.0:ref_name_counter=RS_GCF_000745255.1_protein.faa_NZ_JQNM01000001.1_604@PF00015_full_PFAM.424.609--4||RS_GCF_001426565.1_protein.faa_NZ_LMFA01000023.1_278@PF00015_full_PFAM.420.603--7:scovhsp_avg=74.01818181818182:scovhsp_max=84.7:scovhsp_min=57.8:scovhsp_std=11.084928342738007:scovhsp_sum=814.2:send_avg=157.36363636363637:send_max=164.0:send_min=120.0:send_std=12.979004023982174:send_sum=1731.0:sstart_avg=22.454545454545453:sstart_max=54.0:sstart_min=10.0:sstart_std=17.466331248225178:sstart_sum=247.0])0.505:5e-09[&&NHX:Sample_counter=rhizpot1--9||rhizpot2--1||rhizpot3--10:Type_counter=GTDB--1||capture--20:besthit_avg=95.3294117647059:besthit_max=97.3:besthit_min=89.2:besthit_std=2.1716251707771623:besthit_sum=1620.6000000000001:bitscore_avg=245.52941176470588:bitscore_max=270.0:bitscore_min=188.0:bitscore_std=30.26779981898838:bitscore_sum=4174.0:capture_class_counter=c__Alphaproteobacteria--16||c__Gammaproteobacteria--2||c__Polyangia--1||c__UBA1135--1:capture_domain_counter=d__Bacteria--20:capture_family_counter=f__Acetobacteraceae--6||f__Caulobacteraceae--1||f__Dongiaceae--1||f__Ferrovibrionaceae--1||f__Magnetospirillaceae--4||f__Maricaulaceae--1||f__Polyangiaceae--1||f__Pseudomonadaceae--1||f__Rhizobiaceae--2||f__Sedimenticolaceae--1||f__UBA2386--1:capture_genus_counter=g__CAIOYC01--1||g__Dongia--1||g__Ferrovibrio--1||g__LMUY01--6||g__Maricaulis--1||g__Mycoplana--2||g__Phaeospirillum--4||g__Pseudomonas_A--1||g__QGON01--1||g__SYFR01--1||g__UBA2386--1:capture_order_counter=o__Acetobacterales--6||o__Caulobacterales--2||o__Chromatiales--1||o__Dongiales--1||o__Ferrovibrionales--1||o__Polyangiales--1||o__Pseudomonadales--1||o__Rhizobiales--2||o__Rhodospirillales--4||o__UBA2386--1:capture_phylum_counter=p__Myxococcota--1||p__Planctomycetota--1||p__Proteobacteria--18:capture_species_counter=s__CAIOYC01 sp903837135--1||s__Dongia sp000620685--1||s__Ferrovibrio sp002482765--1||s__LMUY01 sp009765685--6||s__Maricaulis sp017642925--1||s__Mycoplana dimorpha--2||s__Phaeospirillum sp903853455--4||s__Pseudomonas_A chloritidismutans--1||s__QGON01 sp003660235--1||s__SYFR01 sp005800325--1||s__UBA2386 sp005776475--1:evalue_avg=3.477723532523529e-63:evalue_max=5.72e-62:evalue_min=9.82e-94:evalue_std=1.3851540792504467e-62:evalue_sum=5.9121300052899996e-62:gapopen_avg=0.17647058823529413:gapopen_max=1.0:gapopen_min=0.0:gapopen_std=0.3929526239966879:gapopen_sum=3.0:gtdb_class_counter=c__Desulfotomaculia--1:gtdb_domain_counter=d__Bacteria--1:gtdb_family_counter=f__Pelotomaculaceae--1:gtdb_genus_counter=g__UBA3103--1:gtdb_order_counter=o__Desulfotomaculales--1:gtdb_phylum_counter=p__Firmicutes_B--1:gtdb_species_counter=s__UBA3103 sp002365855--1:heptad_counter=MCP-36H--20||MCP-52H--1:lbd_counter=:lca_tree=s__UBA3103 sp002365855:length_avg=142.8235294117647:length_max=157.0:length_min=107.0:length_std=18.416145410066296:length_sum=2428.0:mismatch_avg=6.588235294117647:mismatch_max=15.0:mismatch_min=3.0:mismatch_std=3.1036032190304983:mismatch_sum=112.0:name=N593687:qcovhsp_avg=99.91176470588235:qcovhsp_max=100.0:qcovhsp_min=99.2:qcovhsp_std=0.24970570913871903:qcovhsp_sum=1698.5:qend_avg=142.88235294117646:qend_max=157.0:qend_min=107.0:qend_std=18.319669596301324:qend_sum=2429.0:qstart_avg=1.1176470588235294:qstart_max=2.0:qstart_min=1.0:qstart_std=0.3321055820775357:qstart_sum=19.0:ref_name_counter=RS_GCF_000745255.1_protein.faa_NZ_JQNM01000001.1_604@PF00015_full_PFAM.424.609--4||RS_GCF_001426565.1_protein.faa_NZ_LMFA01000023.1_278@PF00015_full_PFAM.420.603--13:scovhsp_avg=77.78823529411765:scovhsp_max=84.7:scovhsp_min=57.8:scovhsp_std=10.221722112304585:scovhsp_sum=1322.4:send_avg=159.7058823529412:send_max=164.0:send_min=120.0:send_std=10.768964120810047:send_sum=2715.0:sstart_avg=18.058823529411764:sstart_max=54.0:sstart_min=10.0:sstart_std=15.109891579009155:sstart_sum=307.0])0:5e-09[&&NHX:Sample_counter=rhizpot1--12||rhizpot2--2||rhizpot3--12:Type_counter=GTDB--1||capture--26:besthit_avg=95.45:besthit_max=97.3:besthit_min=89.2:besthit_std=1.9370448774209792:besthit_sum=2099.9:bitscore_avg=239.9090909090909:bitscore_max=270.0:bitscore_min=163.0:bitscore_std=34.04186370997459:bitscore_sum=5278.0:capture_class_counter=c__Alphaproteobacteria--22||c__Gammaproteobacteria--2||c__Polyangia--1||c__UBA1135--1:capture_domain_counter=d__Bacteria--26:capture_family_counter=f__Acetobacteraceae--7||f__Caulobacteraceae--1||f__Dongiaceae--1||f__Ferrovibrionaceae--2||f__Magnetospirillaceae--7||f__Maricaulaceae--1||f__Polyangiaceae--1||f__Pseudomonadaceae--1||f__Rhizobiaceae--3||f__Sedimenticolaceae--1||f__UBA2386--1:capture_genus_counter=g__CAIOYC01--1||g__Dongia--1||g__Ferrovibrio--2||g__LMUY01--7||g__Maricaulis--1||g__Mycoplana--3||g__Phaeospirillum--7||g__Pseudomonas_A--1||g__QGON01--1||g__SYFR01--1||g__UBA2386--1:capture_order_counter=o__Acetobacterales--7||o__Caulobacterales--2||o__Chromatiales--1||o__Dongiales--1||o__Ferrovibrionales--2||o__Polyangiales--1||o__Pseudomonadales--1||o__Rhizobiales--3||o__Rhodospirillales--7||o__UBA2386--1:capture_phylum_counter=p__Myxococcota--1||p__Planctomycetota--1||p__Proteobacteria--24:capture_species_counter=s__CAIOYC01 sp903837135--1||s__Dongia sp000620685--1||s__Ferrovibrio sp002482765--2||s__LMUY01 sp009765685--7||s__Maricaulis sp017642925--1||s__Mycoplana dimorpha--3||s__Phaeospirillum sp903853455--7||s__Pseudomonas_A chloritidismutans--1||s__QGON01 sp003660235--1||s__SYFR01 sp005800325--1||s__UBA2386 sp005776475--1:evalue_avg=1.0954545457275695e-53:evalue_max=2.41e-52:evalue_min=9.82e-94:evalue_std=5.138137264109231e-53:evalue_sum=2.410000000600653e-52:gapopen_avg=0.13636363636363635:gapopen_max=1.0:gapopen_min=0.0:gapopen_std=0.35125008665710444:gapopen_sum=3.0:gtdb_class_counter=c__Desulfotomaculia--1:gtdb_domain_counter=d__Bacteria--1:gtdb_family_counter=f__Pelotomaculaceae--1:gtdb_genus_counter=g__UBA3103--1:gtdb_order_counter=o__Desulfotomaculales--1:gtdb_phylum_counter=p__Firmicutes_B--1:gtdb_species_counter=s__UBA3103 sp002365855--1:heptad_counter=MCP-36H--26||MCP-52H--1:lbd_counter=:lca_tree=s__UBA3103 sp002365855:length_avg=139.3181818181818:length_max=157.0:length_min=94.0:length_std=20.403982719619:length_sum=3065.0:mismatch_avg=6.318181818181818:mismatch_max=15.0:mismatch_min=3.0:mismatch_std=2.868322284415182:mismatch_sum=139.0:name=N593688:qcovhsp_avg=99.93181818181819:qcovhsp_max=100.0:qcovhsp_min=99.2:qcovhsp_std=0.22122249871881006:qcovhsp_sum=2198.5:qend_avg=139.36363636363637:qend_max=157.0:qend_min=94.0:qend_std=20.345926126787887:qend_sum=3066.0:qstart_avg=1.0909090909090908:qstart_max=2.0:qstart_min=1.0:qstart_std=0.29424494316824984:qstart_sum=24.0:ref_name_counter=RS_GCF_000745255.1_protein.faa_NZ_JQNM01000001.1_604@PF00015_full_PFAM.424.609--4||RS_GCF_001426565.1_protein.faa_NZ_LMFA01000023.1_278@PF00015_full_PFAM.420.603--18:scovhsp_avg=75.93636363636364:scovhsp_max=84.7:scovhsp_min=51.4:scovhsp_std=11.217356681014067:scovhsp_sum=1670.6000000000001:send_avg=154.4090909090909:send_max=164.0:send_min=103.0:send_std=17.390909204056094:send_sum=3397.0:sstart_avg=16.227272727272727:sstart_max=54.0:sstart_min=10.0:sstart_std=13.634451525392153:sstart_sum=357.0])0.956:0.0204971[&&NHX:Sample_counter=rhizpot1--14||rhizpot2--2||rhizpot3--13:Type_counter=GTDB--1||capture--29:besthit_avg=94.8:besthit_max=97.3:besthit_min=80.8:besthit_std=3.456756668709365:besthit_sum=2370.0:bitscore_avg=240.16:bitscore_max=270.0:bitscore_min=163.0:bitscore_std=32.550832042617074:bitscore_sum=6004.0:capture_class_counter=c__Alphaproteobacteria--25||c__Gammaproteobacteria--2||c__Polyangia--1||c__UBA1135--1:capture_domain_counter=d__Bacteria--29:capture_family_counter=f__Acetobacteraceae--7||f__Caulobacteraceae--1||f__Dongiaceae--1||f__Ferrovibrionaceae--3||f__Hyphomicrobiaceae--1||f__Magnetospirillaceae--7||f__Maricaulaceae--1||f__Polyangiaceae--1||f__Pseudomonadaceae--1||f__Rhizobiaceae--4||f__Sedimenticolaceae--1||f__UBA2386--1:capture_genus_counter=g__AWTP1-13--1||g__CAIOYC01--1||g__Dongia--1||g__Ferrovibrio--3||g__LMUY01--7||g__Maricaulis--1||g__Mycoplana--4||g__Phaeospirillum--7||g__Pseudomonas_A--1||g__QGON01--1||g__SYFR01--1||g__UBA2386--1:capture_order_counter=o__Acetobacterales--7||o__Caulobacterales--2||o__Chromatiales--1||o__Dongiales--1||o__Ferrovibrionales--3||o__Polyangiales--1||o__Pseudomonadales--1||o__Rhizobiales--5||o__Rhodospirillales--7||o__UBA2386--1:capture_phylum_counter=p__Myxococcota--1||p__Planctomycetota--1||p__Proteobacteria--27:capture_species_counter=s__AWTP1-13 sp003963125--1||s__CAIOYC01 sp903837135--1||s__Dongia sp000620685--1||s__Ferrovibrio sp002482765--3||s__LMUY01 sp009765685--7||s__Maricaulis sp017642925--1||s__Mycoplana dimorpha--4||s__Phaeospirillum sp903853455--7||s__Pseudomonas_A chloritidismutans--1||s__QGON01 sp003660235--1||s__SYFR01 sp005800325--1||s__UBA2386 sp005776475--1:evalue_avg=9.640000002402611e-54:evalue_max=2.41e-52:evalue_min=9.82e-94:evalue_std=4.819999999949946e-53:evalue_sum=2.410000000600653e-52:gapopen_avg=0.16:gapopen_max=1.0:gapopen_min=0.0:gapopen_std=0.3741657386773941:gapopen_sum=4.0:gtdb_class_counter=c__Desulfotomaculia--1:gtdb_domain_counter=d__Bacteria--1:gtdb_family_counter=f__Pelotomaculaceae--1:gtdb_genus_counter=g__UBA3103--1:gtdb_order_counter=o__Desulfotomaculales--1:gtdb_phylum_counter=p__Firmicutes_B--1:gtdb_species_counter=s__UBA3103 sp002365855--1:heptad_counter=MCP-36H--29||MCP-52H--1:lbd_counter=:lca_tree=s__UBA3103 sp002365855:length_avg=140.72:length_max=157.0:length_min=94.0:length_std=19.605526431765778:length_sum=3518.0:mismatch_avg=7.36:mismatch_max=29.0:mismatch_min=3.0:mismatch_std=5.2984274396591795:mismatch_sum=184.0:name=N593689:qcovhsp_avg=99.94:qcovhsp_max=100.0:qcovhsp_min=99.2:qcovhsp_std=0.2081665999466132:qcovhsp_sum=2498.5:qend_avg=140.76:qend_max=157.0:qend_min=94.0:qend_std=19.549680304291424:qend_sum=3519.0:qstart_avg=1.08:qstart_max=2.0:qstart_min=1.0:qstart_std=0.27688746209726917:qstart_sum=27.0:ref_name_counter=RS_GCF_000745255.1_protein.faa_NZ_JQNM01000001.1_604@PF00015_full_PFAM.424.609--4||RS_GCF_001426565.1_protein.faa_NZ_LMFA01000023.1_278@PF00015_full_PFAM.420.603--21:scovhsp_avg=76.70400000000001:scovhsp_max=84.7:scovhsp_min=51.4:scovhsp_std=10.770425556433073:scovhsp_sum=1917.6000000000001:send_avg=155.04:send_max=164.0:send_min=103.0:send_std=16.50373695056163:send_sum=3876.0:sstart_avg=15.48:sstart_max=54.0:sstart_min=10.0:sstart_std=12.920010319913318:sstart_sum=387.0],((8f421eee-7b20-4a7c-9948-43d342a6e0a9_3@MCPsignal.127.186:5e-09[&&NHX:Sample=rhizpot3:Type=capture:capture_class=c__Deferribacteres:capture_domain=d__Bacteria:capture_family=f__Denitrovibrionaceae:capture_genus=g__Geovibrio:capture_order=o__Deferribacterales:capture_phylum=p__Deferribacterota:capture_species=s__Geovibrio thiophilus:heptad=MCP-36H],(683f3012-d199-4dae-8f26-97590d0de0e4_1@MCPsignal.251.406:1.3e-08[&&NHX:Sample=rhizpot3:Type=capture:besthit=97.4:bitscore=272.0:capture_class=c__Alphaproteobacteria:capture_domain=d__Bacteria:capture_family=f__Caulobacteraceae:capture_genus=g__CAIOYC01:capture_order=o__Caulobacterales:capture_phylum=p__Proteobacteria:capture_species=s__CAIOYC01 sp903837135:evalue=1.7e-94:gapopen=0.0:heptad=MCP-36H:length=155.0:mismatch=4.0:qcovhsp=100.0:qend=155.0:qstart=1.0:ref_name=RS_GCF_001426565.1_protein.faa_NZ_LMFA01000023.1_278@PF00015_full_PFAM.420.603:scovhsp=84.7:send=164.0:sstart=10.0],(31703703-70bb-432c-9810-1495fe65b529_6@MCPsignal.144.230:0.0114237[&&NHX:Sample=rhizpot3:Type=capture:capture_class=c__Alphaproteobacteria:capture_domain=d__Bacteria:capture_family=f__Rhizobiaceae:capture_genus=g__Mycoplana:capture_order=o__Rhizobiales:capture_phylum=p__Proteobacteria:capture_species=s__Mycoplana dimorpha:heptad=MCP-36H],512a6e04-3777-4fa9-bf15-c42e6f1c614b_5@MCPsignal.169.234:0.0266119[&&NHX:Sample=rhizpot1:Type=capture:capture_class=c__Alphaproteobacteria:capture_domain=d__Bacteria:capture_family=f__Magnetospirillaceae:capture_genus=g__Phaeospirillum:capture_order=o__Rhodospirillales:capture_phylum=p__Proteobacteria:capture_species=s__Phaeospirillum sp903853455:heptad=MCP-36H])0:5e-09[&&NHX:Sample_counter=rhizpot1--1||rhizpot3--1:Type_counter=capture--2:capture_class_counter=c__Alphaproteobacteria--2:capture_domain_counter=d__Bacteria--2:capture_family_counter=f__Magnetospirillaceae--1||f__Rhizobiaceae--1:capture_genus_counter=g__Mycoplana--1||g__Phaeospirillum--1:capture_order_counter=o__Rhizobiales--1||o__Rhodospirillales--1:capture_phylum_counter=p__Proteobacteria--2:capture_species_counter=s__Mycoplana dimorpha--1||s__Phaeospirillum sp903853455--1:gtdb_class_counter=:gtdb_domain_counter=:gtdb_family_counter=:gtdb_genus_counter=:gtdb_order_counter=:gtdb_phylum_counter=:gtdb_species_counter=:heptad_counter=MCP-36H--2:lbd_counter=:name=N593694:ref_name_counter=])0.45:1.3e-08[&&NHX:Sample_counter=rhizpot1--1||rhizpot3--2:Type_counter=capture--3:besthit_avg=97.4:besthit_max=97.4:besthit_min=97.4:besthit_std=0:besthit_sum=97.4:bitscore_avg=272.0:bitscore_max=272.0:bitscore_min=272.0:bitscore_std=0:bitscore_sum=272.0:capture_class_counter=c__Alphaproteobacteria--3:capture_domain_counter=d__Bacteria--3:capture_family_counter=f__Caulobacteraceae--1||f__Magnetospirillaceae--1||f__Rhizobiaceae--1:capture_genus_counter=g__CAIOYC01--1||g__Mycoplana--1||g__Phaeospirillum--1:capture_order_counter=o__Caulobacterales--1||o__Rhizobiales--1||o__Rhodospirillales--1:capture_phylum_counter=p__Proteobacteria--3:capture_species_counter=s__CAIOYC01 sp903837135--1||s__Mycoplana dimorpha--1||s__Phaeospirillum sp903853455--1:evalue_avg=1.7e-94:evalue_max=1.7e-94:evalue_min=1.7e-94:evalue_std=0:evalue_sum=1.7e-94:gapopen_avg=0.0:gapopen_max=0.0:gapopen_min=0.0:gapopen_std=0:gapopen_sum=0.0:gtdb_class_counter=:gtdb_domain_counter=:gtdb_family_counter=:gtdb_genus_counter=:gtdb_order_counter=:gtdb_phylum_counter=:gtdb_species_counter=:heptad_counter=MCP-36H--3:lbd_counter=:length_avg=155.0:length_max=155.0:length_min=155.0:length_std=0:length_sum=155.0:mismatch_avg=4.0:mismatch_max=4.0:mismatch_min=4.0:mismatch_std=0:mismatch_sum=4.0:name=N593695:qcovhsp_avg=100.0:qcovhsp_max=100.0:qcovhsp_min=100.0:qcovhsp_std=0:qcovhsp_sum=100.0:qend_avg=155.0:qend_max=155.0:qend_min=155.0:qend_std=0:qend_sum=155.0:qstart_avg=1.0:qstart_max=1.0:qstart_min=1.0:qstart_std=0:qstart_sum=1.0:ref_name_counter=RS_GCF_001426565.1_protein.faa_NZ_LMFA01000023.1_278@PF00015_full_PFAM.420.603--1:scovhsp_avg=84.7:scovhsp_max=84.7:scovhsp_min=84.7:scovhsp_std=0:scovhsp_sum=84.7:send_avg=164.0:send_max=164.0:send_min=164.0:send_std=0:send_sum=164.0:sstart_avg=10.0:sstart_max=10.0:sstart_min=10.0:sstart_std=0:sstart_sum=10.0])0:1.3e-08[&&NHX:Sample_counter=rhizpot1--1||rhizpot3--3:Type_counter=capture--4:besthit_avg=97.4:besthit_max=97.4:besthit_min=97.4:besthit_std=0:besthit_sum=97.4:bitscore_avg=272.0:bitscore_max=272.0:bitscore_min=272.0:bitscore_std=0:bitscore_sum=272.0:capture_class_counter=c__Alphaproteobacteria--3||c__Deferribacteres--1:capture_domain_counter=d__Bacteria--4:capture_family_counter=f__Caulobacteraceae--1||f__Denitrovibrionaceae--1||f__Magnetospirillaceae--1||f__Rhizobiaceae--1:capture_genus_counter=g__CAIOYC01--1||g__Geovibrio--1||g__Mycoplana--1||g__Phaeospirillum--1:capture_order_counter=o__Caulobacterales--1||o__Deferribacterales--1||o__Rhizobiales--1||o__Rhodospirillales--1:capture_phylum_counter=p__Deferribacterota--1||p__Proteobacteria--3:capture_species_counter=s__CAIOYC01 sp903837135--1||s__Geovibrio thiophilus--1||s__Mycoplana dimorpha--1||s__Phaeospirillum sp903853455--1:evalue_avg=1.7e-94:evalue_max=1.7e-94:evalue_min=1.7e-94:evalue_std=0:evalue_sum=1.7e-94:gapopen_avg=0.0:gapopen_max=0.0:gapopen_min=0.0:gapopen_std=0:gapopen_sum=0.0:gtdb_class_counter=:gtdb_domain_counter=:gtdb_family_counter=:gtdb_genus_counter=:gtdb_order_counter=:gtdb_phylum_counter=:gtdb_species_counter=:heptad_counter=MCP-36H--4:lbd_counter=:length_avg=155.0:length_max=155.0:length_min=155.0:length_std=0:length_sum=155.0:mismatch_avg=4.0:mismatch_max=4.0:mismatch_min=4.0:mismatch_std=0:mismatch_sum=4.0:name=N593696:qcovhsp_avg=100.0:qcovhsp_max=100.0:qcovhsp_min=100.0:qcovhsp_std=0:qcovhsp_sum=100.0:qend_avg=155.0:qend_max=155.0:qend_min=155.0:qend_std=0:qend_sum=155.0:qstart_avg=1.0:qstart_max=1.0:qstart_min=1.0:qstart_std=0:qstart_sum=1.0:ref_name_counter=RS_GCF_001426565.1_protein.faa_NZ_LMFA01000023.1_278@PF00015_full_PFAM.420.603--1:scovhsp_avg=84.7:scovhsp_max=84.7:scovhsp_min=84.7:scovhsp_std=0:scovhsp_sum=84.7:send_avg=164.0:send_max=164.0:send_min=164.0:send_std=0:send_sum=164.0:sstart_avg=10.0:sstart_max=10.0:sstart_min=10.0:sstart_std=0:sstart_sum=10.0],e12438da-5ba0-4ded-9efb-a7f00429978c_1@MCPsignal.60.127:5e-09[&&NHX:Sample=rhizpot2:Type=capture:capture_class=c__Alphaproteobacteria:capture_domain=d__Bacteria:capture_family=f__Magnetospirillaceae:capture_genus=g__Phaeospirillum:capture_order=o__Rhodospirillales:capture_phylum=p__Proteobacteria:capture_species=s__Phaeospirillum sp903853455:heptad=MCP-36H])0.338:0.010133[&&NHX:Sample_counter=rhizpot1--1||rhizpot2--1||rhizpot3--3:Type_counter=capture--5:besthit_avg=97.4:besthit_max=97.4:besthit_min=97.4:besthit_std=0:besthit_sum=97.4:bitscore_avg=272.0:bitscore_max=272.0:bitscore_min=272.0:bitscore_std=0:bitscore_sum=272.0:capture_class_counter=c__Alphaproteobacteria--4||c__Deferribacteres--1:capture_domain_counter=d__Bacteria--5:capture_family_counter=f__Caulobacteraceae--1||f__Denitrovibrionaceae--1||f__Magnetospirillaceae--2||f__Rhizobiaceae--1:capture_genus_counter=g__CAIOYC01--1||g__Geovibrio--1||g__Mycoplana--1||g__Phaeospirillum--2:capture_order_counter=o__Caulobacterales--1||o__Deferribacterales--1||o__Rhizobiales--1||o__Rhodospirillales--2:capture_phylum_counter=p__Deferribacterota--1||p__Proteobacteria--4:capture_species_counter=s__CAIOYC01 sp903837135--1||s__Geovibrio thiophilus--1||s__Mycoplana dimorpha--1||s__Phaeospirillum sp903853455--2:evalue_avg=1.7e-94:evalue_max=1.7e-94:evalue_min=1.7e-94:evalue_std=0:evalue_sum=1.7e-94:gapopen_avg=0.0:gapopen_max=0.0:gapopen_min=0.0:gapopen_std=0:gapopen_sum=0.0:gtdb_class_counter=:gtdb_domain_counter=:gtdb_family_counter=:gtdb_genus_counter=:gtdb_order_counter=:gtdb_phylum_counter=:gtdb_species_counter=:heptad_counter=MCP-36H--5:lbd_counter=:length_avg=155.0:length_max=155.0:length_min=155.0:length_std=0:length_sum=155.0:mismatch_avg=4.0:mismatch_max=4.0:mismatch_min=4.0:mismatch_std=0:mismatch_sum=4.0:name=N593698:qcovhsp_avg=100.0:qcovhsp_max=100.0:qcovhsp_min=100.0:qcovhsp_std=0:qcovhsp_sum=100.0:qend_avg=155.0:qend_max=155.0:qend_min=155.0:qend_std=0:qend_sum=155.0:qstart_avg=1.0:qstart_max=1.0:qstart_min=1.0:qstart_std=0:qstart_sum=1.0:ref_name_counter=RS_GCF_001426565.1_protein.faa_NZ_LMFA01000023.1_278@PF00015_full_PFAM.420.603--1:scovhsp_avg=84.7:scovhsp_max=84.7:scovhsp_min=84.7:scovhsp_std=0:scovhsp_sum=84.7:send_avg=164.0:send_max=164.0:send_min=164.0:send_std=0:send_sum=164.0:sstart_avg=10.0:sstart_max=10.0:sstart_min=10.0:sstart_std=0:sstart_sum=10.0])0.854:0.00994845[&&NHX:Sample_counter=rhizpot1--15||rhizpot2--3||rhizpot3--16:Type_counter=GTDB--1||capture--34:besthit_avg=94.9:besthit_max=97.4:besthit_min=80.8:besthit_std=3.4250839405772235:besthit_sum=2467.4:bitscore_avg=241.3846153846154:bitscore_max=272.0:bitscore_min=163.0:bitscore_std=32.49871003357139:bitscore_sum=6276.0:capture_class_counter=c__Alphaproteobacteria--29||c__Deferribacteres--1||c__Gammaproteobacteria--2||c__Polyangia--1||c__UBA1135--1:capture_domain_counter=d__Bacteria--34:capture_family_counter=f__Acetobacteraceae--7||f__Caulobacteraceae--2||f__Denitrovibrionaceae--1||f__Dongiaceae--1||f__Ferrovibrionaceae--3||f__Hyphomicrobiaceae--1||f__Magnetospirillaceae--9||f__Maricaulaceae--1||f__Polyangiaceae--1||f__Pseudomonadaceae--1||f__Rhizobiaceae--5||f__Sedimenticolaceae--1||f__UBA2386--1:capture_genus_counter=g__AWTP1-13--1||g__CAIOYC01--2||g__Dongia--1||g__Ferrovibrio--3||g__Geovibrio--1||g__LMUY01--7||g__Maricaulis--1||g__Mycoplana--5||g__Phaeospirillum--9||g__Pseudomonas_A--1||g__QGON01--1||g__SYFR01--1||g__UBA2386--1:capture_order_counter=o__Acetobacterales--7||o__Caulobacterales--3||o__Chromatiales--1||o__Deferribacterales--1||o__Dongiales--1||o__Ferrovibrionales--3||o__Polyangiales--1||o__Pseudomonadales--1||o__Rhizobiales--6||o__Rhodospirillales--9||o__UBA2386--1:capture_phylum_counter=p__Deferribacterota--1||p__Myxococcota--1||p__Planctomycetota--1||p__Proteobacteria--31:capture_species_counter=s__AWTP1-13 sp003963125--1||s__CAIOYC01 sp903837135--2||s__Dongia sp000620685--1||s__Ferrovibrio sp002482765--3||s__Geovibrio thiophilus--1||s__LMUY01 sp009765685--7||s__Maricaulis sp017642925--1||s__Mycoplana dimorpha--5||s__Phaeospirillum sp903853455--9||s__Pseudomonas_A chloritidismutans--1||s__QGON01 sp003660235--1||s__SYFR01 sp005800325--1||s__UBA2386 sp005776475--1:evalue_avg=9.269230771540972e-54:evalue_max=2.41e-52:evalue_min=1.7e-94:evalue_std=4.7263988567831165e-53:evalue_sum=2.410000000600653e-52:gapopen_avg=0.15384615384615385:gapopen_max=1.0:gapopen_min=0.0:gapopen_std=0.36794648440311994:gapopen_sum=4.0:gtdb_class_counter=c__Desulfotomaculia--1:gtdb_domain_counter=d__Bacteria--1:gtdb_family_counter=f__Pelotomaculaceae--1:gtdb_genus_counter=g__UBA3103--1:gtdb_order_counter=o__Desulfotomaculales--1:gtdb_phylum_counter=p__Firmicutes_B--1:gtdb_species_counter=s__UBA3103 sp002365855--1:heptad_counter=MCP-36H--34||MCP-52H--1:lbd_counter=:lca_tree=s__UBA3103 sp002365855:length_avg=141.26923076923077:length_max=157.0:length_min=94.0:length_std=19.41248606914157:length_sum=3673.0:mismatch_avg=7.230769230769231:mismatch_max=29.0:mismatch_min=3.0:mismatch_std=5.233031185136907:mismatch_sum=188.0:name=N593699:qcovhsp_avg=99.9423076923077:qcovhsp_max=100.0:qcovhsp_min=99.2:qcovhsp_std=0.20429993034375105:qcovhsp_sum=2598.5:qend_avg=141.30769230769232:qend_max=157.0:qend_min=94.0:qend_std=19.35720895329537:qend_sum=3674.0:qstart_avg=1.0769230769230769:qstart_max=2.0:qstart_min=1.0:qstart_std=0.271746488194703:qstart_sum=28.0:ref_name_counter=RS_GCF_000745255.1_protein.faa_NZ_JQNM01000001.1_604@PF00015_full_PFAM.424.609--4||RS_GCF_001426565.1_protein.faa_NZ_LMFA01000023.1_278@PF00015_full_PFAM.420.603--22:scovhsp_avg=77.01153846153846:scovhsp_max=84.7:scovhsp_min=51.4:scovhsp_std=10.668695400022514:scovhsp_sum=2002.3000000000002:send_avg=155.3846153846154:send_max=164.0:send_min=103.0:send_std=16.265489658972886:send_sum=4040.0:sstart_avg=15.26923076923077:sstart_max=54.0:sstart_min=10.0:sstart_std=12.70451161535206:sstart_sum=397.0],RS_GCF_001426565.1_protein.faa_NZ_LMFA01000023.1_278@PF00015_full_PFAM.420.603:5e-09[&&NHX:Type=GTDB:gtdb_class=c__Alphaproteobacteria:gtdb_domain=d__Bacteria:gtdb_family=f__Rhizobiaceae:gtdb_genus=g__Pararhizobium:gtdb_order=o__Rhizobiales:gtdb_phylum=p__Proteobacteria:gtdb_species=s__Pararhizobium sp001426565:heptad=MCP-36H:species=d__Bacteria_p__Proteobacteria_c__Alphaproteobacteria_o__Rhizobiales_f__Rhizobiaceae_g__Pararhizobium_s__Pararhizobium sp001426565])0.988:0.0248064[&&NHX:Sample_counter=rhizpot1--15||rhizpot2--3||rhizpot3--16:Type_counter=GTDB--2||capture--34:besthit_avg=94.9:besthit_max=97.4:besthit_min=80.8:besthit_std=3.4250839405772235:besthit_sum=2467.4:bitscore_avg=241.3846153846154:bitscore_max=272.0:bitscore_min=163.0:bitscore_std=32.49871003357139:bitscore_sum=6276.0:capture_class_counter=c__Alphaproteobacteria--29||c__Deferribacteres--1||c__Gammaproteobacteria--2||c__Polyangia--1||c__UBA1135--1:capture_domain_counter=d__Bacteria--34:capture_family_counter=f__Acetobacteraceae--7||f__Caulobacteraceae--2||f__Denitrovibrionaceae--1||f__Dongiaceae--1||f__Ferrovibrionaceae--3||f__Hyphomicrobiaceae--1||f__Magnetospirillaceae--9||f__Maricaulaceae--1||f__Polyangiaceae--1||f__Pseudomonadaceae--1||f__Rhizobiaceae--5||f__Sedimenticolaceae--1||f__UBA2386--1:capture_genus_counter=g__AWTP1-13--1||g__CAIOYC01--2||g__Dongia--1||g__Ferrovibrio--3||g__Geovibrio--1||g__LMUY01--7||g__Maricaulis--1||g__Mycoplana--5||g__Phaeospirillum--9||g__Pseudomonas_A--1||g__QGON01--1||g__SYFR01--1||g__UBA2386--1:capture_order_counter=o__Acetobacterales--7||o__Caulobacterales--3||o__Chromatiales--1||o__Deferribacterales--1||o__Dongiales--1||o__Ferrovibrionales--3||o__Polyangiales--1||o__Pseudomonadales--1||o__Rhizobiales--6||o__Rhodospirillales--9||o__UBA2386--1:capture_phylum_counter=p__Deferribacterota--1||p__Myxococcota--1||p__Planctomycetota--1||p__Proteobacteria--31:capture_species_counter=s__AWTP1-13 sp003963125--1||s__CAIOYC01 sp903837135--2||s__Dongia sp000620685--1||s__Ferrovibrio sp002482765--3||s__Geovibrio thiophilus--1||s__LMUY01 sp009765685--7||s__Maricaulis sp017642925--1||s__Mycoplana dimorpha--5||s__Phaeospirillum sp903853455--9||s__Pseudomonas_A chloritidismutans--1||s__QGON01 sp003660235--1||s__SYFR01 sp005800325--1||s__UBA2386 sp005776475--1:evalue_avg=9.269230771540972e-54:evalue_max=2.41e-52:evalue_min=1.7e-94:evalue_std=4.7263988567831165e-53:evalue_sum=2.410000000600653e-52:gapopen_avg=0.15384615384615385:gapopen_max=1.0:gapopen_min=0.0:gapopen_std=0.36794648440311994:gapopen_sum=4.0:gtdb_class_counter=c__Alphaproteobacteria--1||c__Desulfotomaculia--1:gtdb_domain_counter=d__Bacteria--2:gtdb_family_counter=f__Pelotomaculaceae--1||f__Rhizobiaceae--1:gtdb_genus_counter=g__Pararhizobium--1||g__UBA3103--1:gtdb_order_counter=o__Desulfotomaculales--1||o__Rhizobiales--1:gtdb_phylum_counter=p__Firmicutes_B--1||p__Proteobacteria--1:gtdb_species_counter=s__Pararhizobium sp001426565--1||s__UBA3103 sp002365855--1:heptad_counter=MCP-36H--35||MCP-52H--1:lbd_counter=:lca_tree=d__Bacteria:length_avg=141.26923076923077:length_max=157.0:length_min=94.0:length_std=19.41248606914157:length_sum=3673.0:mismatch_avg=7.230769230769231:mismatch_max=29.0:mismatch_min=3.0:mismatch_std=5.233031185136908:mismatch_sum=188.0:name=N593701:qcovhsp_avg=99.9423076923077:qcovhsp_max=100.0:qcovhsp_min=99.2:qcovhsp_std=0.20429993034375105:qcovhsp_sum=2598.5:qend_avg=141.30769230769232:qend_max=157.0:qend_min=94.0:qend_std=19.35720895329537:qend_sum=3674.0:qstart_avg=1.0769230769230769:qstart_max=2.0:qstart_min=1.0:qstart_std=0.271746488194703:qstart_sum=28.0:ref_name_counter=RS_GCF_000745255.1_protein.faa_NZ_JQNM01000001.1_604@PF00015_full_PFAM.424.609--4||RS_GCF_001426565.1_protein.faa_NZ_LMFA01000023.1_278@PF00015_full_PFAM.420.603--22:scovhsp_avg=77.01153846153846:scovhsp_max=84.7:scovhsp_min=51.4:scovhsp_std=10.668695400022514:scovhsp_sum=2002.3000000000002:send_avg=155.3846153846154:send_max=164.0:send_min=103.0:send_std=16.265489658972886:send_sum=4040.0:sstart_avg=15.26923076923077:sstart_max=54.0:sstart_min=10.0:sstart_std=12.70451161535206:sstart_sum=397.0],RS_GCF_000745575.1_protein.faa_NZ_KN050709.1_468@PF00015_full_PFAM.423.603:0.00413209[&&NHX:Type=GTDB:gtdb_class=c__Alphaproteobacteria:gtdb_domain=d__Bacteria:gtdb_family=f__Rhizobiaceae:gtdb_genus=g__Pararhizobium:gtdb_order=o__Rhizobiales:gtdb_phylum=p__Proteobacteria:gtdb_species=s__Pararhizobium sp000745575:heptad=MCP-36H:species=d__Bacteria_p__Proteobacteria_c__Alphaproteobacteria_o__Rhizobiales_f__Rhizobiaceae_g__Pararhizobium_s__Pararhizobium sp000745575])0:5e-09[&&NHX:Sample_counter=rhizpot1--15||rhizpot2--3||rhizpot3--16:Type_counter=GTDB--3||capture--34:besthit_avg=94.9:besthit_max=97.4:besthit_min=80.8:besthit_std=3.4250839405772235:besthit_sum=2467.4:bitscore_avg=241.3846153846154:bitscore_max=272.0:bitscore_min=163.0:bitscore_std=32.49871003357139:bitscore_sum=6276.0:capture_class_counter=c__Alphaproteobacteria--29||c__Deferribacteres--1||c__Gammaproteobacteria--2||c__Polyangia--1||c__UBA1135--1:capture_domain_counter=d__Bacteria--34:capture_family_counter=f__Acetobacteraceae--7||f__Caulobacteraceae--2||f__Denitrovibrionaceae--1||f__Dongiaceae--1||f__Ferrovibrionaceae--3||f__Hyphomicrobiaceae--1||f__Magnetospirillaceae--9||f__Maricaulaceae--1||f__Polyangiaceae--1||f__Pseudomonadaceae--1||f__Rhizobiaceae--5||f__Sedimenticolaceae--1||f__UBA2386--1:capture_genus_counter=g__AWTP1-13--1||g__CAIOYC01--2||g__Dongia--1||g__Ferrovibrio--3||g__Geovibrio--1||g__LMUY01--7||g__Maricaulis--1||g__Mycoplana--5||g__Phaeospirillum--9||g__Pseudomonas_A--1||g__QGON01--1||g__SYFR01--1||g__UBA2386--1:capture_order_counter=o__Acetobacterales--7||o__Caulobacterales--3||o__Chromatiales--1||o__Deferribacterales--1||o__Dongiales--1||o__Ferrovibrionales--3||o__Polyangiales--1||o__Pseudomonadales--1||o__Rhizobiales--6||o__Rhodospirillales--9||o__UBA2386--1:capture_phylum_counter=p__Deferribacterota--1||p__Myxococcota--1||p__Planctomycetota--1||p__Proteobacteria--31:capture_species_counter=s__AWTP1-13 sp003963125--1||s__CAIOYC01 sp903837135--2||s__Dongia sp000620685--1||s__Ferrovibrio sp002482765--3||s__Geovibrio thiophilus--1||s__LMUY01 sp009765685--7||s__Maricaulis sp017642925--1||s__Mycoplana dimorpha--5||s__Phaeospirillum sp903853455--9||s__Pseudomonas_A chloritidismutans--1||s__QGON01 sp003660235--1||s__SYFR01 sp005800325--1||s__UBA2386 sp005776475--1:evalue_avg=9.269230771540972e-54:evalue_max=2.41e-52:evalue_min=1.7e-94:evalue_std=4.7263988567831165e-53:evalue_sum=2.410000000600653e-52:gapopen_avg=0.15384615384615385:gapopen_max=1.0:gapopen_min=0.0:gapopen_std=0.36794648440311994:gapopen_sum=4.0:gtdb_class_counter=c__Alphaproteobacteria--2||c__Desulfotomaculia--1:gtdb_domain_counter=d__Bacteria--3:gtdb_family_counter=f__Pelotomaculaceae--1||f__Rhizobiaceae--2:gtdb_genus_counter=g__Pararhizobium--2||g__UBA3103--1:gtdb_order_counter=o__Desulfotomaculales--1||o__Rhizobiales--2:gtdb_phylum_counter=p__Firmicutes_B--1||p__Proteobacteria--2:gtdb_species_counter=s__Pararhizobium sp000745575--1||s__Pararhizobium sp001426565--1||s__UBA3103 sp002365855--1:heptad_counter=MCP-36H--36||MCP-52H--1:lbd_counter=:lca_tree=d__Bacteria:length_avg=141.26923076923077:length_max=157.0:length_min=94.0:length_std=19.41248606914157:length_sum=3673.0:mismatch_avg=7.230769230769231:mismatch_max=29.0:mismatch_min=3.0:mismatch_std=5.233031185136908:mismatch_sum=188.0:name=N593703:qcovhsp_avg=99.9423076923077:qcovhsp_max=100.0:qcovhsp_min=99.2:qcovhsp_std=0.20429993034375105:qcovhsp_sum=2598.5:qend_avg=141.30769230769232:qend_max=157.0:qend_min=94.0:qend_std=19.35720895329537:qend_sum=3674.0:qstart_avg=1.0769230769230769:qstart_max=2.0:qstart_min=1.0:qstart_std=0.271746488194703:qstart_sum=28.0:ref_name_counter=RS_GCF_000745255.1_protein.faa_NZ_JQNM01000001.1_604@PF00015_full_PFAM.424.609--4||RS_GCF_001426565.1_protein.faa_NZ_LMFA01000023.1_278@PF00015_full_PFAM.420.603--22:scovhsp_avg=77.01153846153846:scovhsp_max=84.7:scovhsp_min=51.4:scovhsp_std=10.668695400022514:scovhsp_sum=2002.3000000000002:send_avg=155.3846153846154:send_max=164.0:send_min=103.0:send_std=16.265489658972886:send_sum=4040.0:sstart_avg=15.26923076923077:sstart_max=54.0:sstart_min=10.0:sstart_std=12.70451161535206:sstart_sum=397.0],((RS_GCF_001426665.1_protein.faa_NZ_LMEY01000001.1_1016@PF00015_full_PFAM.423.603:0[&&NHX:Type=GTDB:gtdb_class=c__Alphaproteobacteria:gtdb_domain=d__Bacteria:gtdb_family=f__Rhizobiaceae:gtdb_genus=g__Pararhizobium:gtdb_order=o__Rhizobiales:gtdb_phylum=p__Proteobacteria:gtdb_species=s__Pararhizobium sp001426665:heptad=MCP-36H:species=d__Bacteria_p__Proteobacteria_c__Alphaproteobacteria_o__Rhizobiales_f__Rhizobiaceae_g__Pararhizobium_s__Pararhizobium sp001426665],RS_GCF_001426685.1_protein.faa_NZ_LMFB01000010.1_33@PF00015_full_PFAM.423.603:0[&&NHX:Type=GTDB:gtdb_class=c__Alphaproteobacteria:gtdb_domain=d__Bacteria:gtdb_family=f__Rhizobiaceae:gtdb_genus=g__Pararhizobium:gtdb_order=o__Rhizobiales:gtdb_phylum=p__Proteobacteria:gtdb_species=s__Pararhizobium sp001426685:heptad=MCP-36H:species=d__Bacteria_p__Proteobacteria_c__Alphaproteobacteria_o__Rhizobiales_f__Rhizobiaceae_g__Pararhizobium_s__Pararhizobium sp001426685]):5e-09[&&NHX:Sample_counter=:Type_counter=GTDB--2:capture_class_counter=:capture_domain_counter=:capture_family_counter=:capture_genus_counter=:capture_order_counter=:capture_phylum_counter=:capture_species_counter=:evoltype=D:gtdb_class_counter=c__Alphaproteobacteria--2:gtdb_domain_counter=d__Bacteria--2:gtdb_family_counter=f__Rhizobiaceae--2:gtdb_genus_counter=g__Pararhizobium--2:gtdb_order_counter=o__Rhizobiales--2:gtdb_phylum_counter=p__Proteobacteria--2:gtdb_species_counter=s__Pararhizobium sp001426665--1||s__Pararhizobium sp001426685--1:heptad_counter=MCP-36H--2:lbd_counter=:lca=d__Bacteria:lca_tree=g__Pararhizobium:name=N593706:ref_name_counter=],(GB_GCA_900468065.1_protein.faa_UBTA01000027.1_80@PF00015_full_PFAM.420.603:5e-09[&&NHX:Type=GTDB:gtdb_class=c__Alphaproteobacteria:gtdb_domain=d__Bacteria:gtdb_family=f__Rhizobiaceae:gtdb_genus=g__Pararhizobium:gtdb_order=o__Rhizobiales:gtdb_phylum=p__Proteobacteria:gtdb_species=s__Pararhizobium sp900468065:heptad=MCP-36H:species=d__Bacteria_p__Proteobacteria_c__Alphaproteobacteria_o__Rhizobiales_f__Rhizobiaceae_g__Pararhizobium_s__Pararhizobium sp900468065],GB_GCA_900472175.1_protein.faa_UCHD01000010.1_32@PF00015_full_PFAM.424.603:5e-09[&&NHX:Type=GTDB:gtdb_class=c__Alphaproteobacteria:gtdb_domain=d__Bacteria:gtdb_family=f__Rhizobiaceae:gtdb_genus=g__Pararhizobium:gtdb_order=o__Rhizobiales:gtdb_phylum=p__Proteobacteria:gtdb_species=s__Pararhizobium sp900472175:heptad=MCP-36H:species=d__Bacteria_p__Proteobacteria_c__Alphaproteobacteria_o__Rhizobiales_f__Rhizobiaceae_g__Pararhizobium_s__Pararhizobium sp900472175])0.926:0.00402742[&&NHX:Sample_counter=:Type_counter=GTDB--2:capture_class_counter=:capture_domain_counter=:capture_family_counter=:capture_genus_counter=:capture_order_counter=:capture_phylum_counter=:capture_species_counter=:evoltype=D:gtdb_class_counter=c__Alphaproteobacteria--2:gtdb_domain_counter=d__Bacteria--2:gtdb_family_counter=f__Rhizobiaceae--2:gtdb_genus_counter=g__Pararhizobium--2:gtdb_order_counter=o__Rhizobiales--2:gtdb_phylum_counter=p__Proteobacteria--2:gtdb_species_counter=s__Pararhizobium sp900468065--1||s__Pararhizobium sp900472175--1:heptad_counter=MCP-36H--2:lbd_counter=:lca=d__Bacteria:lca_tree=g__Pararhizobium:name=N593709:ref_name_counter=])0:5e-09[&&NHX:Sample_counter=:Type_counter=GTDB--4:capture_class_counter=:capture_domain_counter=:capture_family_counter=:capture_genus_counter=:capture_order_counter=:capture_phylum_counter=:capture_species_counter=:evoltype=D:gtdb_class_counter=c__Alphaproteobacteria--4:gtdb_domain_counter=d__Bacteria--4:gtdb_family_counter=f__Rhizobiaceae--4:gtdb_genus_counter=g__Pararhizobium--4:gtdb_order_counter=o__Rhizobiales--4:gtdb_phylum_counter=p__Proteobacteria--4:gtdb_species_counter=s__Pararhizobium sp001426665--1||s__Pararhizobium sp001426685--1||s__Pararhizobium sp900468065--1||s__Pararhizobium sp900472175--1:heptad_counter=MCP-36H--4:lbd_counter=:lca=d__Bacteria:lca_tree=g__Pararhizobium:name=N593710:ref_name_counter=])0.783:0.00412135[&&NHX:Sample_counter=rhizpot1--15||rhizpot2--3||rhizpot3--16:Type_counter=GTDB--7||capture--34:besthit_avg=94.9:besthit_max=97.4:besthit_min=80.8:besthit_std=3.4250839405772235:besthit_sum=2467.4:bitscore_avg=241.3846153846154:bitscore_max=272.0:bitscore_min=163.0:bitscore_std=32.49871003357139:bitscore_sum=6276.0:capture_class_counter=c__Alphaproteobacteria--29||c__Deferribacteres--1||c__Gammaproteobacteria--2||c__Polyangia--1||c__UBA1135--1:capture_domain_counter=d__Bacteria--34:capture_family_counter=f__Acetobacteraceae--7||f__Caulobacteraceae--2||f__Denitrovibrionaceae--1||f__Dongiaceae--1||f__Ferrovibrionaceae--3||f__Hyphomicrobiaceae--1||f__Magnetospirillaceae--9||f__Maricaulaceae--1||f__Polyangiaceae--1||f__Pseudomonadaceae--1||f__Rhizobiaceae--5||f__Sedimenticolaceae--1||f__UBA2386--1:capture_genus_counter=g__AWTP1-13--1||g__CAIOYC01--2||g__Dongia--1||g__Ferrovibrio--3||g__Geovibrio--1||g__LMUY01--7||g__Maricaulis--1||g__Mycoplana--5||g__Phaeospirillum--9||g__Pseudomonas_A--1||g__QGON01--1||g__SYFR01--1||g__UBA2386--1:capture_order_counter=o__Acetobacterales--7||o__Caulobacterales--3||o__Chromatiales--1||o__Deferribacterales--1||o__Dongiales--1||o__Ferrovibrionales--3||o__Polyangiales--1||o__Pseudomonadales--1||o__Rhizobiales--6||o__Rhodospirillales--9||o__UBA2386--1:capture_phylum_counter=p__Deferribacterota--1||p__Myxococcota--1||p__Planctomycetota--1||p__Proteobacteria--31:capture_species_counter=s__AWTP1-13 sp003963125--1||s__CAIOYC01 sp903837135--2||s__Dongia sp000620685--1||s__Ferrovibrio sp002482765--3||s__Geovibrio thiophilus--1||s__LMUY01 sp009765685--7||s__Maricaulis sp017642925--1||s__Mycoplana dimorpha--5||s__Phaeospirillum sp903853455--9||s__Pseudomonas_A chloritidismutans--1||s__QGON01 sp003660235--1||s__SYFR01 sp005800325--1||s__UBA2386 sp005776475--1:evalue_avg=9.269230771540972e-54:evalue_max=2.41e-52:evalue_min=1.7e-94:evalue_std=4.7263988567831165e-53:evalue_sum=2.410000000600653e-52:gapopen_avg=0.15384615384615385:gapopen_max=1.0:gapopen_min=0.0:gapopen_std=0.36794648440311994:gapopen_sum=4.0:gtdb_class_counter=c__Alphaproteobacteria--6||c__Desulfotomaculia--1:gtdb_domain_counter=d__Bacteria--7:gtdb_family_counter=f__Pelotomaculaceae--1||f__Rhizobiaceae--6:gtdb_genus_counter=g__Pararhizobium--6||g__UBA3103--1:gtdb_order_counter=o__Desulfotomaculales--1||o__Rhizobiales--6:gtdb_phylum_counter=p__Firmicutes_B--1||p__Proteobacteria--6:gtdb_species_counter=s__Pararhizobium sp000745575--1||s__Pararhizobium sp001426565--1||s__Pararhizobium sp001426665--1||s__Pararhizobium sp001426685--1||s__Pararhizobium sp900468065--1||s__Pararhizobium sp900472175--1||s__UBA3103 sp002365855--1:heptad_counter=MCP-36H--40||MCP-52H--1:lbd_counter=:lca_tree=d__Bacteria:length_avg=141.26923076923077:length_max=157.0:length_min=94.0:length_std=19.41248606914157:length_sum=3673.0:mismatch_avg=7.230769230769231:mismatch_max=29.0:mismatch_min=3.0:mismatch_std=5.233031185136908:mismatch_sum=188.0:name=N593711:qcovhsp_avg=99.9423076923077:qcovhsp_max=100.0:qcovhsp_min=99.2:qcovhsp_std=0.20429993034375105:qcovhsp_sum=2598.5:qend_avg=141.30769230769232:qend_max=157.0:qend_min=94.0:qend_std=19.35720895329537:qend_sum=3674.0:qstart_avg=1.0769230769230769:qstart_max=2.0:qstart_min=1.0:qstart_std=0.271746488194703:qstart_sum=28.0:ref_name_counter=RS_GCF_000745255.1_protein.faa_NZ_JQNM01000001.1_604@PF00015_full_PFAM.424.609--4||RS_GCF_001426565.1_protein.faa_NZ_LMFA01000023.1_278@PF00015_full_PFAM.420.603--22:scovhsp_avg=77.01153846153846:scovhsp_max=84.7:scovhsp_min=51.4:scovhsp_std=10.668695400022514:scovhsp_sum=2002.3000000000002:send_avg=155.3846153846154:send_max=164.0:send_min=103.0:send_std=16.265489658972886:send_sum=4040.0:sstart_avg=15.26923076923077:sstart_max=54.0:sstart_min=10.0:sstart_std=12.70451161535206:sstart_sum=397.0],((RS_GCF_001424985.1_protein.faa_NZ_LMDA01000001.1_1051@PF00015_full_PFAM.421.602:0.0147465[&&NHX:Type=GTDB:gtdb_class=c__Alphaproteobacteria:gtdb_domain=d__Bacteria:gtdb_family=f__Rhizobiaceae:gtdb_genus=g__Pararhizobium:gtdb_order=o__Rhizobiales:gtdb_phylum=p__Proteobacteria:gtdb_species=s__Pararhizobium sp001424985:heptad=MCP-36H:species=d__Bacteria_p__Proteobacteria_c__Alphaproteobacteria_o__Rhizobiales_f__Rhizobiaceae_g__Pararhizobium_s__Pararhizobium sp001424985],RS_GCF_001931685.1_protein.faa_NZ_MOOY01000004.1_421@PF00015_full_PFAM.424.613:0.0199603[&&NHX:Type=GTDB:gtdb_class=c__Alphaproteobacteria:gtdb_domain=d__Bacteria:gtdb_family=f__Rhizobiaceae:gtdb_genus=g__Pararhizobium:gtdb_order=o__Rhizobiales:gtdb_phylum=p__Proteobacteria:gtdb_species=s__Pararhizobium arenae:heptad=MCP-36H:species=d__Bacteria_p__Proteobacteria_c__Alphaproteobacteria_o__Rhizobiales_f__Rhizobiaceae_g__Pararhizobium_s__Pararhizobium arenae])0.706:0.0127312[&&NHX:Sample_counter=:Type_counter=GTDB--2:capture_class_counter=:capture_domain_counter=:capture_family_counter=:capture_genus_counter=:capture_order_counter=:capture_phylum_counter=:capture_species_counter=:evoltype=D:gtdb_class_counter=c__Alphaproteobacteria--2:gtdb_domain_counter=d__Bacteria--2:gtdb_family_counter=f__Rhizobiaceae--2:gtdb_genus_counter=g__Pararhizobium--2:gtdb_order_counter=o__Rhizobiales--2:gtdb_phylum_counter=p__Proteobacteria--2:gtdb_species_counter=s__Pararhizobium arenae--1||s__Pararhizobium sp001424985--1:heptad_counter=MCP-36H--2:lbd_counter=:lca=d__Bacteria:lca_tree=g__Pararhizobium:name=N593714:ref_name_counter=],((((RS_GCF_013371465.1_protein.faa_NZ_JABWDU010000001.1_386@PF00015_full_PFAM.420.606:5e-09[&&NHX:Type=GTDB:gtdb_class=c__Alphaproteobacteria:gtdb_domain=d__Bacteria:gtdb_family=f__Rhizobiaceae:gtdb_genus=g__Ensifer:gtdb_order=o__Rhizobiales:gtdb_phylum=p__Proteobacteria:gtdb_species=s__Ensifer sp013371465:heptad=MCP-36H:species=d__Bacteria_p__Proteobacteria_c__Alphaproteobacteria_o__Rhizobiales_f__Rhizobiaceae_g__Ensifer_s__Ensifer sp013371465],(((45a61bc7-89ed-4e74-b777-9f43a2d917e8_2@MCPsignal.31.119:0.015959[&&NHX:Sample=rhiztom3:Type=capture:capture_class=c__Phycisphaerae:capture_domain=d__Bacteria:capture_family=f__WQYP01:capture_genus=g__SpSt-394:capture_order=o__WQYP01:capture_phylum=p__Planctomycetota:capture_species=s__SpSt-394 sp011370245:heptad=MCP-36H],((3eed21cc-4209-43ab-ad2f-8553f6b40924_2@MCPsignal.331.423:0.00790669[&&NHX:Sample=rhizpot3:Type=capture:capture_class=c__Alphaproteobacteria:capture_domain=d__Bacteria:capture_family=f__Rhizobiaceae:capture_genus=g__Ensifer:capture_order=o__Rhizobiales:capture_phylum=p__Proteobacteria:capture_species=s__Ensifer adhaerens_A:heptad=MCP-36H],(963ed341-0092-48e4-8684-fc37f199d044_4@MCPsignal.435.570:0.0550978[&&NHX:Sample=rhizpot3:Type=capture:besthit=65.9:bitscore=131.0:capture_class=c__Gammaproteobacteria:capture_domain=d__Bacteria:capture_family=f__Rhodocyclaceae:capture_genus=g__JAGTRP01:capture_order=o__Burkholderiales:capture_phylum=p__Proteobacteria:capture_species=s__JAGTRP01 sp018261935:evalue=4.97e-39:gapopen=1.0:heptad=MCP-36H:length=135.0:mismatch=45.0:qcovhsp=100.0:qend=135.0:qstart=1.0:ref_name=RS_GCF_000583045.1_protein.faa_NZ_CP007236.1_1276@PF00015_full_PFAM.420.605:scovhsp=72.4:send=143.0:sstart=10.0],(RS_GCF_000583045.1_protein.faa_NZ_CP007236.1_1276@PF00015_full_PFAM.420.605:5e-09[&&NHX:Type=GTDB:gtdb_class=c__Alphaproteobacteria:gtdb_domain=d__Bacteria:gtdb_family=f__Rhizobiaceae:gtdb_genus=g__Ensifer:gtdb_order=o__Rhizobiales:gtdb_phylum=p__Proteobacteria:gtdb_species=s__Ensifer adhaerens_A:heptad=MCP-36H:species=d__Bacteria_p__Proteobacteria_c__Alphaproteobacteria_o__Rhizobiales_f__Rhizobiaceae_g__Ensifer_s__Ensifer adhaerens_A],61b589e1-ab60-4dbe-a705-7bdfa690c300_5@MCPsignal.195.350:5e-09[&&NHX:Sample=rhizpot3:Type=capture:besthit=99.4:bitscore=271.0:capture_class=c__Alphaproteobacteria:capture_domain=d__Bacteria:capture_family=f__Rhizobiaceae:capture_genus=g__Ensifer:capture_order=o__Rhizobiales:capture_phylum=p__Proteobacteria:capture_species=s__Ensifer adhaerens_A:evalue=4.87e-94:gapopen=0.0:heptad=MCP-36H:length=155.0:mismatch=1.0:qcovhsp=100.0:qend=155.0:qstart=1.0:ref_name=RS_GCF_001695855.1_protein.faa_NZ_MBSS01000006.1_139@PF00015_full_PFAM.421.604:scovhsp=84.7:send=163.0:sstart=9.0])0:6e-09[&&NHX:Sample_counter=rhizpot3--1:Type_counter=GTDB--1||capture--1:besthit_avg=99.4:besthit_max=99.4:besthit_min=99.4:besthit_std=0:besthit_sum=99.4:bitscore_avg=271.0:bitscore_max=271.0:bitscore_min=271.0:bitscore_std=0:bitscore_sum=271.0:capture_class_counter=c__Alphaproteobacteria--1:capture_domain_counter=d__Bacteria--1:capture_family_counter=f__Rhizobiaceae--1:capture_genus_counter=g__Ensifer--1:capture_order_counter=o__Rhizobiales--1:capture_phylum_counter=p__Proteobacteria--1:capture_species_counter=s__Ensifer adhaerens_A--1:evalue_avg=4.87e-94:evalue_max=4.87e-94:evalue_min=4.87e-94:evalue_std=0:evalue_sum=4.87e-94:gapopen_avg=0.0:gapopen_max=0.0:gapopen_min=0.0:gapopen_std=0:gapopen_sum=0.0:gtdb_class_counter=c__Alphaproteobacteria--1:gtdb_domain_counter=d__Bacteria--1:gtdb_family_counter=f__Rhizobiaceae--1:gtdb_genus_counter=g__Ensifer--1:gtdb_order_counter=o__Rhizobiales--1:gtdb_phylum_counter=p__Proteobacteria--1:gtdb_species_counter=s__Ensifer adhaerens_A--1:heptad_counter=MCP-36H--2:lbd_counter=:lca_tree=s__Ensifer adhaerens_A:length_avg=155.0:length_max=155.0:length_min=155.0:length_std=0:length_sum=155.0:mismatch_avg=1.0:mismatch_max=1.0:mismatch_min=1.0:mismatch_std=0:mismatch_sum=1.0:name=N593721:qcovhsp_avg=100.0:qcovhsp_max=100.0:qcovhsp_min=100.0:qcovhsp_std=0:qcovhsp_sum=100.0:qend_avg=155.0:qend_max=155.0:qend_min=155.0:qend_std=0:qend_sum=155.0:qstart_avg=1.0:qstart_max=1.0:qstart_min=1.0:qstart_std=0:qstart_sum=1.0:ref_name_counter=RS_GCF_001695855.1_protein.faa_NZ_MBSS01000006.1_139@PF00015_full_PFAM.421.604--1:scovhsp_avg=84.7:scovhsp_max=84.7:scovhsp_min=84.7:scovhsp_std=0:scovhsp_sum=84.7:send_avg=163.0:send_max=163.0:send_min=163.0:send_std=0:send_sum=163.0:sstart_avg=9.0:sstart_max=9.0:sstart_min=9.0:sstart_std=0:sstart_sum=9.0])0:5e-09[&&NHX:Sample_counter=rhizpot3--2:Type_counter=GTDB--1||capture--2:besthit_avg=82.65:besthit_max=99.4:besthit_min=65.9:besthit_std=23.68807716974934:besthit_sum=165.3:bitscore_avg=201.0:bitscore_max=271.0:bitscore_min=131.0:bitscore_std=98.99494936611666:bitscore_sum=402.0:capture_class_counter=c__Alphaproteobacteria--1||c__Gammaproteobacteria--1:capture_domain_counter=d__Bacteria--2:capture_family_counter=f__Rhizobiaceae--1||f__Rhodocyclaceae--1:capture_genus_counter=g__Ensifer--1||g__JAGTRP01--1:capture_order_counter=o__Burkholderiales--1||o__Rhizobiales--1:capture_phylum_counter=p__Proteobacteria--2:capture_species_counter=s__Ensifer adhaerens_A--1||s__JAGTRP01 sp018261935--1:evalue_avg=2.485e-39:evalue_max=4.97e-39:evalue_min=4.87e-94:evalue_std=3.514320702497141e-39:evalue_sum=4.97e-39:gapopen_avg=0.5:gapopen_max=1.0:gapopen_min=0.0:gapopen_std=0.7071067811865476:gapopen_sum=1.0:gtdb_class_counter=c__Alphaproteobacteria--1:gtdb_domain_counter=d__Bacteria--1:gtdb_family_counter=f__Rhizobiaceae--1:gtdb_genus_counter=g__Ensifer--1:gtdb_order_counter=o__Rhizobiales--1:gtdb_phylum_counter=p__Proteobacteria--1:gtdb_species_counter=s__Ensifer adhaerens_A--1:heptad_counter=MCP-36H--3:lbd_counter=:lca_tree=s__Ensifer adhaerens_A:length_avg=145.0:length_max=155.0:length_min=135.0:length_std=14.142135623730951:length_sum=290.0:mismatch_avg=23.0:mismatch_max=45.0:mismatch_min=1.0:mismatch_std=31.11269837220809:mismatch_sum=46.0:name=N593722:qcovhsp_avg=100.0:qcovhsp_max=100.0:qcovhsp_min=100.0:qcovhsp_std=0.0:qcovhsp_sum=200.0:qend_avg=145.0:qend_max=155.0:qend_min=135.0:qend_std=14.142135623730951:qend_sum=290.0:qstart_avg=1.0:qstart_max=1.0:qstart_min=1.0:qstart_std=0.0:qstart_sum=2.0:ref_name_counter=RS_GCF_000583045.1_protein.faa_NZ_CP007236.1_1276@PF00015_full_PFAM.420.605--1||RS_GCF_001695855.1_protein.faa_NZ_MBSS01000006.1_139@PF00015_full_PFAM.421.604--1:scovhsp_avg=78.55000000000001:scovhsp_max=84.7:scovhsp_min=72.4:scovhsp_std=8.697413408594533:scovhsp_sum=157.10000000000002:send_avg=153.0:send_max=163.0:send_min=143.0:send_std=14.142135623730951:send_sum=306.0:sstart_avg=9.5:sstart_max=10.0:sstart_min=9.0:sstart_std=0.7071067811865476:sstart_sum=19.0])0:5e-09[&&NHX:Sample_counter=rhizpot3--3:Type_counter=GTDB--1||capture--3:besthit_avg=82.65:besthit_max=99.4:besthit_min=65.9:besthit_std=23.68807716974934:besthit_sum=165.3:bitscore_avg=201.0:bitscore_max=271.0:bitscore_min=131.0:bitscore_std=98.99494936611666:bitscore_sum=402.0:capture_class_counter=c__Alphaproteobacteria--2||c__Gammaproteobacteria--1:capture_domain_counter=d__Bacteria--3:capture_family_counter=f__Rhizobiaceae--2||f__Rhodocyclaceae--1:capture_genus_counter=g__Ensifer--2||g__JAGTRP01--1:capture_order_counter=o__Burkholderiales--1||o__Rhizobiales--2:capture_phylum_counter=p__Proteobacteria--3:capture_species_counter=s__Ensifer adhaerens_A--2||s__JAGTRP01 sp018261935--1:evalue_avg=2.485e-39:evalue_max=4.97e-39:evalue_min=4.87e-94:evalue_std=3.514320702497141e-39:evalue_sum=4.97e-39:gapopen_avg=0.5:gapopen_max=1.0:gapopen_min=0.0:gapopen_std=0.7071067811865476:gapopen_sum=1.0:gtdb_class_counter=c__Alphaproteobacteria--1:gtdb_domain_counter=d__Bacteria--1:gtdb_family_counter=f__Rhizobiaceae--1:gtdb_genus_counter=g__Ensifer--1:gtdb_order_counter=o__Rhizobiales--1:gtdb_phylum_counter=p__Proteobacteria--1:gtdb_species_counter=s__Ensifer adhaerens_A--1:heptad_counter=MCP-36H--4:lbd_counter=:lca_tree=s__Ensifer adhaerens_A:length_avg=145.0:length_max=155.0:length_min=135.0:length_std=14.142135623730951:length_sum=290.0:mismatch_avg=23.0:mismatch_max=45.0:mismatch_min=1.0:mismatch_std=31.11269837220809:mismatch_sum=46.0:name=N593723:qcovhsp_avg=100.0:qcovhsp_max=100.0:qcovhsp_min=100.0:qcovhsp_std=0.0:qcovhsp_sum=200.0:qend_avg=145.0:qend_max=155.0:qend_min=135.0:qend_std=14.142135623730951:qend_sum=290.0:qstart_avg=1.0:qstart_max=1.0:qstart_min=1.0:qstart_std=0.0:qstart_sum=2.0:ref_name_counter=RS_GCF_000583045.1_protein.faa_NZ_CP007236.1_1276@PF00015_full_PFAM.420.605--1||RS_GCF_001695855.1_protein.faa_NZ_MBSS01000006.1_139@PF00015_full_PFAM.421.604--1:scovhsp_avg=78.55000000000001:scovhsp_max=84.7:scovhsp_min=72.4:scovhsp_std=8.697413408594533:scovhsp_sum=157.10000000000002:send_avg=153.0:send_max=163.0:send_min=143.0:send_std=14.142135623730951:send_sum=306.0:sstart_avg=9.5:sstart_max=10.0:sstart_min=9.0:sstart_std=0.7071067811865476:sstart_sum=19.0],07374ca9-8435-4dfd-b15c-f0c1ebb861f1_2@MCPsignal.125.280:0.00484582[&&NHX:Sample=rhizpot1:Type=capture:besthit=98.7:bitscore=271.0:capture_class=c__Alphaproteobacteria:capture_domain=d__Bacteria:capture_family=f__Rhizobiaceae:capture_genus=g__Ensifer:capture_order=o__Rhizobiales:capture_phylum=p__Proteobacteria:capture_species=s__Ensifer adhaerens_A:evalue=5.21e-94:gapopen=0.0:heptad=MCP-36H:length=155.0:mismatch=2.0:qcovhsp=100.0:qend=155.0:qstart=1.0:ref_name=GB_GCA_900469625.1_protein.faa_UBXV01000007.1_422@PF00015_full_PFAM.421.606:scovhsp=83.8:send=163.0:sstart=9.0])0.862:0.00392266[&&NHX:Sample_counter=rhizpot1--1||rhizpot3--3:Type_counter=GTDB--1||capture--4:besthit_avg=88.0:besthit_max=99.4:besthit_min=65.9:besthit_std=19.142361400830357:besthit_sum=264.0:bitscore_avg=224.33333333333334:bitscore_max=271.0:bitscore_min=131.0:bitscore_std=80.82903768654761:bitscore_sum=673.0:capture_class_counter=c__Alphaproteobacteria--3||c__Gammaproteobacteria--1:capture_domain_counter=d__Bacteria--4:capture_family_counter=f__Rhizobiaceae--3||f__Rhodocyclaceae--1:capture_genus_counter=g__Ensifer--3||g__JAGTRP01--1:capture_order_counter=o__Burkholderiales--1||o__Rhizobiales--3:capture_phylum_counter=p__Proteobacteria--4:capture_species_counter=s__Ensifer adhaerens_A--3||s__JAGTRP01 sp018261935--1:evalue_avg=1.6566666666666666e-39:evalue_max=4.97e-39:evalue_min=4.87e-94:evalue_std=2.8694308378724403e-39:evalue_sum=4.97e-39:gapopen_avg=0.3333333333333333:gapopen_max=1.0:gapopen_min=0.0:gapopen_std=0.5773502691896258:gapopen_sum=1.0:gtdb_class_counter=c__Alphaproteobacteria--1:gtdb_domain_counter=d__Bacteria--1:gtdb_family_counter=f__Rhizobiaceae--1:gtdb_genus_counter=g__Ensifer--1:gtdb_order_counter=o__Rhizobiales--1:gtdb_phylum_counter=p__Proteobacteria--1:gtdb_species_counter=s__Ensifer adhaerens_A--1:heptad_counter=MCP-36H--5:lbd_counter=:lca_tree=s__Ensifer adhaerens_A:length_avg=148.33333333333334:length_max=155.0:length_min=135.0:length_std=11.547005383792515:length_sum=445.0:mismatch_avg=16.0:mismatch_max=45.0:mismatch_min=1.0:mismatch_std=25.11971337416094:mismatch_sum=48.0:name=N593725:qcovhsp_avg=100.0:qcovhsp_max=100.0:qcovhsp_min=100.0:qcovhsp_std=0.0:qcovhsp_sum=300.0:qend_avg=148.33333333333334:qend_max=155.0:qend_min=135.0:qend_std=11.547005383792515:qend_sum=445.0:qstart_avg=1.0:qstart_max=1.0:qstart_min=1.0:qstart_std=0.0:qstart_sum=3.0:ref_name_counter=GB_GCA_900469625.1_protein.faa_UBXV01000007.1_422@PF00015_full_PFAM.421.606--1||RS_GCF_000583045.1_protein.faa_NZ_CP007236.1_1276@PF00015_full_PFAM.420.605--1||RS_GCF_001695855.1_protein.faa_NZ_MBSS01000006.1_139@PF00015_full_PFAM.421.604--1:scovhsp_avg=80.3:scovhsp_max=84.7:scovhsp_min=72.4:scovhsp_std=6.856383886568777:scovhsp_sum=240.9:send_avg=156.33333333333334:send_max=163.0:send_min=143.0:send_std=11.547005383792515:send_sum=469.0:sstart_avg=9.333333333333334:sstart_max=10.0:sstart_min=9.0:sstart_std=0.5773502691896257:sstart_sum=28.0])0:5e-09[&&NHX:Sample_counter=rhizpot1--1||rhizpot3--3||rhiztom3--1:Type_counter=GTDB--1||capture--5:besthit_avg=88.0:besthit_max=99.4:besthit_min=65.9:besthit_std=19.142361400830357:besthit_sum=264.0:bitscore_avg=224.33333333333334:bitscore_max=271.0:bitscore_min=131.0:bitscore_std=80.82903768654761:bitscore_sum=673.0:capture_class_counter=c__Alphaproteobacteria--3||c__Gammaproteobacteria--1||c__Phycisphaerae--1:capture_domain_counter=d__Bacteria--5:capture_family_counter=f__Rhizobiaceae--3||f__Rhodocyclaceae--1||f__WQYP01--1:capture_genus_counter=g__Ensifer--3||g__JAGTRP01--1||g__SpSt-394--1:capture_order_counter=o__Burkholderiales--1||o__Rhizobiales--3||o__WQYP01--1:capture_phylum_counter=p__Planctomycetota--1||p__Proteobacteria--4:capture_species_counter=s__Ensifer adhaerens_A--3||s__JAGTRP01 sp018261935--1||s__SpSt-394 sp011370245--1:evalue_avg=1.6566666666666666e-39:evalue_max=4.97e-39:evalue_min=4.87e-94:evalue_std=2.8694308378724403e-39:evalue_sum=4.97e-39:gapopen_avg=0.3333333333333333:gapopen_max=1.0:gapopen_min=0.0:gapopen_std=0.5773502691896258:gapopen_sum=1.0:gtdb_class_counter=c__Alphaproteobacteria--1:gtdb_domain_counter=d__Bacteria--1:gtdb_family_counter=f__Rhizobiaceae--1:gtdb_genus_counter=g__Ensifer--1:gtdb_order_counter=o__Rhizobiales--1:gtdb_phylum_counter=p__Proteobacteria--1:gtdb_species_counter=s__Ensifer adhaerens_A--1:heptad_counter=MCP-36H--6:lbd_counter=:lca_tree=s__Ensifer adhaerens_A:length_avg=148.33333333333334:length_max=155.0:length_min=135.0:length_std=11.547005383792515:length_sum=445.0:mismatch_avg=16.0:mismatch_max=45.0:mismatch_min=1.0:mismatch_std=25.11971337416094:mismatch_sum=48.0:name=N593726:qcovhsp_avg=100.0:qcovhsp_max=100.0:qcovhsp_min=100.0:qcovhsp_std=0.0:qcovhsp_sum=300.0:qend_avg=148.33333333333334:qend_max=155.0:qend_min=135.0:qend_std=11.547005383792515:qend_sum=445.0:qstart_avg=1.0:qstart_max=1.0:qstart_min=1.0:qstart_std=0.0:qstart_sum=3.0:ref_name_counter=GB_GCA_900469625.1_protein.faa_UBXV01000007.1_422@PF00015_full_PFAM.421.606--1||RS_GCF_000583045.1_protein.faa_NZ_CP007236.1_1276@PF00015_full_PFAM.420.605--1||RS_GCF_001695855.1_protein.faa_NZ_MBSS01000006.1_139@PF00015_full_PFAM.421.604--1:scovhsp_avg=80.3:scovhsp_max=84.7:scovhsp_min=72.4:scovhsp_std=6.856383886568777:scovhsp_sum=240.9:send_avg=156.33333333333334:send_max=163.0:send_min=143.0:send_std=11.547005383792515:send_sum=469.0:sstart_avg=9.333333333333334:sstart_max=10.0:sstart_min=9.0:sstart_std=0.5773502691896257:sstart_sum=28.0],(RS_GCF_001270265.1_protein.faa_NZ_LGAP01000004.1_128@PF00015_full_PFAM.420.605:5e-09[&&NHX:Type=GTDB:gtdb_class=c__Alphaproteobacteria:gtdb_domain=d__Bacteria:gtdb_family=f__Rhizobiaceae:gtdb_genus=g__Ensifer:gtdb_order=o__Rhizobiales:gtdb_phylum=p__Proteobacteria:gtdb_species=s__Ensifer adhaerens_B:heptad=MCP-36H:species=d__Bacteria_p__Proteobacteria_c__Alphaproteobacteria_o__Rhizobiales_f__Rhizobiaceae_g__Ensifer_s__Ensifer adhaerens_B],RS_GCF_001695855.1_protein.faa_NZ_MBSS01000006.1_139@PF00015_full_PFAM.421.604:5e-09[&&NHX:Type=GTDB:gtdb_class=c__Alphaproteobacteria:gtdb_domain=d__Bacteria:gtdb_family=f__Rhizobiaceae:gtdb_genus=g__Ensifer:gtdb_order=o__Rhizobiales:gtdb_phylum=p__Proteobacteria:gtdb_species=s__Ensifer sp001695855:heptad=MCP-36H:species=d__Bacteria_p__Proteobacteria_c__Alphaproteobacteria_o__Rhizobiales_f__Rhizobiaceae_g__Ensifer_s__Ensifer sp001695855])0.924:6e-09[&&NHX:Sample_counter=:Type_counter=GTDB--2:capture_class_counter=:capture_domain_counter=:capture_family_counter=:capture_genus_counter=:capture_order_counter=:capture_phylum_counter=:capture_species_counter=:evoltype=D:gtdb_class_counter=c__Alphaproteobacteria--2:gtdb_domain_counter=d__Bacteria--2:gtdb_family_counter=f__Rhizobiaceae--2:gtdb_genus_counter=g__Ensifer--2:gtdb_order_counter=o__Rhizobiales--2:gtdb_phylum_counter=p__Proteobacteria--2:gtdb_species_counter=s__Ensifer adhaerens_B--1||s__Ensifer sp001695855--1:heptad_counter=MCP-36H--2:lbd_counter=:lca=d__Bacteria:lca_tree=g__Ensifer:name=N593729:ref_name_counter=])0:5e-09[&&NHX:Sample_counter=rhizpot1--1||rhizpot3--3||rhiztom3--1:Type_counter=GTDB--3||capture--5:besthit_avg=88.0:besthit_max=99.4:besthit_min=65.9:besthit_std=19.142361400830357:besthit_sum=264.0:bitscore_avg=224.33333333333334:bitscore_max=271.0:bitscore_min=131.0:bitscore_std=80.82903768654761:bitscore_sum=673.0:capture_class_counter=c__Alphaproteobacteria--3||c__Gammaproteobacteria--1||c__Phycisphaerae--1:capture_domain_counter=d__Bacteria--5:capture_family_counter=f__Rhizobiaceae--3||f__Rhodocyclaceae--1||f__WQYP01--1:capture_genus_counter=g__Ensifer--3||g__JAGTRP01--1||g__SpSt-394--1:capture_order_counter=o__Burkholderiales--1||o__Rhizobiales--3||o__WQYP01--1:capture_phylum_counter=p__Planctomycetota--1||p__Proteobacteria--4:capture_species_counter=s__Ensifer adhaerens_A--3||s__JAGTRP01 sp018261935--1||s__SpSt-394 sp011370245--1:evalue_avg=1.6566666666666666e-39:evalue_max=4.97e-39:evalue_min=4.87e-94:evalue_std=2.8694308378724403e-39:evalue_sum=4.97e-39:gapopen_avg=0.3333333333333333:gapopen_max=1.0:gapopen_min=0.0:gapopen_std=0.5773502691896258:gapopen_sum=1.0:gtdb_class_counter=c__Alphaproteobacteria--3:gtdb_domain_counter=d__Bacteria--3:gtdb_family_counter=f__Rhizobiaceae--3:gtdb_genus_counter=g__Ensifer--3:gtdb_order_counter=o__Rhizobiales--3:gtdb_phylum_counter=p__Proteobacteria--3:gtdb_species_counter=s__Ensifer adhaerens_A--1||s__Ensifer adhaerens_B--1||s__Ensifer sp001695855--1:heptad_counter=MCP-36H--8:lbd_counter=:lca_tree=g__Ensifer:length_avg=148.33333333333334:length_max=155.0:length_min=135.0:length_std=11.547005383792515:length_sum=445.0:mismatch_avg=16.0:mismatch_max=45.0:mismatch_min=1.0:mismatch_std=25.11971337416094:mismatch_sum=48.0:name=N593730:qcovhsp_avg=100.0:qcovhsp_max=100.0:qcovhsp_min=100.0:qcovhsp_std=0.0:qcovhsp_sum=300.0:qend_avg=148.33333333333334:qend_max=155.0:qend_min=135.0:qend_std=11.547005383792515:qend_sum=445.0:qstart_avg=1.0:qstart_max=1.0:qstart_min=1.0:qstart_std=0.0:qstart_sum=3.0:ref_name_counter=GB_GCA_900469625.1_protein.faa_UBXV01000007.1_422@PF00015_full_PFAM.421.606--1||RS_GCF_000583045.1_protein.faa_NZ_CP007236.1_1276@PF00015_full_PFAM.420.605--1||RS_GCF_001695855.1_protein.faa_NZ_MBSS01000006.1_139@PF00015_full_PFAM.421.604--1:scovhsp_avg=80.3:scovhsp_max=84.7:scovhsp_min=72.4:scovhsp_std=6.856383886568777:scovhsp_sum=240.9:send_avg=156.33333333333334:send_max=163.0:send_min=143.0:send_std=11.547005383792515:send_sum=469.0:sstart_avg=9.333333333333334:sstart_max=10.0:sstart_min=9.0:sstart_std=0.5773502691896257:sstart_sum=28.0],RS_GCF_013283195.1_protein.faa_NZ_JABEKT010000001.1_821@PF00015_full_PFAM.420.606:5e-09[&&NHX:Type=GTDB:gtdb_class=c__Alphaproteobacteria:gtdb_domain=d__Bacteria:gtdb_family=f__Rhizobiaceae:gtdb_genus=g__Ensifer:gtdb_order=o__Rhizobiales:gtdb_phylum=p__Proteobacteria:gtdb_species=s__Ensifer adhaerens_G:heptad=MCP-36H:species=d__Bacteria_p__Proteobacteria_c__Alphaproteobacteria_o__Rhizobiales_f__Rhizobiaceae_g__Ensifer_s__Ensifer adhaerens_G])0.85:0.0038976[&&NHX:Sample_counter=rhizpot1--1||rhizpot3--3||rhiztom3--1:Type_counter=GTDB--4||capture--5:besthit_avg=88.0:besthit_max=99.4:besthit_min=65.9:besthit_std=19.142361400830357:besthit_sum=264.0:bitscore_avg=224.33333333333334:bitscore_max=271.0:bitscore_min=131.0:bitscore_std=80.82903768654761:bitscore_sum=673.0:capture_class_counter=c__Alphaproteobacteria--3||c__Gammaproteobacteria--1||c__Phycisphaerae--1:capture_domain_counter=d__Bacteria--5:capture_family_counter=f__Rhizobiaceae--3||f__Rhodocyclaceae--1||f__WQYP01--1:capture_genus_counter=g__Ensifer--3||g__JAGTRP01--1||g__SpSt-394--1:capture_order_counter=o__Burkholderiales--1||o__Rhizobiales--3||o__WQYP01--1:capture_phylum_counter=p__Planctomycetota--1||p__Proteobacteria--4:capture_species_counter=s__Ensifer adhaerens_A--3||s__JAGTRP01 sp018261935--1||s__SpSt-394 sp011370245--1:evalue_avg=1.6566666666666666e-39:evalue_max=4.97e-39:evalue_min=4.87e-94:evalue_std=2.8694308378724403e-39:evalue_sum=4.97e-39:gapopen_avg=0.3333333333333333:gapopen_max=1.0:gapopen_min=0.0:gapopen_std=0.5773502691896258:gapopen_sum=1.0:gtdb_class_counter=c__Alphaproteobacteria--4:gtdb_domain_counter=d__Bacteria--4:gtdb_family_counter=f__Rhizobiaceae--4:gtdb_genus_counter=g__Ensifer--4:gtdb_order_counter=o__Rhizobiales--4:gtdb_phylum_counter=p__Proteobacteria--4:gtdb_species_counter=s__Ensifer adhaerens_A--1||s__Ensifer adhaerens_B--1||s__Ensifer adhaerens_G--1||s__Ensifer sp001695855--1:heptad_counter=MCP-36H--9:lbd_counter=:lca_tree=g__Ensifer:length_avg=148.33333333333334:length_max=155.0:length_min=135.0:length_std=11.547005383792515:length_sum=445.0:mismatch_avg=16.0:mismatch_max=45.0:mismatch_min=1.0:mismatch_std=25.11971337416094:mismatch_sum=48.0:name=N593732:qcovhsp_avg=100.0:qcovhsp_max=100.0:qcovhsp_min=100.0:qcovhsp_std=0.0:qcovhsp_sum=300.0:qend_avg=148.33333333333334:qend_max=155.0:qend_min=135.0:qend_std=11.547005383792515:qend_sum=445.0:qstart_avg=1.0:qstart_max=1.0:qstart_min=1.0:qstart_std=0.0:qstart_sum=3.0:ref_name_counter=GB_GCA_900469625.1_protein.faa_UBXV01000007.1_422@PF00015_full_PFAM.421.606--1||RS_GCF_000583045.1_protein.faa_NZ_CP007236.1_1276@PF00015_full_PFAM.420.605--1||RS_GCF_001695855.1_protein.faa_NZ_MBSS01000006.1_139@PF00015_full_PFAM.421.604--1:scovhsp_avg=80.3:scovhsp_max=84.7:scovhsp_min=72.4:scovhsp_std=6.856383886568777:scovhsp_sum=240.9:send_avg=156.33333333333334:send_max=163.0:send_min=143.0:send_std=11.547005383792515:send_sum=469.0:sstart_avg=9.333333333333334:sstart_max=10.0:sstart_min=9.0:sstart_std=0.5773502691896257:sstart_sum=28.0])0.838:0.00387681[&&NHX:Sample_counter=rhizpot1--1||rhizpot3--3||rhiztom3--1:Type_counter=GTDB--5||capture--5:besthit_avg=88.0:besthit_max=99.4:besthit_min=65.9:besthit_std=19.142361400830357:besthit_sum=264.0:bitscore_avg=224.33333333333334:bitscore_max=271.0:bitscore_min=131.0:bitscore_std=80.82903768654761:bitscore_sum=673.0:capture_class_counter=c__Alphaproteobacteria--3||c__Gammaproteobacteria--1||c__Phycisphaerae--1:capture_domain_counter=d__Bacteria--5:capture_family_counter=f__Rhizobiaceae--3||f__Rhodocyclaceae--1||f__WQYP01--1:capture_genus_counter=g__Ensifer--3||g__JAGTRP01--1||g__SpSt-394--1:capture_order_counter=o__Burkholderiales--1||o__Rhizobiales--3||o__WQYP01--1:capture_phylum_counter=p__Planctomycetota--1||p__Proteobacteria--4:capture_species_counter=s__Ensifer adhaerens_A--3||s__JAGTRP01 sp018261935--1||s__SpSt-394 sp011370245--1:evalue_avg=1.6566666666666666e-39:evalue_max=4.97e-39:evalue_min=4.87e-94:evalue_std=2.8694308378724403e-39:evalue_sum=4.97e-39:gapopen_avg=0.3333333333333333:gapopen_max=1.0:gapopen_min=0.0:gapopen_std=0.5773502691896258:gapopen_sum=1.0:gtdb_class_counter=c__Alphaproteobacteria--5:gtdb_domain_counter=d__Bacteria--5:gtdb_family_counter=f__Rhizobiaceae--5:gtdb_genus_counter=g__Ensifer--5:gtdb_order_counter=o__Rhizobiales--5:gtdb_phylum_counter=p__Proteobacteria--5:gtdb_species_counter=s__Ensifer adhaerens_A--1||s__Ensifer adhaerens_B--1||s__Ensifer adhaerens_G--1||s__Ensifer sp001695855--1||s__Ensifer sp013371465--1:heptad_counter=MCP-36H--10:lbd_counter=:lca_tree=g__Ensifer:length_avg=148.33333333333334:length_max=155.0:length_min=135.0:length_std=11.547005383792515:length_sum=445.0:mismatch_avg=16.0:mismatch_max=45.0:mismatch_min=1.0:mismatch_std=25.11971337416094:mismatch_sum=48.0:name=N593733:qcovhsp_avg=100.0:qcovhsp_max=100.0:qcovhsp_min=100.0:qcovhsp_std=0.0:qcovhsp_sum=300.0:qend_avg=148.33333333333334:qend_max=155.0:qend_min=135.0:qend_std=11.547005383792515:qend_sum=445.0:qstart_avg=1.0:qstart_max=1.0:qstart_min=1.0:qstart_std=0.0:qstart_sum=3.0:ref_name_counter=GB_GCA_900469625.1_protein.faa_UBXV01000007.1_422@PF00015_full_PFAM.421.606--1||RS_GCF_000583045.1_protein.faa_NZ_CP007236.1_1276@PF00015_full_PFAM.420.605--1||RS_GCF_001695855.1_protein.faa_NZ_MBSS01000006.1_139@PF00015_full_PFAM.421.604--1:scovhsp_avg=80.3:scovhsp_max=84.7:scovhsp_min=72.4:scovhsp_std=6.856383886568777:scovhsp_sum=240.9:send_avg=156.33333333333334:send_max=163.0:send_min=143.0:send_std=11.547005383792515:send_sum=469.0:sstart_avg=9.333333333333334:sstart_max=10.0:sstart_min=9.0:sstart_std=0.5773502691896257:sstart_sum=28.0],GB_GCA_900469625.1_protein.faa_UBXV01000007.1_422@PF00015_full_PFAM.421.606:6e-09[&&NHX:Type=GTDB:gtdb_class=c__Alphaproteobacteria:gtdb_domain=d__Bacteria:gtdb_family=f__Rhizobiaceae:gtdb_genus=g__Ensifer:gtdb_order=o__Rhizobiales:gtdb_phylum=p__Proteobacteria:gtdb_species=s__Ensifer sp900469625:heptad=MCP-36H:species=d__Bacteria_p__Proteobacteria_c__Alphaproteobacteria_o__Rhizobiales_f__Rhizobiaceae_g__Ensifer_s__Ensifer sp900469625])0:5e-09[&&NHX:Sample_counter=rhizpot1--1||rhizpot3--3||rhiztom3--1:Type_counter=GTDB--6||capture--5:besthit_avg=88.0:besthit_max=99.4:besthit_min=65.9:besthit_std=19.142361400830357:besthit_sum=264.0:bitscore_avg=224.33333333333334:bitscore_max=271.0:bitscore_min=131.0:bitscore_std=80.82903768654761:bitscore_sum=673.0:capture_class_counter=c__Alphaproteobacteria--3||c__Gammaproteobacteria--1||c__Phycisphaerae--1:capture_domain_counter=d__Bacteria--5:capture_family_counter=f__Rhizobiaceae--3||f__Rhodocyclaceae--1||f__WQYP01--1:capture_genus_counter=g__Ensifer--3||g__JAGTRP01--1||g__SpSt-394--1:capture_order_counter=o__Burkholderiales--1||o__Rhizobiales--3||o__WQYP01--1:capture_phylum_counter=p__Planctomycetota--1||p__Proteobacteria--4:capture_species_counter=s__Ensifer adhaerens_A--3||s__JAGTRP01 sp018261935--1||s__SpSt-394 sp011370245--1:evalue_avg=1.6566666666666666e-39:evalue_max=4.97e-39:evalue_min=4.87e-94:evalue_std=2.8694308378724403e-39:evalue_sum=4.97e-39:gapopen_avg=0.3333333333333333:gapopen_max=1.0:gapopen_min=0.0:gapopen_std=0.5773502691896258:gapopen_sum=1.0:gtdb_class_counter=c__Alphaproteobacteria--6:gtdb_domain_counter=d__Bacteria--6:gtdb_family_counter=f__Rhizobiaceae--6:gtdb_genus_counter=g__Ensifer--6:gtdb_order_counter=o__Rhizobiales--6:gtdb_phylum_counter=p__Proteobacteria--6:gtdb_species_counter=s__Ensifer adhaerens_A--1||s__Ensifer adhaerens_B--1||s__Ensifer adhaerens_G--1||s__Ensifer sp001695855--1||s__Ensifer sp013371465--1||s__Ensifer sp900469625--1:heptad_counter=MCP-36H--11:lbd_counter=:lca_tree=g__Ensifer:length_avg=148.33333333333334:length_max=155.0:length_min=135.0:length_std=11.547005383792515:length_sum=445.0:mismatch_avg=16.0:mismatch_max=45.0:mismatch_min=1.0:mismatch_std=25.11971337416094:mismatch_sum=48.0:name=N593735:qcovhsp_avg=100.0:qcovhsp_max=100.0:qcovhsp_min=100.0:qcovhsp_std=0.0:qcovhsp_sum=300.0:qend_avg=148.33333333333334:qend_max=155.0:qend_min=135.0:qend_std=11.547005383792515:qend_sum=445.0:qstart_avg=1.0:qstart_max=1.0:qstart_min=1.0:qstart_std=0.0:qstart_sum=3.0:ref_name_counter=GB_GCA_900469625.1_protein.faa_UBXV01000007.1_422@PF00015_full_PFAM.421.606--1||RS_GCF_000583045.1_protein.faa_NZ_CP007236.1_1276@PF00015_full_PFAM.420.605--1||RS_GCF_001695855.1_protein.faa_NZ_MBSS01000006.1_139@PF00015_full_PFAM.421.604--1:scovhsp_avg=80.3:scovhsp_max=84.7:scovhsp_min=72.4:scovhsp_std=6.856383886568777:scovhsp_sum=240.9:send_avg=156.33333333333334:send_max=163.0:send_min=143.0:send_std=11.547005383792515:send_sum=469.0:sstart_avg=9.333333333333334:sstart_max=10.0:sstart_min=9.0:sstart_std=0.5773502691896257:sstart_sum=28.0],((RS_GCF_001695835.1_protein.faa_NZ_MBSO01000002.1_86@PF00015_full_PFAM.419.606:5e-09[&&NHX:Type=GTDB:gtdb_class=c__Alphaproteobacteria:gtdb_domain=d__Bacteria:gtdb_family=f__Rhizobiaceae:gtdb_genus=g__Ensifer:gtdb_order=o__Rhizobiales:gtdb_phylum=p__Proteobacteria:gtdb_species=s__Ensifer sp001695835:heptad=MCP-36H:species=d__Bacteria_p__Proteobacteria_c__Alphaproteobacteria_o__Rhizobiales_f__Rhizobiaceae_g__Ensifer_s__Ensifer sp001695835],((RS_GCF_013283665.1_protein.faa_NZ_JABEKU010000001.1_604@PF00015_full_PFAM.418.660:0.00284799[&&NHX:Type=GTDB:gtdb_class=c__Alphaproteobacteria:gtdb_domain=d__Bacteria:gtdb_family=f__Rhizobiaceae:gtdb_genus=g__Ensifer:gtdb_order=o__Rhizobiales:gtdb_phylum=p__Proteobacteria:gtdb_species=s__Ensifer sesbaniae:heptad=MCP-36H:species=d__Bacteria_p__Proteobacteria_c__Alphaproteobacteria_o__Rhizobiales_f__Rhizobiaceae_g__Ensifer_s__Ensifer sesbaniae],(RS_GCF_001429285.1_protein.faa_NZ_LMJJ01000001.1_397@PF00015_full_PFAM.419.607:5e-09[&&NHX:Type=GTDB:gtdb_class=c__Alphaproteobacteria:gtdb_domain=d__Bacteria:gtdb_family=f__Rhizobiaceae:gtdb_genus=g__Ensifer:gtdb_order=o__Rhizobiales:gtdb_phylum=p__Proteobacteria:gtdb_species=s__Ensifer sp001429285:heptad=MCP-36H:species=d__Bacteria_p__Proteobacteria_c__Alphaproteobacteria_o__Rhizobiales_f__Rhizobiaceae_g__Ensifer_s__Ensifer sp001429285],GB_GCA_900469595.1_protein.faa_UBXS01000009.1_346@PF00015_full_PFAM.419.606:5e-09[&&NHX:Type=GTDB:gtdb_class=c__Alphaproteobacteria:gtdb_domain=d__Bacteria:gtdb_family=f__Rhizobiaceae:gtdb_genus=g__Ensifer:gtdb_order=o__Rhizobiales:gtdb_phylum=p__Proteobacteria:gtdb_species=s__Ensifer sp900469595:heptad=MCP-36H:species=d__Bacteria_p__Proteobacteria_c__Alphaproteobacteria_o__Rhizobiales_f__Rhizobiaceae_g__Ensifer_s__Ensifer sp900469595])0.998:5e-09[&&NHX:Sample_counter=:Type_counter=GTDB--2:capture_class_counter=:capture_domain_counter=:capture_family_counter=:capture_genus_counter=:capture_order_counter=:capture_phylum_counter=:capture_species_counter=:evoltype=D:gtdb_class_counter=c__Alphaproteobacteria--2:gtdb_domain_counter=d__Bacteria--2:gtdb_family_counter=f__Rhizobiaceae--2:gtdb_genus_counter=g__Ensifer--2:gtdb_order_counter=o__Rhizobiales--2:gtdb_phylum_counter=p__Proteobacteria--2:gtdb_species_counter=s__Ensifer sp001429285--1||s__Ensifer sp900469595--1:heptad_counter=MCP-36H--2:lbd_counter=:lca=d__Bacteria:lca_tree=g__Ensifer:name=N593740:ref_name_counter=])0.841:0.00284267[&&NHX:Sample_counter=:Type_counter=GTDB--3:capture_class_counter=:capture_domain_counter=:capture_family_counter=:capture_genus_counter=:capture_order_counter=:capture_phylum_counter=:capture_species_counter=:evoltype=D:gtdb_class_counter=c__Alphaproteobacteria--3:gtdb_domain_counter=d__Bacteria--3:gtdb_family_counter=f__Rhizobiaceae--3:gtdb_genus_counter=g__Ensifer--3:gtdb_order_counter=o__Rhizobiales--3:gtdb_phylum_counter=p__Proteobacteria--3:gtdb_species_counter=s__Ensifer sesbaniae--1||s__Ensifer sp001429285--1||s__Ensifer sp900469595--1:heptad_counter=MCP-36H--3:lbd_counter=:lca=d__Bacteria:lca_tree=g__Ensifer:name=N593741:ref_name_counter=],((RS_GCF_002007205.1_protein.faa_NZ_LAZS01000006.1_656@PF00015_full_PFAM.419.661:5e-09[&&NHX:Type=GTDB:gtdb_class=c__Alphaproteobacteria:gtdb_domain=d__Bacteria:gtdb_family=f__Rhizobiaceae:gtdb_genus=g__Ensifer:gtdb_order=o__Rhizobiales:gtdb_phylum=p__Proteobacteria:gtdb_species=s__Ensifer adhaerens_D:heptad=MCP-36H:species=d__Bacteria_p__Proteobacteria_c__Alphaproteobacteria_o__Rhizobiales_f__Rhizobiaceae_g__Ensifer_s__Ensifer adhaerens_D],2d1ee99f-c73a-495d-a0ca-187ba199261b_4@MCPsignal.61.216:0.00475323[&&NHX:Sample=rhiztom1:Type=capture:besthit=99.4:bitscore=268.0:capture_class=c__Alphaproteobacteria:capture_domain=d__Bacteria:capture_family=f__Rhizobiaceae:capture_genus=g__Ensifer:capture_order=o__Rhizobiales:capture_phylum=p__Proteobacteria:capture_species=s__Ensifer adhaerens:evalue=5.67e-93:gapopen=0.0:heptad=MCP-36H:length=155.0:mismatch=1.0:qcovhsp=100.0:qend=155.0:qstart=1.0:ref_name=RS_GCF_000697965.2_protein.faa_NZ_CP015880.1_88@PF00015_full_PFAM.419.602:scovhsp=84.7:send=165.0:sstart=11.0])0:5e-09[&&NHX:Sample_counter=rhiztom1--1:Type_counter=GTDB--1||capture--1:besthit_avg=99.4:besthit_max=99.4:besthit_min=99.4:besthit_std=0:besthit_sum=99.4:bitscore_avg=268.0:bitscore_max=268.0:bitscore_min=268.0:bitscore_std=0:bitscore_sum=268.0:capture_class_counter=c__Alphaproteobacteria--1:capture_domain_counter=d__Bacteria--1:capture_family_counter=f__Rhizobiaceae--1:capture_genus_counter=g__Ensifer--1:capture_order_counter=o__Rhizobiales--1:capture_phylum_counter=p__Proteobacteria--1:capture_species_counter=s__Ensifer adhaerens--1:evalue_avg=5.67e-93:evalue_max=5.67e-93:evalue_min=5.67e-93:evalue_std=0:evalue_sum=5.67e-93:gapopen_avg=0.0:gapopen_max=0.0:gapopen_min=0.0:gapopen_std=0:gapopen_sum=0.0:gtdb_class_counter=c__Alphaproteobacteria--1:gtdb_domain_counter=d__Bacteria--1:gtdb_family_counter=f__Rhizobiaceae--1:gtdb_genus_counter=g__Ensifer--1:gtdb_order_counter=o__Rhizobiales--1:gtdb_phylum_counter=p__Proteobacteria--1:gtdb_species_counter=s__Ensifer adhaerens_D--1:heptad_counter=MCP-36H--2:lbd_counter=:lca_tree=s__Ensifer adhaerens_D:length_avg=155.0:length_max=155.0:length_min=155.0:length_std=0:length_sum=155.0:mismatch_avg=1.0:mismatch_max=1.0:mismatch_min=1.0:mismatch_std=0:mismatch_sum=1.0:name=N593744:qcovhsp_avg=100.0:qcovhsp_max=100.0:qcovhsp_min=100.0:qcovhsp_std=0:qcovhsp_sum=100.0:qend_avg=155.0:qend_max=155.0:qend_min=155.0:qend_std=0:qend_sum=155.0:qstart_avg=1.0:qstart_max=1.0:qstart_min=1.0:qstart_std=0:qstart_sum=1.0:ref_name_counter=RS_GCF_000697965.2_protein.faa_NZ_CP015880.1_88@PF00015_full_PFAM.419.602--1:scovhsp_avg=84.7:scovhsp_max=84.7:scovhsp_min=84.7:scovhsp_std=0:scovhsp_sum=84.7:send_avg=165.0:send_max=165.0:send_min=165.0:send_std=0:send_sum=165.0:sstart_avg=11.0:sstart_max=11.0:sstart_min=11.0:sstart_std=0:sstart_sum=11.0],((RS_GCF_000697965.2_protein.faa_NZ_CP015880.1_88@PF00015_full_PFAM.419.602:0[&&NHX:Type=GTDB:gtdb_class=c__Alphaproteobacteria:gtdb_domain=d__Bacteria:gtdb_family=f__Rhizobiaceae:gtdb_genus=g__Ensifer:gtdb_order=o__Rhizobiales:gtdb_phylum=p__Proteobacteria:gtdb_species=s__Ensifer adhaerens:heptad=MCP-36H:species=d__Bacteria_p__Proteobacteria_c__Alphaproteobacteria_o__Rhizobiales_f__Rhizobiaceae_g__Ensifer_s__Ensifer adhaerens],RS_GCF_016919405.1_protein.faa_NZ_CP070353.1_2424@PF00015_full_PFAM.419.602:0[&&NHX:Type=GTDB:gtdb_class=c__Alphaproteobacteria:gtdb_domain=d__Bacteria:gtdb_family=f__Rhizobiaceae:gtdb_genus=g__Ensifer:gtdb_order=o__Rhizobiales:gtdb_phylum=p__Proteobacteria:gtdb_species=s__Ensifer sp000799055:heptad=MCP-36H:species=d__Bacteria_p__Proteobacteria_c__Alphaproteobacteria_o__Rhizobiales_f__Rhizobiaceae_g__Ensifer_s__Ensifer sp000799055]):5e-09[&&NHX:Sample_counter=:Type_counter=GTDB--2:capture_class_counter=:capture_domain_counter=:capture_family_counter=:capture_genus_counter=:capture_order_counter=:capture_phylum_counter=:capture_species_counter=:evoltype=D:gtdb_class_counter=c__Alphaproteobacteria--2:gtdb_domain_counter=d__Bacteria--2:gtdb_family_counter=f__Rhizobiaceae--2:gtdb_genus_counter=g__Ensifer--2:gtdb_order_counter=o__Rhizobiales--2:gtdb_phylum_counter=p__Proteobacteria--2:gtdb_species_counter=s__Ensifer adhaerens--1||s__Ensifer sp000799055--1:heptad_counter=MCP-36H--2:lbd_counter=:lca=d__Bacteria:lca_tree=g__Ensifer:name=N593747:ref_name_counter=],RS_GCF_002940685.1_protein.faa_NZ_PNFP01000001.1_407@PF00015_full_PFAM.419.642:0.00294924[&&NHX:Type=GTDB:gtdb_class=c__Alphaproteobacteria:gtdb_domain=d__Bacteria:gtdb_family=f__Rhizobiaceae:gtdb_genus=g__Ensifer:gtdb_order=o__Rhizobiales:gtdb_phylum=p__Proteobacteria:gtdb_species=s__Ensifer adhaerens_E:heptad=MCP-36H:species=d__Bacteria_p__Proteobacteria_c__Alphaproteobacteria_o__Rhizobiales_f__Rhizobiaceae_g__Ensifer_s__Ensifer adhaerens_E])0:1.8e-08[&&NHX:Sample_counter=:Type_counter=GTDB--3:capture_class_counter=:capture_domain_counter=:capture_family_counter=:capture_genus_counter=:capture_order_counter=:capture_phylum_counter=:capture_species_counter=:evoltype=D:gtdb_class_counter=c__Alphaproteobacteria--3:gtdb_domain_counter=d__Bacteria--3:gtdb_family_counter=f__Rhizobiaceae--3:gtdb_genus_counter=g__Ensifer--3:gtdb_order_counter=o__Rhizobiales--3:gtdb_phylum_counter=p__Proteobacteria--3:gtdb_species_counter=s__Ensifer adhaerens--1||s__Ensifer adhaerens_E--1||s__Ensifer sp000799055--1:heptad_counter=MCP-36H--3:lbd_counter=:lca=d__Bacteria:lca_tree=g__Ensifer:name=N593749:ref_name_counter=])0.906:0.00682663[&&NHX:Sample_counter=rhiztom1--1:Type_counter=GTDB--4||capture--1:besthit_avg=99.4:besthit_max=99.4:besthit_min=99.4:besthit_std=0:besthit_sum=99.4:bitscore_avg=268.0:bitscore_max=268.0:bitscore_min=268.0:bitscore_std=0:bitscore_sum=268.0:capture_class_counter=c__Alphaproteobacteria--1:capture_domain_counter=d__Bacteria--1:capture_family_counter=f__Rhizobiaceae--1:capture_genus_counter=g__Ensifer--1:capture_order_counter=o__Rhizobiales--1:capture_phylum_counter=p__Proteobacteria--1:capture_species_counter=s__Ensifer adhaerens--1:evalue_avg=5.67e-93:evalue_max=5.67e-93:evalue_min=5.67e-93:evalue_std=0:evalue_sum=5.67e-93:gapopen_avg=0.0:gapopen_max=0.0:gapopen_min=0.0:gapopen_std=0:gapopen_sum=0.0:gtdb_class_counter=c__Alphaproteobacteria--4:gtdb_domain_counter=d__Bacteria--4:gtdb_family_counter=f__Rhizobiaceae--4:gtdb_genus_counter=g__Ensifer--4:gtdb_order_counter=o__Rhizobiales--4:gtdb_phylum_counter=p__Proteobacteria--4:gtdb_species_counter=s__Ensifer adhaerens--1||s__Ensifer adhaerens_D--1||s__Ensifer adhaerens_E--1||s__Ensifer sp000799055--1:heptad_counter=MCP-36H--5:lbd_counter=:lca_tree=g__Ensifer:length_avg=155.0:length_max=155.0:length_min=155.0:length_std=0:length_sum=155.0:mismatch_avg=1.0:mismatch_max=1.0:mismatch_min=1.0:mismatch_std=0:mismatch_sum=1.0:name=N593750:qcovhsp_avg=100.0:qcovhsp_max=100.0:qcovhsp_min=100.0:qcovhsp_std=0:qcovhsp_sum=100.0:qend_avg=155.0:qend_max=155.0:qend_min=155.0:qend_std=0:qend_sum=155.0:qstart_avg=1.0:qstart_max=1.0:qstart_min=1.0:qstart_std=0:qstart_sum=1.0:ref_name_counter=RS_GCF_000697965.2_protein.faa_NZ_CP015880.1_88@PF00015_full_PFAM.419.602--1:scovhsp_avg=84.7:scovhsp_max=84.7:scovhsp_min=84.7:scovhsp_std=0:scovhsp_sum=84.7:send_avg=165.0:send_max=165.0:send_min=165.0:send_std=0:send_sum=165.0:sstart_avg=11.0:sstart_max=11.0:sstart_min=11.0:sstart_std=0:sstart_sum=11.0])0:5e-09[&&NHX:Sample_counter=rhiztom1--1:Type_counter=GTDB--7||capture--1:besthit_avg=99.4:besthit_max=99.4:besthit_min=99.4:besthit_std=0:besthit_sum=99.4:bitscore_avg=268.0:bitscore_max=268.0:bitscore_min=268.0:bitscore_std=0:bitscore_sum=268.0:capture_class_counter=c__Alphaproteobacteria--1:capture_domain_counter=d__Bacteria--1:capture_family_counter=f__Rhizobiaceae--1:capture_genus_counter=g__Ensifer--1:capture_order_counter=o__Rhizobiales--1:capture_phylum_counter=p__Proteobacteria--1:capture_species_counter=s__Ensifer adhaerens--1:evalue_avg=5.67e-93:evalue_max=5.67e-93:evalue_min=5.67e-93:evalue_std=0:evalue_sum=5.67e-93:gapopen_avg=0.0:gapopen_max=0.0:gapopen_min=0.0:gapopen_std=0:gapopen_sum=0.0:gtdb_class_counter=c__Alphaproteobacteria--7:gtdb_domain_counter=d__Bacteria--7:gtdb_family_counter=f__Rhizobiaceae--7:gtdb_genus_counter=g__Ensifer--7:gtdb_order_counter=o__Rhizobiales--7:gtdb_phylum_counter=p__Proteobacteria--7:gtdb_species_counter=s__Ensifer adhaerens--1||s__Ensifer adhaerens_D--1||s__Ensifer adhaerens_E--1||s__Ensifer sesbaniae--1||s__Ensifer sp000799055--1||s__Ensifer sp001429285--1||s__Ensifer sp900469595--1:heptad_counter=MCP-36H--8:lbd_counter=:lca_tree=g__Ensifer:length_avg=155.0:length_max=155.0:length_min=155.0:length_std=0:length_sum=155.0:mismatch_avg=1.0:mismatch_max=1.0:mismatch_min=1.0:mismatch_std=0:mismatch_sum=1.0:name=N593751:qcovhsp_avg=100.0:qcovhsp_max=100.0:qcovhsp_min=100.0:qcovhsp_std=0:qcovhsp_sum=100.0:qend_avg=155.0:qend_max=155.0:qend_min=155.0:qend_std=0:qend_sum=155.0:qstart_avg=1.0:qstart_max=1.0:qstart_min=1.0:qstart_std=0:qstart_sum=1.0:ref_name_counter=RS_GCF_000697965.2_protein.faa_NZ_CP015880.1_88@PF00015_full_PFAM.419.602--1:scovhsp_avg=84.7:scovhsp_max=84.7:scovhsp_min=84.7:scovhsp_std=0:scovhsp_sum=84.7:send_avg=165.0:send_max=165.0:send_min=165.0:send_std=0:send_sum=165.0:sstart_avg=11.0:sstart_max=11.0:sstart_min=11.0:sstart_std=0:sstart_sum=11.0])0.956:0.0199101[&&NHX:Sample_counter=rhiztom1--1:Type_counter=GTDB--8||capture--1:besthit_avg=99.4:besthit_max=99.4:besthit_min=99.4:besthit_std=0:besthit_sum=99.4:bitscore_avg=268.0:bitscore_max=268.0:bitscore_min=268.0:bitscore_std=0:bitscore_sum=268.0:capture_class_counter=c__Alphaproteobacteria--1:capture_domain_counter=d__Bacteria--1:capture_family_counter=f__Rhizobiaceae--1:capture_genus_counter=g__Ensifer--1:capture_order_counter=o__Rhizobiales--1:capture_phylum_counter=p__Proteobacteria--1:capture_species_counter=s__Ensifer adhaerens--1:evalue_avg=5.67e-93:evalue_max=5.67e-93:evalue_min=5.67e-93:evalue_std=0:evalue_sum=5.67e-93:gapopen_avg=0.0:gapopen_max=0.0:gapopen_min=0.0:gapopen_std=0:gapopen_sum=0.0:gtdb_class_counter=c__Alphaproteobacteria--8:gtdb_domain_counter=d__Bacteria--8:gtdb_family_counter=f__Rhizobiaceae--8:gtdb_genus_counter=g__Ensifer--8:gtdb_order_counter=o__Rhizobiales--8:gtdb_phylum_counter=p__Proteobacteria--8:gtdb_species_counter=s__Ensifer adhaerens--1||s__Ensifer adhaerens_D--1||s__Ensifer adhaerens_E--1||s__Ensifer sesbaniae--1||s__Ensifer sp000799055--1||s__Ensifer sp001429285--1||s__Ensifer sp001695835--1||s__Ensifer sp900469595--1:heptad_counter=MCP-36H--9:lbd_counter=:lca_tree=g__Ensifer:length_avg=155.0:length_max=155.0:length_min=155.0:length_std=0:length_sum=155.0:mismatch_avg=1.0:mismatch_max=1.0:mismatch_min=1.0:mismatch_std=0:mismatch_sum=1.0:name=N593752:qcovhsp_avg=100.0:qcovhsp_max=100.0:qcovhsp_min=100.0:qcovhsp_std=0:qcovhsp_sum=100.0:qend_avg=155.0:qend_max=155.0:qend_min=155.0:qend_std=0:qend_sum=155.0:qstart_avg=1.0:qstart_max=1.0:qstart_min=1.0:qstart_std=0:qstart_sum=1.0:ref_name_counter=RS_GCF_000697965.2_protein.faa_NZ_CP015880.1_88@PF00015_full_PFAM.419.602--1:scovhsp_avg=84.7:scovhsp_max=84.7:scovhsp_min=84.7:scovhsp_std=0:scovhsp_sum=84.7:send_avg=165.0:send_max=165.0:send_min=165.0:send_std=0:send_sum=165.0:sstart_avg=11.0:sstart_max=11.0:sstart_min=11.0:sstart_std=0:sstart_sum=11.0],RS_GCF_002002725.1_protein.faa_NZ_MUNW01000059.1_131@PF00015_full_PFAM.421.606:6e-09[&&NHX:Type=GTDB:gtdb_class=c__Alphaproteobacteria:gtdb_domain=d__Bacteria:gtdb_family=f__Rhizobiaceae:gtdb_genus=g__Ensifer:gtdb_order=o__Rhizobiales:gtdb_phylum=p__Proteobacteria:gtdb_species=s__Ensifer sp002002725:heptad=MCP-36H:species=d__Bacteria_p__Proteobacteria_c__Alphaproteobacteria_o__Rhizobiales_f__Rhizobiaceae_g__Ensifer_s__Ensifer sp002002725])0.864:0.00901021[&&NHX:Sample_counter=rhiztom1--1:Type_counter=GTDB--9||capture--1:besthit_avg=99.4:besthit_max=99.4:besthit_min=99.4:besthit_std=0:besthit_sum=99.4:bitscore_avg=268.0:bitscore_max=268.0:bitscore_min=268.0:bitscore_std=0:bitscore_sum=268.0:capture_class_counter=c__Alphaproteobacteria--1:capture_domain_counter=d__Bacteria--1:capture_family_counter=f__Rhizobiaceae--1:capture_genus_counter=g__Ensifer--1:capture_order_counter=o__Rhizobiales--1:capture_phylum_counter=p__Proteobacteria--1:capture_species_counter=s__Ensifer adhaerens--1:evalue_avg=5.67e-93:evalue_max=5.67e-93:evalue_min=5.67e-93:evalue_std=0:evalue_sum=5.67e-93:evoltype=D:gapopen_avg=0.0:gapopen_max=0.0:gapopen_min=0.0:gapopen_std=0:gapopen_sum=0.0:gtdb_class_counter=c__Alphaproteobacteria--9:gtdb_domain_counter=d__Bacteria--9:gtdb_family_counter=f__Rhizobiaceae--9:gtdb_genus_counter=g__Ensifer--9:gtdb_order_counter=o__Rhizobiales--9:gtdb_phylum_counter=p__Proteobacteria--9:gtdb_species_counter=s__Ensifer adhaerens--1||s__Ensifer adhaerens_D--1||s__Ensifer adhaerens_E--1||s__Ensifer sesbaniae--1||s__Ensifer sp000799055--1||s__Ensifer sp001429285--1||s__Ensifer sp001695835--1||s__Ensifer sp002002725--1||s__Ensifer sp900469595--1:heptad_counter=MCP-36H--10:lbd_counter=:lca=d__Bacteria:lca_tree=g__Ensifer:length_avg=155.0:length_max=155.0:length_min=155.0:length_std=0:length_sum=155.0:mismatch_avg=1.0:mismatch_max=1.0:mismatch_min=1.0:mismatch_std=0:mismatch_sum=1.0:name=N593754:qcovhsp_avg=100.0:qcovhsp_max=100.0:qcovhsp_min=100.0:qcovhsp_std=0:qcovhsp_sum=100.0:qend_avg=155.0:qend_max=155.0:qend_min=155.0:qend_std=0:qend_sum=155.0:qstart_avg=1.0:qstart_max=1.0:qstart_min=1.0:qstart_std=0:qstart_sum=1.0:ref_name_counter=RS_GCF_000697965.2_protein.faa_NZ_CP015880.1_88@PF00015_full_PFAM.419.602--1:scovhsp_avg=84.7:scovhsp_max=84.7:scovhsp_min=84.7:scovhsp_std=0:scovhsp_sum=84.7:send_avg=165.0:send_max=165.0:send_min=165.0:send_std=0:send_sum=165.0:sstart_avg=11.0:sstart_max=11.0:sstart_min=11.0:sstart_std=0:sstart_sum=11.0])0.924:0.0438211[&&NHX:Sample_counter=rhizpot1--1||rhizpot3--3||rhiztom1--1||rhiztom3--1:Type_counter=GTDB--15||capture--6:besthit_avg=90.85:besthit_max=99.4:besthit_min=65.9:besthit_std=16.636606224427705:besthit_sum=363.4:bitscore_avg=235.25:bitscore_max=271.0:bitscore_min=131.0:bitscore_std=69.51438700010236:bitscore_sum=941.0:capture_class_counter=c__Alphaproteobacteria--4||c__Gammaproteobacteria--1||c__Phycisphaerae--1:capture_domain_counter=d__Bacteria--6:capture_family_counter=f__Rhizobiaceae--4||f__Rhodocyclaceae--1||f__WQYP01--1:capture_genus_counter=g__Ensifer--4||g__JAGTRP01--1||g__SpSt-394--1:capture_order_counter=o__Burkholderiales--1||o__Rhizobiales--4||o__WQYP01--1:capture_phylum_counter=p__Planctomycetota--1||p__Proteobacteria--5:capture_species_counter=s__Ensifer adhaerens--1||s__Ensifer adhaerens_A--3||s__JAGTRP01 sp018261935--1||s__SpSt-394 sp011370245--1:evalue_avg=1.2425e-39:evalue_max=4.97e-39:evalue_min=4.87e-94:evalue_std=2.4850000000000004e-39:evalue_sum=4.97e-39:gapopen_avg=0.25:gapopen_max=1.0:gapopen_min=0.0:gapopen_std=0.5:gapopen_sum=1.0:gtdb_class_counter=c__Alphaproteobacteria--15:gtdb_domain_counter=d__Bacteria--15:gtdb_family_counter=f__Rhizobiaceae--15:gtdb_genus_counter=g__Ensifer--15:gtdb_order_counter=o__Rhizobiales--15:gtdb_phylum_counter=p__Proteobacteria--15:gtdb_species_counter=s__Ensifer adhaerens--1||s__Ensifer adhaerens_A--1||s__Ensifer adhaerens_B--1||s__Ensifer adhaerens_D--1||s__Ensifer adhaerens_E--1||s__Ensifer adhaerens_G--1||s__Ensifer sesbaniae--1||s__Ensifer sp000799055--1||s__Ensifer sp001429285--1||s__Ensifer sp001695835--1||s__Ensifer sp001695855--1||s__Ensifer sp002002725--1||s__Ensifer sp013371465--1||s__Ensifer sp900469595--1||s__Ensifer sp900469625--1:heptad_counter=MCP-36H--21:lbd_counter=:lca_tree=g__Ensifer:length_avg=150.0:length_max=155.0:length_min=135.0:length_std=10.0:length_sum=600.0:mismatch_avg=12.25:mismatch_max=45.0:mismatch_min=1.0:mismatch_std=21.83842179889991:mismatch_sum=49.0:name=N593755:qcovhsp_avg=100.0:qcovhsp_max=100.0:qcovhsp_min=100.0:qcovhsp_std=0.0:qcovhsp_sum=400.0:qend_avg=150.0:qend_max=155.0:qend_min=135.0:qend_std=10.0:qend_sum=600.0:qstart_avg=1.0:qstart_max=1.0:qstart_min=1.0:qstart_std=0.0:qstart_sum=4.0:ref_name_counter=GB_GCA_900469625.1_protein.faa_UBXV01000007.1_422@PF00015_full_PFAM.421.606--1||RS_GCF_000583045.1_protein.faa_NZ_CP007236.1_1276@PF00015_full_PFAM.420.605--1||RS_GCF_000697965.2_protein.faa_NZ_CP015880.1_88@PF00015_full_PFAM.419.602--1||RS_GCF_001695855.1_protein.faa_NZ_MBSS01000006.1_139@PF00015_full_PFAM.421.604--1:scovhsp_avg=81.4:scovhsp_max=84.7:scovhsp_min=72.4:scovhsp_std=6.014981296729024:scovhsp_sum=325.6:send_avg=158.5:send_max=165.0:send_min=143.0:send_std=10.376254944182254:send_sum=634.0:sstart_avg=9.75:sstart_max=11.0:sstart_min=9.0:sstart_std=0.9574271077563381:sstart_sum=39.0],((RS_GCF_013283645.1_protein.faa_NZ_JABEKV010000002.1_965@PF00015_full_PFAM.454.633:0.00574939[&&NHX:Type=GTDB:gtdb_class=c__Alphaproteobacteria:gtdb_domain=d__Bacteria:gtdb_family=f__Rhizobiaceae:gtdb_genus=g__Sinorhizobium:gtdb_order=o__Rhizobiales:gtdb_phylum=p__Proteobacteria:gtdb_species=s__Sinorhizobium psoraleae:heptad=MCP-36H:species=d__Bacteria_p__Proteobacteria_c__Alphaproteobacteria_o__Rhizobiales_f__Rhizobiaceae_g__Sinorhizobium_s__Sinorhizobium psoraleae],((RS_GCF_009601505.1_protein.faa_NZ_WITC01000036.1_422@PF00015_full_PFAM.420.601:0[&&NHX:Type=GTDB:gtdb_class=c__Alphaproteobacteria:gtdb_domain=d__Bacteria:gtdb_family=f__Rhizobiaceae:gtdb_genus=g__Sinorhizobium:gtdb_order=o__Rhizobiales:gtdb_phylum=p__Proteobacteria:gtdb_species=s__Sinorhizobium terangae:heptad=MCP-36H:species=d__Bacteria_p__Proteobacteria_c__Alphaproteobacteria_o__Rhizobiales_f__Rhizobiaceae_g__Sinorhizobium_s__Sinorhizobium terangae],RS_GCF_004827385.1_protein.faa_NZ_SRXN01000030.1_1@PF00015_full_PFAM.126.307:0[&&NHX:Type=GTDB:gtdb_class=c__Alphaproteobacteria:gtdb_domain=d__Bacteria:gtdb_family=f__Rhizobiaceae:gtdb_genus=g__Sinorhizobium:gtdb_order=o__Rhizobiales:gtdb_phylum=p__Proteobacteria:gtdb_species=s__Sinorhizobium sp004827385:heptad=MCP-36H:species=d__Bacteria_p__Proteobacteria_c__Alphaproteobacteria_o__Rhizobiales_f__Rhizobiaceae_g__Sinorhizobium_s__Sinorhizobium sp004827385]):0.0137848[&&NHX:Sample_counter=:Type_counter=GTDB--2:capture_class_counter=:capture_domain_counter=:capture_family_counter=:capture_genus_counter=:capture_order_counter=:capture_phylum_counter=:capture_species_counter=:evoltype=D:gtdb_class_counter=c__Alphaproteobacteria--2:gtdb_domain_counter=d__Bacteria--2:gtdb_family_counter=f__Rhizobiaceae--2:gtdb_genus_counter=g__Sinorhizobium--2:gtdb_order_counter=o__Rhizobiales--2:gtdb_phylum_counter=p__Proteobacteria--2:gtdb_species_counter=s__Sinorhizobium sp004827385--1||s__Sinorhizobium terangae--1:heptad_counter=MCP-36H--2:lbd_counter=:lca=d__Bacteria:lca_tree=g__Sinorhizobium:name=N593759:ref_name_counter=],RS_GCF_013488225.1_protein.faa_NZ_CP041238.1_528@PF00015_full_PFAM.420.598:0.0105259[&&NHX:Type=GTDB:gtdb_class=c__Alphaproteobacteria:gtdb_domain=d__Bacteria:gtdb_family=f__Rhizobiaceae:gtdb_genus=g__Sinorhizobium:gtdb_order=o__Rhizobiales:gtdb_phylum=p__Proteobacteria:gtdb_species=s__Sinorhizobium mexicanum:heptad=MCP-36H:species=d__Bacteria_p__Proteobacteria_c__Alphaproteobacteria_o__Rhizobiales_f__Rhizobiaceae_g__Sinorhizobium_s__Sinorhizobium mexicanum])0.037:0.00403449[&&NHX:Sample_counter=:Type_counter=GTDB--3:capture_class_counter=:capture_domain_counter=:capture_family_counter=:capture_genus_counter=:capture_order_counter=:capture_phylum_counter=:capture_species_counter=:evoltype=D:gtdb_class_counter=c__Alphaproteobacteria--3:gtdb_domain_counter=d__Bacteria--3:gtdb_family_counter=f__Rhizobiaceae--3:gtdb_genus_counter=g__Sinorhizobium--3:gtdb_order_counter=o__Rhizobiales--3:gtdb_phylum_counter=p__Proteobacteria--3:gtdb_species_counter=s__Sinorhizobium mexicanum--1||s__Sinorhizobium sp004827385--1||s__Sinorhizobium terangae--1:heptad_counter=MCP-36H--3:lbd_counter=:lca=d__Bacteria:lca_tree=g__Sinorhizobium:name=N593761:ref_name_counter=])0.923:0.0153229[&&NHX:Sample_counter=:Type_counter=GTDB--4:capture_class_counter=:capture_domain_counter=:capture_family_counter=:capture_genus_counter=:capture_order_counter=:capture_phylum_counter=:capture_species_counter=:evoltype=D:gtdb_class_counter=c__Alphaproteobacteria--4:gtdb_domain_counter=d__Bacteria--4:gtdb_family_counter=f__Rhizobiaceae--4:gtdb_genus_counter=g__Sinorhizobium--4:gtdb_order_counter=o__Rhizobiales--4:gtdb_phylum_counter=p__Proteobacteria--4:gtdb_species_counter=s__Sinorhizobium mexicanum--1||s__Sinorhizobium psoraleae--1||s__Sinorhizobium sp004827385--1||s__Sinorhizobium terangae--1:heptad_counter=MCP-36H--4:lbd_counter=:lca=d__Bacteria:lca_tree=g__Sinorhizobium:name=N593762:ref_name_counter=],(((((((RS_GCF_001651865.1_protein.faa_NZ_LPUX01000053.1_991@PF00015_full_PFAM.419.601:0.00401892[&&NHX:Type=GTDB:gtdb_class=c__Alphaproteobacteria:gtdb_domain=d__Bacteria:gtdb_family=f__Rhizobiaceae:gtdb_genus=g__Sinorhizobium:gtdb_order=o__Rhizobiales:gtdb_phylum=p__Proteobacteria:gtdb_species=s__Sinorhizobium glycinis:heptad=MCP-36H:species=d__Bacteria_p__Proteobacteria_c__Alphaproteobacteria_o__Rhizobiales_f__Rhizobiaceae_g__Sinorhizobium_s__Sinorhizobium glycinis],GB_GCA_001704765.1_protein.faa_MBFK01000150.1_139@PF00015_full_PFAM.419.601:0.0121161[&&NHX:Type=GTDB:gtdb_class=c__Alphaproteobacteria:gtdb_domain=d__Bacteria:gtdb_family=f__Rhizobiaceae:gtdb_genus=g__Sinorhizobium:gtdb_order=o__Rhizobiales:gtdb_phylum=p__Proteobacteria:gtdb_species=s__Sinorhizobium shofinae:heptad=MCP-36H:species=d__Bacteria_p__Proteobacteria_c__Alphaproteobacteria_o__Rhizobiales_f__Rhizobiaceae_g__Sinorhizobium_s__Sinorhizobium shofinae])0.798:0.00400469[&&NHX:Sample_counter=:Type_counter=GTDB--2:capture_class_counter=:capture_domain_counter=:capture_family_counter=:capture_genus_counter=:capture_order_counter=:capture_phylum_counter=:capture_species_counter=:evoltype=D:gtdb_class_counter=c__Alphaproteobacteria--2:gtdb_domain_counter=d__Bacteria--2:gtdb_family_counter=f__Rhizobiaceae--2:gtdb_genus_counter=g__Sinorhizobium--2:gtdb_order_counter=o__Rhizobiales--2:gtdb_phylum_counter=p__Proteobacteria--2:gtdb_species_counter=s__Sinorhizobium glycinis--1||s__Sinorhizobium shofinae--1:heptad_counter=MCP-36H--2:lbd_counter=:lca=d__Bacteria:lca_tree=g__Sinorhizobium:name=N593765:ref_name_counter=],RS_GCF_002944405.1_protein.faa_NZ_CP024307.1_430@PF00015_full_PFAM.418.603:5e-09[&&NHX:Type=GTDB:gtdb_class=c__Alphaproteobacteria:gtdb_domain=d__Bacteria:gtdb_family=f__Rhizobiaceae:gtdb_genus=g__Sinorhizobium:gtdb_order=o__Rhizobiales:gtdb_phylum=p__Proteobacteria:gtdb_species=s__Sinorhizobium fredii_C:heptad=MCP-36H:species=d__Bacteria_p__Proteobacteria_c__Alphaproteobacteria_o__Rhizobiales_f__Rhizobiaceae_g__Sinorhizobium_s__Sinorhizobium fredii_C])0:6e-09[&&NHX:Sample_counter=:Type_counter=GTDB--3:capture_class_counter=:capture_domain_counter=:capture_family_counter=:capture_genus_counter=:capture_order_counter=:capture_phylum_counter=:capture_species_counter=:evoltype=D:gtdb_class_counter=c__Alphaproteobacteria--3:gtdb_domain_counter=d__Bacteria--3:gtdb_family_counter=f__Rhizobiaceae--3:gtdb_genus_counter=g__Sinorhizobium--3:gtdb_order_counter=o__Rhizobiales--3:gtdb_phylum_counter=p__Proteobacteria--3:gtdb_species_counter=s__Sinorhizobium fredii_C--1||s__Sinorhizobium glycinis--1||s__Sinorhizobium shofinae--1:heptad_counter=MCP-36H--3:lbd_counter=:lca=d__Bacteria:lca_tree=g__Sinorhizobium:name=N593767:ref_name_counter=],((((((92d7574d-46f6-4114-9297-52d397499eb5_2@MCPsignal.29.184:0.0148692[&&NHX:Sample=rhiztom3:Type=capture:besthit=98.1:bitscore=271.0:capture_class=c__Alphaproteobacteria:capture_domain=d__Bacteria:capture_family=f__Rhizobiaceae:capture_genus=g__Sinorhizobium:capture_order=o__Rhizobiales:capture_phylum=p__Proteobacteria:capture_species=s__Sinorhizobium saheli:evalue=3.67e-94:gapopen=0.0:heptad=MCP-36H:length=155.0:mismatch=3.0:qcovhsp=100.0:qend=155.0:qstart=1.0:ref_name=RS_GCF_001651875.1_protein.faa_NZ_LNQB01000055.1_23@PF00015_full_PFAM.417.602:scovhsp=83.8:send=167.0:sstart=13.0],((27c1c51e-b518-4386-8d0a-cb817afe3bf5_6@MCPsignal.25.178:0.00992967[&&NHX:Sample=rhiztom2:Type=capture:besthit=98.7:bitscore=266.0:capture_class=c__Alphaproteobacteria:capture_domain=d__Bacteria:capture_family=f__Rhizobiaceae:capture_genus=g__Sinorhizobium:capture_order=o__Rhizobiales:capture_phylum=p__Proteobacteria:capture_species=s__Sinorhizobium saheli:evalue=3.24e-92:gapopen=0.0:heptad=MCP-36H:length=153.0:mismatch=2.0:qcovhsp=100.0:qend=153.0:qstart=1.0:ref_name=RS_GCF_001651875.1_protein.faa_NZ_LNQB01000055.1_23@PF00015_full_PFAM.417.602:scovhsp=82.7:send=167.0:sstart=15.0],((((2f129f2c-73eb-4b45-a6e3-ebd8503626b2_6@MCPsignal.31.156:5e-09[&&NHX:Sample=rhiztom1:Type=capture:besthit=100.0:bitscore=226.0:capture_class=c__Alphaproteobacteria:capture_domain=d__Bacteria:capture_family=f__Rhizobiaceae:capture_genus=g__Sinorhizobium:capture_order=o__Rhizobiales:capture_phylum=p__Proteobacteria:capture_species=s__Sinorhizobium saheli:evalue=1.45e-76:gapopen=0.0:heptad=MCP-36H:length=125.0:mismatch=0.0:qcovhsp=100.0:qend=125.0:qstart=1.0:ref_name=RS_GCF_001651875.1_protein.faa_NZ_LNQB01000055.1_23@PF00015_full_PFAM.417.602:scovhsp=67.6:send=167.0:sstart=43.0],((((04bdb8df-ddf2-4529-9625-193b70525c73_3@MCPsignal.20.130:0.0292511[&&NHX:Sample=rhiztom2:Type=capture:besthit=96.4:bitscore=192.0:capture_class=c__Alphaproteobacteria:capture_domain=d__Bacteria:capture_family=f__Rhizobiaceae:capture_genus=g__Sinorhizobium:capture_order=o__Rhizobiales:capture_phylum=p__Proteobacteria:capture_species=s__Sinorhizobium saheli:evalue=9.66e-64:gapopen=0.0:heptad=MCP-36H:length=110.0:mismatch=4.0:qcovhsp=100.0:qend=110.0:qstart=1.0:ref_name=RS_GCF_001651875.1_protein.faa_NZ_LNQB01000055.1_23@PF00015_full_PFAM.417.602:scovhsp=59.5:send=166.0:sstart=57.0],(9ba8ba0d-2f28-41e7-b5fa-0bc69134364f_6@MCPsignal.23.114:5e-09[&&NHX:Sample=rhiztom3:Type=capture:capture_class=c__Alphaproteobacteria:capture_domain=d__Bacteria:capture_family=f__Rhizobiaceae:capture_genus=g__Sinorhizobium:capture_order=o__Rhizobiales:capture_phylum=p__Proteobacteria:capture_species=s__Sinorhizobium saheli:heptad=MCP-36H],28641b70-9b8e-402d-b0b8-3d2a6e6918ad_4@MCPsignal.101.216:0.00503229[&&NHX:Sample=rhiztom3:Type=capture:besthit=91.4:bitscore=179.0:capture_class=c__Alphaproteobacteria:capture_domain=d__Bacteria:capture_family=f__Rhizobiaceae:capture_genus=g__Aureimonas:capture_order=o__Rhizobiales:capture_phylum=p__Proteobacteria:capture_species=s__Aureimonas sp001423245:evalue=3.54e-58:gapopen=1.0:heptad=MCP-36H:length=116.0:mismatch=9.0:qcovhsp=100.0:qend=115.0:qstart=1.0:ref_name=RS_GCF_001651875.1_protein.faa_NZ_LNQB01000055.1_23@PF00015_full_PFAM.417.602:scovhsp=62.7:send=128.0:sstart=13.0])0.868:0.0597546[&&NHX:Sample_counter=rhiztom3--2:Type_counter=capture--2:besthit_avg=91.4:besthit_max=91.4:besthit_min=91.4:besthit_std=0:besthit_sum=91.4:bitscore_avg=179.0:bitscore_max=179.0:bitscore_min=179.0:bitscore_std=0:bitscore_sum=179.0:capture_class_counter=c__Alphaproteobacteria--2:capture_domain_counter=d__Bacteria--2:capture_family_counter=f__Rhizobiaceae--2:capture_genus_counter=g__Aureimonas--1||g__Sinorhizobium--1:capture_order_counter=o__Rhizobiales--2:capture_phylum_counter=p__Proteobacteria--2:capture_species_counter=s__Aureimonas sp001423245--1||s__Sinorhizobium saheli--1:evalue_avg=3.54e-58:evalue_max=3.54e-58:evalue_min=3.54e-58:evalue_std=0:evalue_sum=3.54e-58:gapopen_avg=1.0:gapopen_max=1.0:gapopen_min=1.0:gapopen_std=0:gapopen_sum=1.0:gtdb_class_counter=:gtdb_domain_counter=:gtdb_family_counter=:gtdb_genus_counter=:gtdb_order_counter=:gtdb_phylum_counter=:gtdb_species_counter=:heptad_counter=MCP-36H--2:lbd_counter=:length_avg=116.0:length_max=116.0:length_min=116.0:length_std=0:length_sum=116.0:mismatch_avg=9.0:mismatch_max=9.0:mismatch_min=9.0:mismatch_std=0:mismatch_sum=9.0:name=N593774:qcovhsp_avg=100.0:qcovhsp_max=100.0:qcovhsp_min=100.0:qcovhsp_std=0:qcovhsp_sum=100.0:qend_avg=115.0:qend_max=115.0:qend_min=115.0:qend_std=0:qend_sum=115.0:qstart_avg=1.0:qstart_max=1.0:qstart_min=1.0:qstart_std=0:qstart_sum=1.0:ref_name_counter=RS_GCF_001651875.1_protein.faa_NZ_LNQB01000055.1_23@PF00015_full_PFAM.417.602--1:scovhsp_avg=62.7:scovhsp_max=62.7:scovhsp_min=62.7:scovhsp_std=0:scovhsp_sum=62.7:send_avg=128.0:send_max=128.0:send_min=128.0:send_std=0:send_sum=128.0:sstart_avg=13.0:sstart_max=13.0:sstart_min=13.0:sstart_std=0:sstart_sum=13.0])0.504:0.00350854[&&NHX:Sample_counter=rhiztom2--1||rhiztom3--2:Type_counter=capture--3:besthit_avg=93.9:besthit_max=96.4:besthit_min=91.4:besthit_std=3.5355339059327378:besthit_sum=187.8:bitscore_avg=185.5:bitscore_max=192.0:bitscore_min=179.0:bitscore_std=9.192388155425117:bitscore_sum=371.0:capture_class_counter=c__Alphaproteobacteria--3:capture_domain_counter=d__Bacteria--3:capture_family_counter=f__Rhizobiaceae--3:capture_genus_counter=g__Aureimonas--1||g__Sinorhizobium--2:capture_order_counter=o__Rhizobiales--3:capture_phylum_counter=p__Proteobacteria--3:capture_species_counter=s__Aureimonas sp001423245--1||s__Sinorhizobium saheli--2:evalue_avg=1.77000483e-58:evalue_max=3.54e-58:evalue_min=9.66e-64:evalue_std=2.5031511747488718e-58:evalue_sum=3.54000966e-58:gapopen_avg=0.5:gapopen_max=1.0:gapopen_min=0.0:gapopen_std=0.7071067811865476:gapopen_sum=1.0:gtdb_class_counter=:gtdb_domain_counter=:gtdb_family_counter=:gtdb_genus_counter=:gtdb_order_counter=:gtdb_phylum_counter=:gtdb_species_counter=:heptad_counter=MCP-36H--3:lbd_counter=:length_avg=113.0:length_max=116.0:length_min=110.0:length_std=4.242640687119285:length_sum=226.0:mismatch_avg=6.5:mismatch_max=9.0:mismatch_min=4.0:mismatch_std=3.5355339059327378:mismatch_sum=13.0:name=N593775:qcovhsp_avg=100.0:qcovhsp_max=100.0:qcovhsp_min=100.0:qcovhsp_std=0.0:qcovhsp_sum=200.0:qend_avg=112.5:qend_max=115.0:qend_min=110.0:qend_std=3.5355339059327378:qend_sum=225.0:qstart_avg=1.0:qstart_max=1.0:qstart_min=1.0:qstart_std=0.0:qstart_sum=2.0:ref_name_counter=RS_GCF_001651875.1_protein.faa_NZ_LNQB01000055.1_23@PF00015_full_PFAM.417.602--2:scovhsp_avg=61.1:scovhsp_max=62.7:scovhsp_min=59.5:scovhsp_std=2.2627416997969543:scovhsp_sum=122.2:send_avg=147.0:send_max=166.0:send_min=128.0:send_std=26.870057685088806:send_sum=294.0:sstart_avg=35.0:sstart_max=57.0:sstart_min=13.0:sstart_std=31.11269837220809:sstart_sum=70.0],04d4df1e-ad05-4122-9db0-ce3166799a31_6@MCPsignal.131.286:0.014618[&&NHX:Sample=rhiztom3:Type=capture:besthit=98.1:bitscore=270.0:capture_class=c__Alphaproteobacteria:capture_domain=d__Bacteria:capture_family=f__Rhizobiaceae:capture_genus=g__Sinorhizobium:capture_order=o__Rhizobiales:capture_phylum=p__Proteobacteria:capture_species=s__Sinorhizobium saheli:evalue=2.12e-93:gapopen=0.0:heptad=MCP-36H:length=155.0:mismatch=3.0:qcovhsp=100.0:qend=155.0:qstart=1.0:ref_name=RS_GCF_001651875.1_protein.faa_NZ_LNQB01000055.1_23@PF00015_full_PFAM.417.602:scovhsp=83.8:send=167.0:sstart=13.0])0:5e-09[&&NHX:Sample_counter=rhiztom2--1||rhiztom3--3:Type_counter=capture--4:besthit_avg=95.3:besthit_max=98.1:besthit_min=91.4:besthit_std=3.482814953453595:besthit_sum=285.9:bitscore_avg=213.66666666666666:bitscore_max=270.0:bitscore_min=179.0:bitscore_std=49.21720566360237:bitscore_sum=641.0:capture_class_counter=c__Alphaproteobacteria--4:capture_domain_counter=d__Bacteria--4:capture_family_counter=f__Rhizobiaceae--4:capture_genus_counter=g__Aureimonas--1||g__Sinorhizobium--3:capture_order_counter=o__Rhizobiales--4:capture_phylum_counter=p__Proteobacteria--4:capture_species_counter=s__Aureimonas sp001423245--1||s__Sinorhizobium saheli--3:evalue_avg=1.18000322e-58:evalue_max=3.54e-58:evalue_min=2.12e-93:evalue_std=2.043817164335182e-58:evalue_sum=3.54000966e-58:gapopen_avg=0.3333333333333333:gapopen_max=1.0:gapopen_min=0.0:gapopen_std=0.5773502691896258:gapopen_sum=1.0:gtdb_class_counter=:gtdb_domain_counter=:gtdb_family_counter=:gtdb_genus_counter=:gtdb_order_counter=:gtdb_phylum_counter=:gtdb_species_counter=:heptad_counter=MCP-36H--4:lbd_counter=:length_avg=127.0:length_max=155.0:length_min=110.0:length_std=24.43358344574123:length_sum=381.0:mismatch_avg=5.333333333333333:mismatch_max=9.0:mismatch_min=3.0:mismatch_std=3.214550253664318:mismatch_sum=16.0:name=N593777:qcovhsp_avg=100.0:qcovhsp_max=100.0:qcovhsp_min=100.0:qcovhsp_std=0.0:qcovhsp_sum=300.0:qend_avg=126.66666666666667:qend_max=155.0:qend_min=110.0:qend_std=24.664414311581236:qend_sum=380.0:qstart_avg=1.0:qstart_max=1.0:qstart_min=1.0:qstart_std=0.0:qstart_sum=3.0:ref_name_counter=RS_GCF_001651875.1_protein.faa_NZ_LNQB01000055.1_23@PF00015_full_PFAM.417.602--3:scovhsp_avg=68.66666666666667:scovhsp_max=83.8:scovhsp_min=59.5:scovhsp_std=13.20315618832608:scovhsp_sum=206.0:send_avg=153.66666666666666:send_max=167.0:send_min=128.0:send_std=22.233608194203057:send_sum=461.0:sstart_avg=27.666666666666668:sstart_max=57.0:sstart_min=13.0:sstart_std=25.40341184434353:sstart_sum=83.0],(58d0748c-f313-5f6c-9de0-6c388a828cc7_5@MCPsignal.52.180:0.00659237[&&NHX:Sample=rhiztom3:Type=capture:besthit=99.2:bitscore=229.0:capture_class=c__Alphaproteobacteria:capture_domain=d__Bacteria:capture_family=f__Rhizobiaceae:capture_genus=g__Sinorhizobium:capture_order=o__Rhizobiales:capture_phylum=p__Proteobacteria:capture_species=s__Sinorhizobium saheli:evalue=6.98e-78:gapopen=0.0:heptad=MCP-36H:length=128.0:mismatch=1.0:qcovhsp=100.0:qend=128.0:qstart=1.0:ref_name=RS_GCF_001651875.1_protein.faa_NZ_LNQB01000055.1_23@PF00015_full_PFAM.417.602:scovhsp=69.2:send=167.0:sstart=40.0],((((((((81ea25b4-7d07-5c3a-a1e6-fba52983def5_4@MCPsignal.32.187:0[&&NHX:Sample=rhiztom1:Type=capture:besthit=100.0:bitscore=275.0:capture_class=c__Gammaproteobacteria:capture_domain=d__Bacteria:capture_family=f__Enterobacteriaceae:capture_genus=g__Erwinia:capture_order=o__Enterobacterales:capture_phylum=p__Proteobacteria:capture_species=s__Erwinia persicina_A:evalue=1.56e-95:gapopen=0.0:heptad=MCP-36H:length=155.0:mismatch=0.0:qcovhsp=100.0:qend=155.0:qstart=1.0:ref_name=RS_GCF_001651875.1_protein.faa_NZ_LNQB01000055.1_23@PF00015_full_PFAM.417.602:scovhsp=83.8:send=167.0:sstart=13.0],7aadb46e-a928-419a-8588-a56a6aa96cc5_5@MCPsignal.142.297:0[&&NHX:Sample=rhiztom1:Type=capture:besthit=100.0:bitscore=275.0:capture_class=c__Alphaproteobacteria:capture_domain=d__Bacteria:capture_family=f__Rhizobiaceae:capture_genus=g__Sinorhizobium:capture_order=o__Rhizobiales:capture_phylum=p__Proteobacteria:capture_species=s__Sinorhizobium saheli:evalue=1.56e-95:gapopen=0.0:heptad=MCP-36H:length=155.0:mismatch=0.0:qcovhsp=100.0:qend=155.0:qstart=1.0:ref_name=RS_GCF_001651875.1_protein.faa_NZ_LNQB01000055.1_23@PF00015_full_PFAM.417.602:scovhsp=83.8:send=167.0:sstart=13.0])0:0[&&NHX:Sample_counter=rhiztom1--2:Type_counter=capture--2:besthit_avg=100.0:besthit_max=100.0:besthit_min=100.0:besthit_std=0.0:besthit_sum=200.0:bitscore_avg=275.0:bitscore_max=275.0:bitscore_min=275.0:bitscore_std=0.0:bitscore_sum=550.0:capture_class_counter=c__Alphaproteobacteria--1||c__Gammaproteobacteria--1:capture_domain_counter=d__Bacteria--2:capture_family_counter=f__Enterobacteriaceae--1||f__Rhizobiaceae--1:capture_genus_counter=g__Erwinia--1||g__Sinorhizobium--1:capture_order_counter=o__Enterobacterales--1||o__Rhizobiales--1:capture_phylum_counter=p__Proteobacteria--2:capture_species_counter=s__Erwinia persicina_A--1||s__Sinorhizobium saheli--1:evalue_avg=1.56e-95:evalue_max=1.56e-95:evalue_min=1.56e-95:evalue_std=0.0:evalue_sum=3.12e-95:gapopen_avg=0.0:gapopen_max=0.0:gapopen_min=0.0:gapopen_std=0.0:gapopen_sum=0.0:gtdb_class_counter=:gtdb_domain_counter=:gtdb_family_counter=:gtdb_genus_counter=:gtdb_order_counter=:gtdb_phylum_counter=:gtdb_species_counter=:heptad_counter=MCP-36H--2:lbd_counter=:length_avg=155.0:length_max=155.0:length_min=155.0:length_std=0.0:length_sum=310.0:mismatch_avg=0.0:mismatch_max=0.0:mismatch_min=0.0:mismatch_std=0.0:mismatch_sum=0.0:name=N593781:qcovhsp_avg=100.0:qcovhsp_max=100.0:qcovhsp_min=100.0:
```
