## Supplementary material for "Unveiling the hidden biodiversity of microbial chemoreceptor genes in the rare biosphere": MCPsignal_captured_gtdbr207.nw (part 817 of 1806)

```
qcovhsp_std=0.0:qcovhsp_sum=200.0:qend_avg=155.0:qend_max=155.0:qend_min=155.0:qend_std=0.0:qend_sum=310.0:qstart_avg=1.0:qstart_max=1.0:qstart_min=1.0:qstart_std=0.0:qstart_sum=2.0:ref_name_counter=RS_GCF_001651875.1_protein.faa_NZ_LNQB01000055.1_23@PF00015_full_PFAM.417.602--2:scovhsp_avg=83.8:scovhsp_max=83.8:scovhsp_min=83.8:scovhsp_std=0.0:scovhsp_sum=167.6:send_avg=167.0:send_max=167.0:send_min=167.0:send_std=0.0:send_sum=334.0:sstart_avg=13.0:sstart_max=13.0:sstart_min=13.0:sstart_std=0.0:sstart_sum=26.0],442608a1-43c0-4cbb-97de-f560245ed4b8_2@MCPsignal.74.229:0[&&NHX:Sample=rhiztom1:Type=capture:besthit=100.0:bitscore=275.0:capture_class=c__Gammaproteobacteria:capture_domain=d__Bacteria:capture_family=f__Enterobacteriaceae:capture_genus=g__Erwinia:capture_order=o__Enterobacterales:capture_phylum=p__Proteobacteria:capture_species=s__Erwinia persicina_A:evalue=1.56e-95:gapopen=0.0:heptad=MCP-36H:length=155.0:mismatch=0.0:qcovhsp=100.0:qend=155.0:qstart=1.0:ref_name=RS_GCF_001651875.1_protein.faa_NZ_LNQB01000055.1_23@PF00015_full_PFAM.417.602:scovhsp=83.8:send=167.0:sstart=13.0])0:0[&&NHX:Sample_counter=rhiztom1--3:Type_counter=capture--3:besthit_avg=100.0:besthit_max=100.0:besthit_min=100.0:besthit_std=0.0:besthit_sum=300.0:bitscore_avg=275.0:bitscore_max=275.0:bitscore_min=275.0:bitscore_std=0.0:bitscore_sum=825.0:capture_class_counter=c__Alphaproteobacteria--1||c__Gammaproteobacteria--2:capture_domain_counter=d__Bacteria--3:capture_family_counter=f__Enterobacteriaceae--2||f__Rhizobiaceae--1:capture_genus_counter=g__Erwinia--2||g__Sinorhizobium--1:capture_order_counter=o__Enterobacterales--2||o__Rhizobiales--1:capture_phylum_counter=p__Proteobacteria--3:capture_species_counter=s__Erwinia persicina_A--2||s__Sinorhizobium saheli--1:evalue_avg=1.56e-95:evalue_max=1.56e-95:evalue_min=1.56e-95:evalue_std=0.0:evalue_sum=4.68e-95:gapopen_avg=0.0:gapopen_max=0.0:gapopen_min=0.0:gapopen_std=0.0:gapopen_sum=0.0:gtdb_class_counter=:gtdb_domain_counter=:gtdb_family_counter=:gtdb_genus_counter=:gtdb_order_counter=:gtdb_phylum_counter=:gtdb_species_counter=:heptad_counter=MCP-36H--3:lbd_counter=:length_avg=155.0:length_max=155.0:length_min=155.0:length_std=0.0:length_sum=465.0:mismatch_avg=0.0:mismatch_max=0.0:mismatch_min=0.0:mismatch_std=0.0:mismatch_sum=0.0:name=N593783:qcovhsp_avg=100.0:qcovhsp_max=100.0:qcovhsp_min=100.0:qcovhsp_std=0.0:qcovhsp_sum=300.0:qend_avg=155.0:qend_max=155.0:qend_min=155.0:qend_std=0.0:qend_sum=465.0:qstart_avg=1.0:qstart_max=1.0:qstart_min=1.0:qstart_std=0.0:qstart_sum=3.0:ref_name_counter=RS_GCF_001651875.1_protein.faa_NZ_LNQB01000055.1_23@PF00015_full_PFAM.417.602--3:scovhsp_avg=83.8:scovhsp_max=83.8:scovhsp_min=83.8:scovhsp_std=0.0:scovhsp_sum=251.39999999999998:send_avg=167.0:send_max=167.0:send_min=167.0:send_std=0.0:send_sum=501.0:sstart_avg=13.0:sstart_max=13.0:sstart_min=13.0:sstart_std=0.0:sstart_sum=39.0],a5087127-cd12-46b8-8359-3e2f97e5af60_3@MCPsignal.204.359:0[&&NHX:Sample=rhiztom1:Type=capture:besthit=100.0:bitscore=275.0:capture_class=c__Gammaproteobacteria:capture_domain=d__Bacteria:capture_family=f__Enterobacteriaceae:capture_genus=g__Erwinia:capture_order=o__Enterobacterales:capture_phylum=p__Proteobacteria:capture_species=s__Erwinia persicina_A:evalue=1.56e-95:gapopen=0.0:heptad=MCP-36H:length=155.0:mismatch=0.0:qcovhsp=100.0:qend=155.0:qstart=1.0:ref_name=RS_GCF_001651875.1_protein.faa_NZ_LNQB01000055.1_23@PF00015_full_PFAM.417.602:scovhsp=83.8:send=167.0:sstart=13.0])0:0[&&NHX:Sample_counter=rhiztom1--4:Type_counter=capture--4:besthit_avg=100.0:besthit_max=100.0:besthit_min=100.0:besthit_std=0.0:besthit_sum=400.0:bitscore_avg=275.0:bitscore_max=275.0:bitscore_min=275.0:bitscore_std=0.0:bitscore_sum=1100.0:capture_class_counter=c__Alphaproteobacteria--1||c__Gammaproteobacteria--3:capture_domain_counter=d__Bacteria--4:capture_family_counter=f__Enterobacteriaceae--3||f__Rhizobiaceae--1:capture_genus_counter=g__Erwinia--3||g__Sinorhizobium--1:capture_order_counter=o__Enterobacterales--3||o__Rhizobiales--1:capture_phylum_counter=p__Proteobacteria--4:capture_species_counter=s__Erwinia persicina_A--3||s__Sinorhizobium saheli--1:evalue_avg=1.56e-95:evalue_max=1.56e-95:evalue_min=1.56e-95:evalue_std=0.0:evalue_sum=6.24e-95:gapopen_avg=0.0:gapopen_max=0.0:gapopen_min=0.0:gapopen_std=0.0:gapopen_sum=0.0:gtdb_class_counter=:gtdb_domain_counter=:gtdb_family_counter=:gtdb_genus_counter=:gtdb_order_counter=:gtdb_phylum_counter=:gtdb_species_counter=:heptad_counter=MCP-36H--4:lbd_counter=:length_avg=155.0:length_max=155.0:length_min=155.0:length_std=0.0:length_sum=620.0:mismatch_avg=0.0:mismatch_max=0.0:mismatch_min=0.0:mismatch_std=0.0:mismatch_sum=0.0:name=N593785:qcovhsp_avg=100.0:qcovhsp_max=100.0:qcovhsp_min=100.0:qcovhsp_std=0.0:qcovhsp_sum=400.0:qend_avg=155.0:qend_max=155.0:qend_min=155.0:qend_std=0.0:qend_sum=620.0:qstart_avg=1.0:qstart_max=1.0:qstart_min=1.0:qstart_std=0.0:qstart_sum=4.0:ref_name_counter=RS_GCF_001651875.1_protein.faa_NZ_LNQB01000055.1_23@PF00015_full_PFAM.417.602--4:scovhsp_avg=83.8:scovhsp_max=83.8:scovhsp_min=83.8:scovhsp_std=0.0:scovhsp_sum=335.2:send_avg=167.0:send_max=167.0:send_min=167.0:send_std=0.0:send_sum=668.0:sstart_avg=13.0:sstart_max=13.0:sstart_min=13.0:sstart_std=0.0:sstart_sum=52.0],2741774a-ed4c-453b-b3f9-180f09073728_5@MCPsignal.61.216:0[&&NHX:Sample=rhiztom2:Type=capture:besthit=100.0:bitscore=275.0:capture_class=c__Alphaproteobacteria:capture_domain=d__Bacteria:capture_family=f__Rhizobiaceae:capture_genus=g__Sinorhizobium:capture_order=o__Rhizobiales:capture_phylum=p__Proteobacteria:capture_species=s__Sinorhizobium saheli:evalue=1.56e-95:gapopen=0.0:heptad=MCP-36H:length=155.0:mismatch=0.0:qcovhsp=100.0:qend=155.0:qstart=1.0:ref_name=RS_GCF_001651875.1_protein.faa_NZ_LNQB01000055.1_23@PF00015_full_PFAM.417.602:scovhsp=83.8:send=167.0:sstart=13.0])0:0[&&NHX:Sample_counter=rhiztom1--4||rhiztom2--1:Type_counter=capture--5:besthit_avg=100.0:besthit_max=100.0:besthit_min=100.0:besthit_std=0.0:besthit_sum=500.0:bitscore_avg=275.0:bitscore_max=275.0:bitscore_min=275.0:bitscore_std=0.0:bitscore_sum=1375.0:capture_class_counter=c__Alphaproteobacteria--2||c__Gammaproteobacteria--3:capture_domain_counter=d__Bacteria--5:capture_family_counter=f__Enterobacteriaceae--3||f__Rhizobiaceae--2:capture_genus_counter=g__Erwinia--3||g__Sinorhizobium--2:capture_order_counter=o__Enterobacterales--3||o__Rhizobiales--2:capture_phylum_counter=p__Proteobacteria--5:capture_species_counter=s__Erwinia persicina_A--3||s__Sinorhizobium saheli--2:evalue_avg=1.56e-95:evalue_max=1.56e-95:evalue_min=1.56e-95:evalue_std=0.0:evalue_sum=7.8e-95:gapopen_avg=0.0:gapopen_max=0.0:gapopen_min=0.0:gapopen_std=0.0:gapopen_sum=0.0:gtdb_class_counter=:gtdb_domain_counter=:gtdb_family_counter=:gtdb_genus_counter=:gtdb_order_counter=:gtdb_phylum_counter=:gtdb_species_counter=:heptad_counter=MCP-36H--5:lbd_counter=:length_avg=155.0:length_max=155.0:length_min=155.0:length_std=0.0:length_sum=775.0:mismatch_avg=0.0:mismatch_max=0.0:mismatch_min=0.0:mismatch_std=0.0:mismatch_sum=0.0:name=N593787:qcovhsp_avg=100.0:qcovhsp_max=100.0:qcovhsp_min=100.0:qcovhsp_std=0.0:qcovhsp_sum=500.0:qend_avg=155.0:qend_max=155.0:qend_min=155.0:qend_std=0.0:qend_sum=775.0:qstart_avg=1.0:qstart_max=1.0:qstart_min=1.0:qstart_std=0.0:qstart_sum=5.0:ref_name_counter=RS_GCF_001651875.1_protein.faa_NZ_LNQB01000055.1_23@PF00015_full_PFAM.417.602--5:scovhsp_avg=83.8:scovhsp_max=83.8:scovhsp_min=83.8:scovhsp_std=0.0:scovhsp_sum=419.0:send_avg=167.0:send_max=167.0:send_min=167.0:send_std=0.0:send_sum=835.0:sstart_avg=13.0:sstart_max=13.0:sstart_min=13.0:sstart_std=0.0:sstart_sum=65.0],e0390130-ab94-4e78-84a0-ad8cc8c1429e_4@MCPsignal.164.319:0[&&NHX:Sample=rhiztom3:Type=capture:besthit=100.0:bitscore=275.0:capture_class=c__Alphaproteobacteria:capture_domain=d__Bacteria:capture_family=f__Rhizobiaceae:capture_genus=g__Sinorhizobium:capture_order=o__Rhizobiales:capture_phylum=p__Proteobacteria:capture_species=s__Sinorhizobium saheli:evalue=1.56e-95:gapopen=0.0:heptad=MCP-36H:length=155.0:mismatch=0.0:qcovhsp=100.0:qend=155.0:qstart=1.0:ref_name=RS_GCF_001651875.1_protein.faa_NZ_LNQB01000055.1_23@PF00015_full_PFAM.417.602:scovhsp=83.8:send=167.0:sstart=13.0])0:0[&&NHX:Sample_counter=rhiztom1--4||rhiztom2--1||rhiztom3--1:Type_counter=capture--6:besthit_avg=100.0:besthit_max=100.0:besthit_min=100.0:besthit_std=0.0:besthit_sum=600.0:bitscore_avg=275.0:bitscore_max=275.0:bitscore_min=275.0:bitscore_std=0.0:bitscore_sum=1650.0:capture_class_counter=c__Alphaproteobacteria--3||c__Gammaproteobacteria--3:capture_domain_counter=d__Bacteria--6:capture_family_counter=f__Enterobacteriaceae--3||f__Rhizobiaceae--3:capture_genus_counter=g__Erwinia--3||g__Sinorhizobium--3:capture_order_counter=o__Enterobacterales--3||o__Rhizobiales--3:capture_phylum_counter=p__Proteobacteria--6:capture_species_counter=s__Erwinia persicina_A--3||s__Sinorhizobium saheli--3:evalue_avg=1.5600000000000003e-95:evalue_max=1.56e-95:evalue_min=1.56e-95:evalue_std=3.64403227081805e-111:evalue_sum=9.360000000000001e-95:gapopen_avg=0.0:gapopen_max=0.0:gapopen_min=0.0:gapopen_std=0.0:gapopen_sum=0.0:gtdb_class_counter=:gtdb_domain_counter=:gtdb_family_counter=:gtdb_genus_counter=:gtdb_order_counter=:gtdb_phylum_counter=:gtdb_species_counter=:heptad_counter=MCP-36H--6:lbd_counter=:length_avg=155.0:length_max=155.0:length_min=155.0:length_std=0.0:length_sum=930.0:mismatch_avg=0.0:mismatch_max=0.0:mismatch_min=0.0:mismatch_std=0.0:mismatch_sum=0.0:name=N593789:qcovhsp_avg=100.0:qcovhsp_max=100.0:qcovhsp_min=100.0:qcovhsp_std=0.0:qcovhsp_sum=600.0:qend_avg=155.0:qend_max=155.0:qend_min=155.0:qend_std=0.0:qend_sum=930.0:qstart_avg=1.0:qstart_max=1.0:qstart_min=1.0:qstart_std=0.0:qstart_sum=6.0:ref_name_counter=RS_GCF_001651875.1_protein.faa_NZ_LNQB01000055.1_23@PF00015_full_PFAM.417.602--6:scovhsp_avg=83.8:scovhsp_max=83.8:scovhsp_min=83.8:scovhsp_std=0.0:scovhsp_sum=502.8:send_avg=167.0:send_max=167.0:send_min=167.0:send_std=0.0:send_sum=1002.0:sstart_avg=13.0:sstart_max=13.0:sstart_min=13.0:sstart_std=0.0:sstart_sum=78.0],2d48a3a4-92f6-4d5c-91bf-edbe77ffeb41_2@MCPsignal.98.253:0[&&NHX:Sample=rhiztom3:Type=capture:besthit=100.0:bitscore=275.0:capture_class=c__Gammaproteobacteria:capture_domain=d__Bacteria:capture_family=f__Enterobacteriaceae:capture_genus=g__Erwinia:capture_order=o__Enterobacterales:capture_phylum=p__Proteobacteria:capture_species=s__Erwinia persicina_A:evalue=1.56e-95:gapopen=0.0:heptad=MCP-36H:length=155.0:mismatch=0.0:qcovhsp=100.0:qend=155.0:qstart=1.0:ref_name=RS_GCF_001651875.1_protein.faa_NZ_LNQB01000055.1_23@PF00015_full_PFAM.417.602:scovhsp=83.8:send=167.0:sstart=13.0])0:0[&&NHX:Sample_counter=rhiztom1--4||rhiztom2--1||rhiztom3--2:Type_counter=capture--7:besthit_avg=100.0:besthit_max=100.0:besthit_min=100.0:besthit_std=0.0:besthit_sum=700.0:bitscore_avg=275.0:bitscore_max=275.0:bitscore_min=275.0:bitscore_std=0.0:bitscore_sum=1925.0:capture_class_counter=c__Alphaproteobacteria--3||c__Gammaproteobacteria--4:capture_domain_counter=d__Bacteria--7:capture_family_counter=f__Enterobacteriaceae--4||f__Rhizobiaceae--3:capture_genus_counter=g__Erwinia--4||g__Sinorhizobium--3:capture_order_counter=o__Enterobacterales--4||o__Rhizobiales--3:capture_phylum_counter=p__Proteobacteria--7:capture_species_counter=s__Erwinia persicina_A--4||s__Sinorhizobium saheli--3:evalue_avg=1.5600000000000003e-95:evalue_max=1.56e-95:evalue_min=1.56e-95:evalue_std=3.5930642743915425e-111:evalue_sum=1.0920000000000002e-94:gapopen_avg=0.0:gapopen_max=0.0:gapopen_min=0.0:gapopen_std=0.0:gapopen_sum=0.0:gtdb_class_counter=:gtdb_domain_counter=:gtdb_family_counter=:gtdb_genus_counter=:gtdb_order_counter=:gtdb_phylum_counter=:gtdb_species_counter=:heptad_counter=MCP-36H--7:lbd_counter=:length_avg=155.0:length_max=155.0:length_min=155.0:length_std=0.0:length_sum=1085.0:mismatch_avg=0.0:mismatch_max=0.0:mismatch_min=0.0:mismatch_std=0.0:mismatch_sum=0.0:name=N593791:qcovhsp_avg=100.0:qcovhsp_max=100.0:qcovhsp_min=100.0:qcovhsp_std=0.0:qcovhsp_sum=700.0:qend_avg=155.0:qend_max=155.0:qend_min=155.0:qend_std=0.0:qend_sum=1085.0:qstart_avg=1.0:qstart_max=1.0:qstart_min=1.0:qstart_std=0.0:qstart_sum=7.0:ref_name_counter=RS_GCF_001651875.1_protein.faa_NZ_LNQB01000055.1_23@PF00015_full_PFAM.417.602--7:scovhsp_avg=83.8:scovhsp_max=83.8:scovhsp_min=83.8:scovhsp_std=0.0:scovhsp_sum=586.6:send_avg=167.0:send_max=167.0:send_min=167.0:send_std=0.0:send_sum=1169.0:sstart_avg=13.0:sstart_max=13.0:sstart_min=13.0:sstart_std=0.0:sstart_sum=91.0],571ac8d0-4f74-45c9-ad79-770877416a48_2@MCPsignal.206.361:0[&&NHX:Sample=rhiztom3:Type=capture:besthit=100.0:bitscore=275.0:capture_class=c__Gammaproteobacteria:capture_domain=d__Bacteria:capture_family=f__Enterobacteriaceae:capture_genus=g__Erwinia:capture_order=o__Enterobacterales:capture_phylum=p__Proteobacteria:capture_species=s__Erwinia persicina_A:evalue=1.56e-95:gapopen=0.0:heptad=MCP-36H:length=155.0:mismatch=0.0:qcovhsp=100.0:qend=155.0:qstart=1.0:ref_name=RS_GCF_001651875.1_protein.faa_NZ_LNQB01000055.1_23@PF00015_full_PFAM.417.602:scovhsp=83.8:send=167.0:sstart=13.0]):5e-09[&&NHX:Sample_counter=rhiztom1--4||rhiztom2--1||rhiztom3--3:Type_counter=capture--8:besthit_avg=100.0:besthit_max=100.0:besthit_min=100.0:besthit_std=0.0:besthit_sum=800.0:bitscore_avg=275.0:bitscore_max=275.0:bitscore_min=275.0:bitscore_std=0.0:bitscore_sum=2200.0:capture_class_counter=c__Alphaproteobacteria--3||c__Gammaproteobacteria--5:capture_domain_counter=d__Bacteria--8:capture_family_counter=f__Enterobacteriaceae--5||f__Rhizobiaceae--3:capture_genus_counter=g__Erwinia--5||g__Sinorhizobium--3:capture_order_counter=o__Enterobacterales--5||o__Rhizobiales--3:capture_phylum_counter=p__Proteobacteria--8:capture_species_counter=s__Erwinia persicina_A--5||s__Sinorhizobium saheli--3:evalue_avg=1.56e-95:evalue_max=1.56e-95:evalue_min=1.56e-95:evalue_std=0.0:evalue_sum=1.248e-94:gapopen_avg=0.0:gapopen_max=0.0:gapopen_min=0.0:gapopen_std=0.0:gapopen_sum=0.0:gtdb_class_counter=:gtdb_domain_counter=:gtdb_family_counter=:gtdb_genus_counter=:gtdb_order_counter=:gtdb_phylum_counter=:gtdb_species_counter=:heptad_counter=MCP-36H--8:lbd_counter=:length_avg=155.0:length_max=155.0:length_min=155.0:length_std=0.0:length_sum=1240.0:mismatch_avg=0.0:mismatch_max=0.0:mismatch_min=0.0:mismatch_std=0.0:mismatch_sum=0.0:name=N593793:qcovhsp_avg=100.0:qcovhsp_max=100.0:qcovhsp_min=100.0:qcovhsp_std=0.0:qcovhsp_sum=800.0:qend_avg=155.0:qend_max=155.0:qend_min=155.0:qend_std=0.0:qend_sum=1240.0:qstart_avg=1.0:qstart_max=1.0:qstart_min=1.0:qstart_std=0.0:qstart_sum=8.0:ref_name_counter=RS_GCF_001651875.1_protein.faa_NZ_LNQB01000055.1_23@PF00015_full_PFAM.417.602--8:scovhsp_avg=83.8:scovhsp_max=83.8:scovhsp_min=83.8:scovhsp_std=0.0:scovhsp_sum=670.4:send_avg=167.0:send_max=167.0:send_min=167.0:send_std=0.0:send_sum=1336.0:sstart_avg=13.0:sstart_max=13.0:sstart_min=13.0:sstart_std=0.0:sstart_sum=104.0],((1bdbab0a-7c71-4131-a3ac-9e108b7ad01c_3@MCPsignal.332.475:0.00988589[&&NHX:Sample=rhizpot1:Type=capture:besthit=92.3:bitscore=246.0:capture_class=c__Syntrophia:capture_domain=d__Bacteria:capture_family=f__UBA5619:capture_genus=g__UBA5619:capture_order=o__Syntrophales:capture_phylum=p__Desulfobacterota:capture_species=s__UBA5619 sp903928915:evalue=2.56e-84:gapopen=1.0:heptad=MCP-36H:length=155.0:mismatch=0.0:qcovhsp=100.0:qend=143.0:qstart=1.0:ref_name=RS_GCF_001651875.1_protein.faa_NZ_LNQB01000055.1_23@PF00015_full_PFAM.417.602:scovhsp=83.8:send=167.0:sstart=13.0],a7773e34-d444-4660-b09e-2e87908e60c3_3@MCPsignal.33.128:5e-09[&&NHX:Sample=rhiztom3:Type=capture:besthit=100.0:bitscore=171.0:capture_class=c__Alphaproteobacteria:capture_domain=d__Bacteria:capture_family=f__Rhizobiaceae:capture_genus=g__Sinorhizobium:capture_order=o__Rhizobiales:capture_phylum=p__Proteobacteria:capture_species=s__Sinorhizobium saheli:evalue=1.71e-55:gapopen=0.0:heptad=MCP-36H:length=95.0:mismatch=0.0:qcovhsp=100.0:qend=95.0:qstart=1.0:ref_name=RS_GCF_001651875.1_protein.faa_NZ_LNQB01000055.1_23@PF00015_full_PFAM.417.602:scovhsp=51.4:send=153.0:sstart=59.0])0:5e-09[&&NHX:Sample_counter=rhizpot1--1||rhiztom3--1:Type_counter=capture--2:besthit_avg=96.15:besthit_max=100.0:besthit_min=92.3:besthit_std=5.444722215136418:besthit_sum=192.3:bitscore_avg=208.5:bitscore_max=246.0:bitscore_min=171.0:bitscore_std=53.033008588991066:bitscore_sum=417.0:capture_class_counter=c__Alphaproteobacteria--1||c__Syntrophia--1:capture_domain_counter=d__Bacteria--2:capture_family_counter=f__Rhizobiaceae--1||f__UBA5619--1:capture_genus_counter=g__Sinorhizobium--1||g__UBA5619--1:capture_order_counter=o__Rhizobiales--1||o__Syntrophales--1:capture_phylum_counter=p__Desulfobacterota--1||p__Proteobacteria--1:capture_species_counter=s__Sinorhizobium saheli--1||s__UBA5619 sp903928915--1:evalue_avg=8.55e-56:evalue_max=1.71e-55:evalue_min=2.56e-84:evalue_std=1.2091525958289963e-55:evalue_sum=1.71e-55:gapopen_avg=0.5:gapopen_max=1.0:gapopen_min=0.0:gapopen_std=0.7071067811865476:gapopen_sum=1.0:gtdb_class_counter=:gtdb_domain_counter=:gtdb_family_counter=:gtdb_genus_counter=:gtdb_order_counter=:gtdb_phylum_counter=:gtdb_species_counter=:heptad_counter=MCP-36H--2:lbd_counter=:length_avg=125.0:length_max=155.0:length_min=95.0:length_std=42.42640687119285:length_sum=250.0:mismatch_avg=0.0:mismatch_max=0.0:mismatch_min=0.0:mismatch_std=0.0:mismatch_sum=0.0:name=N593796:qcovhsp_avg=100.0:qcovhsp_max=100.0:qcovhsp_min=100.0:qcovhsp_std=0.0:qcovhsp_sum=200.0:qend_avg=119.0:qend_max=143.0:qend_min=95.0:qend_std=33.94112549695428:qend_sum=238.0:qstart_avg=1.0:qstart_max=1.0:qstart_min=1.0:qstart_std=0.0:qstart_sum=2.0:ref_name_counter=RS_GCF_001651875.1_protein.faa_NZ_LNQB01000055.1_23@PF00015_full_PFAM.417.602--2:scovhsp_avg=67.6:scovhsp_max=83.8:scovhsp_min=51.4:scovhsp_std=22.91025971044414:scovhsp_sum=135.2:send_avg=160.0:send_max=167.0:send_min=153.0:send_std=9.899494936611665:send_sum=320.0:sstart_avg=36.0:sstart_max=59.0:sstart_min=13.0:sstart_std=32.526911934581186:sstart_sum=72.0],(e2b9f5fe-0d07-4c2b-aabb-0edfc3211c96_1@MCPsignal.43.199:5e-09[&&NHX:Sample=rhiztom3:Type=capture:besthit=99.4:bitscore=271.0:capture_class=c__Gammaproteobacteria:capture_domain=d__Bacteria:capture_family=f__Enterobacteriaceae:capture_genus=g__Erwinia:capture_order=o__Enterobacterales:capture_phylum=p__Proteobacteria:capture_species=s__Erwinia persicina_A:evalue=5.43e-94:gapopen=1.0:heptad=MCP-36H:length=156.0:mismatch=0.0:qcovhsp=100.0:qend=156.0:qstart=1.0:ref_name=RS_GCF_001651875.1_protein.faa_NZ_LNQB01000055.1_23@PF00015_full_PFAM.417.602:scovhsp=83.8:send=167.0:sstart=13.0],(6413b057-7e89-4460-af4e-82d38938f40c_5@MCPsignal.264.418:0.0097252[&&NHX:Sample=rhiztom3:Type=capture:besthit=98.1:bitscore=263.0:capture_class=c__Alphaproteobacteria:capture_domain=d__Bacteria:capture_family=f__Rhizobiaceae:capture_genus=g__Sinorhizobium:capture_order=o__Rhizobiales:capture_phylum=p__Proteobacteria:capture_species=s__Sinorhizobium saheli:evalue=5.58e-91:gapopen=1.0:heptad=MCP-36H:length=155.0:mismatch=2.0:qcovhsp=100.0:qend=154.0:qstart=1.0:ref_name=RS_GCF_001651875.1_protein.faa_NZ_LNQB01000055.1_23@PF00015_full_PFAM.417.602:scovhsp=83.8:send=167.0:sstart=13.0],(db44eced-f66c-4510-893a-fc6dee358d9d_4@MCPsignal.39.193:5e-09[&&NHX:Sample=rhiztom2:Type=capture:besthit=100.0:bitscore=273.0:capture_class=c__Alphaproteobacteria:capture_domain=d__Bacteria:capture_family=f__Rhizobiaceae:capture_genus=g__Sinorhizobium:capture_order=o__Rhizobiales:capture_phylum=p__Proteobacteria:capture_species=s__Sinorhizobium saheli:evalue=1.23e-94:gapopen=0.0:heptad=MCP-36H:length=154.0:mismatch=0.0:qcovhsp=100.0:qend=154.0:qstart=1.0:ref_name=RS_GCF_001651875.1_protein.faa_NZ_LNQB01000055.1_23@PF00015_full_PFAM.417.602:scovhsp=83.2:send=166.0:sstart=13.0],(((d46cc38f-f8e1-4a11-9c99-120af30c88a0_4@MCPsignal.86.232:0.0270868[&&NHX:Sample=rhiztom1:Type=capture:besthit=96.6:bitscore=245.0:capture_class=c__Gammaproteobacteria:capture_domain=d__Bacteria:capture_family=f__Enterobacteriaceae:capture_genus=g__Erwinia:capture_order=o__Enterobacterales:capture_phylum=p__Proteobacteria:capture_species=s__Erwinia persicina_A:evalue=8.27e-84:gapopen=1.0:heptad=MCP-36H:length=145.0:mismatch=4.0:qcovhsp=99.3:qend=146.0:qstart=2.0:ref_name=RS_GCF_001651875.1_protein.faa_NZ_LNQB01000055.1_23@PF00015_full_PFAM.417.602:scovhsp=77.8:send=167.0:sstart=24.0],4701708d-3746-4b2d-9bb7-c26122a18cc4_3@MCPsignal.19.163:0.0123436[&&NHX:Sample=rhiztom3:Type=capture:besthit=99.3:bitscore=254.0:capture_class=c__Alphaproteobacteria:capture_domain=d__Bacteria:capture_family=f__Rhizobiaceae:capture_genus=g__Sinorhizobium:capture_order=o__Rhizobiales:capture_phylum=p__Proteobacteria:capture_species=s__Sinorhizobium saheli:evalue=1.68e-87:gapopen=0.0:heptad=MCP-36H:length=141.0:mismatch=1.0:qcovhsp=97.9:qend=144.0:qstart=4.0:ref_name=RS_GCF_001651875.1_protein.faa_NZ_LNQB01000055.1_23@PF00015_full_PFAM.417.602:scovhsp=76.2:send=167.0:sstart=27.0])0:5e-09[&&NHX:Sample_counter=rhiztom1--1||rhiztom3--1:Type_counter=capture--2:besthit_avg=97.94999999999999:besthit_max=99.3:besthit_min=96.6:besthit_std=1.9091883092036803:besthit_sum=195.89999999999998:bitscore_avg=249.5:bitscore_max=254.0:bitscore_min=245.0:bitscore_std=6.363961030678928:bitscore_sum=499.0:capture_class_counter=c__Alphaproteobacteria--1||c__Gammaproteobacteria--1:capture_domain_counter=d__Bacteria--2:capture_family_counter=f__Enterobacteriaceae--1||f__Rhizobiaceae--1:capture_genus_counter=g__Erwinia--1||g__Sinorhizobium--1:capture_order_counter=o__Enterobacterales--1||o__Rhizobiales--1:capture_phylum_counter=p__Proteobacteria--2:capture_species_counter=s__Erwinia persicina_A--1||s__Sinorhizobium saheli--1:evalue_avg=4.13584e-84:evalue_max=8.27e-84:evalue_min=1.68e-87:evalue_std=5.846585141020354e-84:evalue_sum=8.27168e-84:gapopen_avg=0.5:gapopen_max=1.0:gapopen_min=0.0:gapopen_std=0.7071067811865476:gapopen_sum=1.0:gtdb_class_counter=:gtdb_domain_counter=:gtdb_family_counter=:gtdb_genus_counter=:gtdb_order_counter=:gtdb_phylum_counter=:gtdb_species_counter=:heptad_counter=MCP-36H--2:lbd_counter=:length_avg=143.0:length_max=145.0:length_min=141.0:length_std=2.8284271247461903:length_sum=286.0:mismatch_avg=2.5:mismatch_max=4.0:mismatch_min=1.0:mismatch_std=2.1213203435596424:mismatch_sum=5.0:name=N593802:qcovhsp_avg=98.6:qcovhsp_max=99.3:qcovhsp_min=97.9:qcovhsp_std=0.9899494936611605:qcovhsp_sum=197.2:qend_avg=145.0:qend_max=146.0:qend_min=144.0:qend_std=1.4142135623730951:qend_sum=290.0:qstart_avg=3.0:qstart_max=4.0:qstart_min=2.0:qstart_std=1.4142135623730951:qstart_sum=6.0:ref_name_counter=RS_GCF_001651875.1_protein.faa_NZ_LNQB01000055.1_23@PF00015_full_PFAM.417.602--2:scovhsp_avg=77.0:scovhsp_max=77.8:scovhsp_min=76.2:scovhsp_std=1.131370849898472:scovhsp_sum=154.0:send_avg=167.0:send_max=167.0:send_min=167.0:send_std=0.0:send_sum=334.0:sstart_avg=25.5:sstart_max=27.0:sstart_min=24.0:sstart_std=2.1213203435596424:sstart_sum=51.0],RS_GCF_900155885.1_protein.faa_NZ_FTMB01000003.1_61@PF00015_full_PFAM.422.653:0.177231[&&NHX:Type=GTDB:gtdb_class=c__Alphaproteobacteria:gtdb_domain=d__Bacteria:gtdb_family=f__Rhizobiaceae:gtdb_genus=g__RU20A:gtdb_order=o__Rhizobiales:gtdb_phylum=p__Proteobacteria:gtdb_species=s__RU20A sp900155885:heptad=MCP-36H:species=d__Bacteria_p__Proteobacteria_c__Alphaproteobacteria_o__Rhizobiales_f__Rhizobiaceae_g__RU20A_s__RU20A sp900155885])0.065:0.00989369[&&NHX:Sample_counter=rhiztom1--1||rhiztom3--1:Type_counter=GTDB--1||capture--2:besthit_avg=97.94999999999999:besthit_max=99.3:besthit_min=96.6:besthit_std=1.9091883092036803:besthit_sum=195.89999999999998:bitscore_avg=249.5:bitscore_max=254.0:bitscore_min=245.0:bitscore_std=6.363961030678928:bitscore_sum=499.0:capture_class_counter=c__Alphaproteobacteria--1||c__Gammaproteobacteria--1:capture_domain_counter=d__Bacteria--2:capture_family_counter=f__Enterobacteriaceae--1||f__Rhizobiaceae--1:capture_genus_counter=g__Erwinia--1||g__Sinorhizobium--1:capture_order_counter=o__Enterobacterales--1||o__Rhizobiales--1:capture_phylum_counter=p__Proteobacteria--2:capture_species_counter=s__Erwinia persicina_A--1||s__Sinorhizobium saheli--1:evalue_avg=4.13584e-84:evalue_max=8.27e-84:evalue_min=1.68e-87:evalue_std=5.846585141020354e-84:evalue_sum=8.27168e-84:gapopen_avg=0.5:gapopen_max=1.0:gapopen_min=0.0:gapopen_std=0.7071067811865476:gapopen_sum=1.0:gtdb_class_counter=c__Alphaproteobacteria--1:gtdb_domain_counter=d__Bacteria--1:gtdb_family_counter=f__Rhizobiaceae--1:gtdb_genus_counter=g__RU20A--1:gtdb_order_counter=o__Rhizobiales--1:gtdb_phylum_counter=p__Proteobacteria--1:gtdb_species_counter=s__RU20A sp900155885--1:heptad_counter=MCP-36H--3:lbd_counter=:lca_tree=s__RU20A sp900155885:length_avg=143.0:length_max=145.0:length_min=141.0:length_std=2.8284271247461903:length_sum=286.0:mismatch_avg=2.5:mismatch_max=4.0:mismatch_min=1.0:mismatch_std=2.1213203435596424:mismatch_sum=5.0:name=N593804:qcovhsp_avg=98.6:qcovhsp_max=99.3:qcovhsp_min=97.9:qcovhsp_std=0.9899494936611605:qcovhsp_sum=197.2:qend_avg=145.0:qend_max=146.0:qend_min=144.0:qend_std=1.4142135623730951:qend_sum=290.0:qstart_avg=3.0:qstart_max=4.0:qstart_min=2.0:qstart_std=1.4142135623730951:qstart_sum=6.0:ref_name_counter=RS_GCF_001651875.1_protein.faa_NZ_LNQB01000055.1_23@PF00015_full_PFAM.417.602--2:scovhsp_avg=77.0:scovhsp_max=77.8:scovhsp_min=76.2:scovhsp_std=1.131370849898472:scovhsp_sum=154.0:send_avg=167.0:send_max=167.0:send_min=167.0:send_std=0.0:send_sum=334.0:sstart_avg=25.5:sstart_max=27.0:sstart_min=24.0:sstart_std=2.1213203435596424:sstart_sum=51.0],22f317af-ff1d-449d-aba7-3e320c946a52_3@MCPsignal.217.313:5e-09[&&NHX:Sample=rhiztom3:Type=capture:besthit=100.0:bitscore=174.0:capture_class=c__Actinomycetia:capture_domain=d__Bacteria:capture_family=f__Kineosporiaceae:capture_genus=g__R-H-3:capture_order=o__Actinomycetales:capture_phylum=p__Actinobacteriota:capture_species=s__R-H-3 sp002198675:evalue=1.54e-56:gapopen=0.0:heptad=MCP-36H:length=96.0:mismatch=0.0:qcovhsp=100.0:qend=96.0:qstart=1.0:ref_name=RS_GCF_001651875.1_protein.faa_NZ_LNQB01000055.1_23@PF00015_full_PFAM.417.602:scovhsp=51.9:send=167.0:sstart=72.0])0:1.8e-08[&&NHX:Sample_counter=rhiztom1--1||rhiztom3--2:Type_counter=GTDB--1||capture--3:besthit_avg=98.63333333333333:besthit_max=100.0:besthit_min=96.6:besthit_std=1.7953644012660337:besthit_sum=295.9:bitscore_avg=224.33333333333334:bitscore_max=254.0:bitscore_min=174.0:bitscore_std=43.82160806421112:bitscore_sum=673.0:capture_class_counter=c__Actinomycetia--1||c__Alphaproteobacteria--1||c__Gammaproteobacteria--1:capture_domain_counter=d__Bacteria--3:capture_family_counter=f__Enterobacteriaceae--1||f__Kineosporiaceae--1||f__Rhizobiaceae--1:capture_genus_counter=g__Erwinia--1||g__R-H-3--1||g__Sinorhizobium--1:capture_order_counter=o__Actinomycetales--1||o__Enterobacterales--1||o__Rhizobiales--1:capture_phylum_counter=p__Actinobacteriota--1||p__Proteobacteria--2:capture_species_counter=s__Erwinia persicina_A--1||s__R-H-3 sp002198675--1||s__Sinorhizobium saheli--1:evalue_avg=5.133333333333334e-57:evalue_max=1.54e-56:evalue_min=1.68e-87:evalue_std=8.891194145520237e-57:evalue_sum=1.54e-56:gapopen_avg=0.3333333333333333:gapopen_max=1.0:gapopen_min=0.0:gapopen_std=0.5773502691896258:gapopen_sum=1.0:gtdb_class_counter=c__Alphaproteobacteria--1:gtdb_domain_counter=d__Bacteria--1:gtdb_family_counter=f__Rhizobiaceae--1:gtdb_genus_counter=g__RU20A--1:gtdb_order_counter=o__Rhizobiales--1:gtdb_phylum_counter=p__Proteobacteria--1:gtdb_species_counter=s__RU20A sp900155885--1:heptad_counter=MCP-36H--4:lbd_counter=:lca_tree=s__RU20A sp900155885:length_avg=127.33333333333333:length_max=145.0:length_min=96.0:length_std=27.209067116190024:length_sum=382.0:mismatch_avg=1.6666666666666667:mismatch_max=4.0:mismatch_min=0.0:mismatch_std=2.0816659994661326:mismatch_sum=5.0:name=N593806:qcovhsp_avg=99.06666666666666:qcovhsp_max=100.0:qcovhsp_min=97.9:qcovhsp_std=1.0692676621563593:qcovhsp_sum=297.2:qend_avg=128.66666666666666:qend_max=146.0:qend_min=96.0:qend_std=28.307831660749525:qend_sum=386.0:qstart_avg=2.3333333333333335:qstart_max=4.0:qstart_min=1.0:qstart_std=1.5275252316519465:qstart_sum=7.0:ref_name_counter=RS_GCF_001651875.1_protein.faa_NZ_LNQB01000055.1_23@PF00015_full_PFAM.417.602--3:scovhsp_avg=68.63333333333334:scovhsp_max=77.8:scovhsp_min=51.9:scovhsp_std=14.513556880838458:scovhsp_sum=205.9:send_avg=167.0:send_max=167.0:send_min=167.0:send_std=0.0:send_sum=501.0:sstart_avg=41.0:sstart_max=72.0:sstart_min=24.0:sstart_std=26.888659319497503:sstart_sum=123.0])0:6e-09[&&NHX:Sample_counter=rhiztom1--1||rhiztom2--1||rhiztom3--2:Type_counter=GTDB--1||capture--4:besthit_avg=98.97500000000001:besthit_max=100.0:besthit_min=96.6:besthit_std=1.6173538058610868:besthit_sum=395.90000000000003:bitscore_avg=236.5:bitscore_max=273.0:bitscore_min=174.0:bitscore_std=43.270467218801016:bitscore_sum=946.0:capture_class_counter=c__Actinomycetia--1||c__Alphaproteobacteria--2||c__Gammaproteobacteria--1:capture_domain_counter=d__Bacteria--4:capture_family_counter=f__Enterobacteriaceae--1||f__Kineosporiaceae--1||f__Rhizobiaceae--2:capture_genus_counter=g__Erwinia--1||g__R-H-3--1||g__Sinorhizobium--2:capture_order_counter=o__Actinomycetales--1||o__Enterobacterales--1||o__Rhizobiales--2:capture_phylum_counter=p__Actinobacteriota--1||p__Proteobacteria--3:capture_species_counter=s__Erwinia persicina_A--1||s__R-H-3 sp002198675--1||s__Sinorhizobium saheli--2:evalue_avg=3.85e-57:evalue_max=1.54e-56:evalue_min=1.23e-94:evalue_std=7.7e-57:evalue_sum=1.54e-56:gapopen_avg=0.25:gapopen_max=1.0:gapopen_min=0.0:gapopen_std=0.5:gapopen_sum=1.0:gtdb_class_counter=c__Alphaproteobacteria--1:gtdb_domain_counter=d__Bacteria--1:gtdb_family_counter=f__Rhizobiaceae--1:gtdb_genus_counter=g__RU20A--1:gtdb_order_counter=o__Rhizobiales--1:gtdb_phylum_counter=p__Proteobacteria--1:gtdb_species_counter=s__RU20A sp900155885--1:heptad_counter=MCP-36H--5:lbd_counter=:lca_tree=s__RU20A sp900155885:length_avg=134.0:length_max=154.0:length_min=96.0:length_std=25.9101009904117:length_sum=536.0:mismatch_avg=1.25:mismatch_max=4.0:mismatch_min=0.0:mismatch_std=1.8929694486000912:mismatch_sum=5.0:name=N593807:qcovhsp_avg=99.30000000000001:qcovhsp_max=100.0:qcovhsp_min=97.9:qcovhsp_std=0.9899494936611638:qcovhsp_sum=397.20000000000005:qend_avg=135.0:qend_max=154.0:qend_min=96.0:qend_std=26.356529867694395:qend_sum=540.0:qstart_avg=2.0:qstart_max=4.0:qstart_min=1.0:qstart_std=1.4142135623730951:qstart_sum=8.0:ref_name_counter=RS_GCF_001651875.1_protein.faa_NZ_LNQB01000055.1_23@PF00015_full_PFAM.417.602--4:scovhsp_avg=72.27499999999999:scovhsp_max=83.2:scovhsp_min=51.9:scovhsp_std=13.909559063224592:scovhsp_sum=289.09999999999997:send_avg=166.75:send_max=167.0:send_min=166.0:send_std=0.5:send_sum=667.0:sstart_avg=34.0:sstart_max=72.0:sstart_min=13.0:sstart_std=26.038433132583073:sstart_sum=136.0])0:5e-09[&&NHX:Sample_counter=rhiztom1--1||rhiztom2--1||rhiztom3--3:Type_counter=GTDB--1||capture--5:besthit_avg=98.80000000000001:besthit_max=100.0:besthit_min=96.6:besthit_std=1.4543039572249015:besthit_sum=494.00000000000006:bitscore_avg=241.8:bitscore_max=273.0:bitscore_min=174.0:bitscore_std=39.302671664913575:bitscore_sum=1209.0:capture_class_counter=c__Actinomycetia--1||c__Alphaproteobacteria--3||c__Gammaproteobacteria--1:capture_domain_counter=d__Bacteria--5:capture_family_counter=f__Enterobacteriaceae--1||f__Kineosporiaceae--1||f__Rhizobiaceae--3:capture_genus_counter=g__Erwinia--1||g__R-H-3--1||g__Sinorhizobium--3:capture_order_counter=o__Actinomycetales--1||o__Enterobacterales--1||o__Rhizobiales--3:capture_phylum_counter=p__Actinobacteriota--1||p__Proteobacteria--4:capture_species_counter=s__Erwinia persicina_A--1||s__R-H-3 sp002198675--1||s__Sinorhizobium saheli--3:evalue_avg=3.08e-57:evalue_max=1.54e-56:evalue_min=1.23e-94:evalue_std=6.887089370699353e-57:evalue_sum=1.54e-56:gapopen_avg=0.4:gapopen_max=1.0:gapopen_min=0.0:gapopen_std=0.5477225575051662:gapopen_sum=2.0:gtdb_class_counter=c__Alphaproteobacteria--1:gtdb_domain_counter=d__Bacteria--1:gtdb_family_counter=f__Rhizobiaceae--1:gtdb_genus_counter=g__RU20A--1:gtdb_order_counter=o__Rhizobiales--1:gtdb_phylum_counter=p__Proteobacteria--1:gtdb_species_counter=s__RU20A sp900155885--1:heptad_counter=MCP-36H--6:lbd_counter=:lca_tree=s__RU20A sp900155885:length_avg=138.2:length_max=155.0:length_min=96.0:length_std=24.32488437793693:length_sum=691.0:mismatch_avg=1.4:mismatch_max=4.0:mismatch_min=0.0:mismatch_std=1.6733200530681511:mismatch_sum=7.0:name=N593808:qcovhsp_avg=99.44000000000001:qcovhsp_max=100.0:qcovhsp_min=97.9:qcovhsp_std=0.9126883367283686:qcovhsp_sum=497.20000000000005:qend_avg=138.8:qend_max=154.0:qend_min=96.0:qend_std=24.355697485393435:qend_sum=694.0:qstart_avg=1.8:qstart_max=4.0:qstart_min=1.0:qstart_std=1.3038404810405297:qstart_sum=9.0:ref_name_counter=RS_GCF_001651875.1_protein.faa_NZ_LNQB01000055.1_23@PF00015_full_PFAM.417.602--5:scovhsp_avg=74.58:scovhsp_max=83.8:scovhsp_min=51.9:scovhsp_std=13.102366198515442:scovhsp_sum=372.9:send_avg=166.8:send_max=167.0:send_min=166.0:send_std=0.4472135954999579:send_sum=834.0:sstart_avg=29.8:sstart_max=72.0:sstart_min=13.0:sstart_std=24.42744358298674:sstart_sum=149.0])0.234:5e-09[&&NHX:Sample_counter=rhiztom1--1||rhiztom2--1||rhiztom3--4:Type_counter=GTDB--1||capture--6:besthit_avg=98.89999999999999:besthit_max=100.0:besthit_min=96.6:besthit_std=1.3236313686219465:besthit_sum=593.4:bitscore_avg=246.66666666666666:bitscore_max=273.0:bitscore_min=174.0:bitscore_std=37.11962643490188:bitscore_sum=1480.0:capture_class_counter=c__Actinomycetia--1||c__Alphaproteobacteria--3||c__Gammaproteobacteria--2:capture_domain_counter=d__Bacteria--6:capture_family_counter=f__Enterobacteriaceae--2||f__Kineosporiaceae--1||f__Rhizobiaceae--3:capture_genus_counter=g__Erwinia--2||g__R-H-3--1||g__Sinorhizobium--3:capture_order_counter=o__Actinomycetales--1||o__Enterobacterales--2||o__Rhizobiales--3:capture_phylum_counter=p__Actinobacteriota--1||p__Proteobacteria--5:capture_species_counter=s__Erwinia persicina_A--2||s__R-H-3 sp002198675--1||s__Sinorhizobium saheli--3:evalue_avg=2.566666666666667e-57:evalue_max=1.54e-56:evalue_min=1.23e-94:evalue_std=6.287023673143491e-57:evalue_sum=1.54e-56:gapopen_avg=0.5:gapopen_max=1.0:gapopen_min=0.0:gapopen_std=0.5477225575051661:gapopen_sum=3.0:gtdb_class_counter=c__Alphaproteobacteria--1:gtdb_domain_counter=d__Bacteria--1:gtdb_family_counter=f__Rhizobiaceae--1:gtdb_genus_counter=g__RU20A--1:gtdb_order_counter=o__Rhizobiales--1:gtdb_phylum_counter=p__Proteobacteria--1:gtdb_species_counter=s__RU20A sp900155885--1:heptad_counter=MCP-36H--7:lbd_counter=:lca_tree=s__RU20A sp900155885:length_avg=141.16666666666666:length_max=156.0:length_min=96.0:length_std=22.938323100581407:length_sum=847.0:mismatch_avg=1.1666666666666667:mismatch_max=4.0:mismatch_min=0.0:mismatch_std=1.602081978759722:mismatch_sum=7.0:name=N593809:qcovhsp_avg=99.53333333333335:qcovhsp_max=100.0:qcovhsp_min=97.9:qcovhsp_std=0.8477420991472956:qcovhsp_sum=597.2:qend_avg=141.66666666666666:qend_max=156.0:qend_min=96.0:qend_std=22.888133752376287:qend_sum=850.0:qstart_avg=1.6666666666666667:qstart_max=4.0:qstart_min=1.0:qstart_std=1.2110601416389966:qstart_sum=10.0:ref_name_counter=RS_GCF_001651875.1_protein.faa_NZ_LNQB01000055.1_23@PF00015_full_PFAM.417.602--6:scovhsp_avg=76.11666666666666:scovhsp_max=83.8:scovhsp_min=51.9:scovhsp_std=12.308763815536745:scovhsp_sum=456.7:send_avg=166.83333333333334:send_max=167.0:send_min=166.0:send_std=0.408248290463863:send_sum=1001.0:sstart_avg=27.0:sstart_max=72.0:sstart_min=13.0:sstart_std=22.89978165834775:sstart_sum=162.0])0.498:5e-09[&&NHX:Sample_counter=rhizpot1--1||rhiztom1--1||rhiztom2--1||rhiztom3--5:Type_counter=GTDB--1||capture--8:besthit_avg=98.21249999999999:besthit_max=100.0:besthit_min=92.3:besthit_std=2.665889023518101:besthit_sum=785.6999999999999:bitscore_avg=237.125:bitscore_max=273.0:bitscore_min=171.0:bitscore_std=41.20831226827908:bitscore_sum=1897.0:capture_class_counter=c__Actinomycetia--1||c__Alphaproteobacteria--4||c__Gammaproteobacteria--2||c__Syntrophia--1:capture_domain_counter=d__Bacteria--8:capture_family_counter=f__Enterobacteriaceae--2||f__Kineosporiaceae--1||f__Rhizobiaceae--4||f__UBA5619--1:capture_genus_counter=g__Erwinia--2||g__R-H-3--1||g__Sinorhizobium--4||g__UBA5619--1:capture_order_counter=o__Actinomycetales--1||o__Enterobacterales--2||o__Rhizobiales--4||o__Syntrophales--1:capture_phylum_counter=p__Actinobacteriota--1||p__Desulfobacterota--1||p__Proteobacteria--6:capture_species_counter=s__Erwinia persicina_A--2||s__R-H-3 sp002198675--1||s__Sinorhizobium saheli--4||s__UBA5619 sp903928915--1:evalue_avg=2.3300000000000003e-56:evalue_max=1.71e-55:evalue_min=1.23e-94:evalue_std=5.992261676529156e-56:evalue_sum=1.8640000000000002e-55:gapopen_avg=0.5:gapopen_max=1.0:gapopen_min=0.0:gapopen_std=0.5345224838248488:gapopen_sum=4.0:gtdb_class_counter=c__Alphaproteobacteria--1:gtdb_domain_counter=d__Bacteria--1:gtdb_family_counter=f__Rhizobiaceae--1:gtdb_genus_counter=g__RU20A--1:gtdb_order_counter=o__Rhizobiales--1:gtdb_phylum_counter=p__Proteobacteria--1:gtdb_species_counter=s__RU20A sp900155885--1:heptad_counter=MCP-36H--9:lbd_counter=:lca_tree=s__RU20A sp900155885:length_avg=137.125:length_max=156.0:length_min=95.0:length_std=26.248469343128235:length_sum=1097.0:mismatch_avg=0.875:mismatch_max=4.0:mismatch_min=0.0:mismatch_std=1.4577379737113252:mismatch_sum=7.0:name=N593810:qcovhsp_avg=99.65:qcovhsp_max=100.0:qcovhsp_min=97.9:qcovhsp_std=0.7483314773547866:qcovhsp_sum=797.2:qend_avg=136.0:qend_max=156.0:qend_min=95.0:qend_std=25.472674434718137:qend_sum=1088.0:qstart_avg=1.5:qstart_max=4.0:qstart_min=1.0:qstart_std=1.0690449676496976:qstart_sum=12.0:ref_name_counter=RS_GCF_001651875.1_protein.faa_NZ_LNQB01000055.1_23@PF00015_full_PFAM.417.602--8:scovhsp_avg=73.9875:scovhsp_max=83.8:scovhsp_min=51.4:scovhsp_std=14.097663180217392:scovhsp_sum=591.9:send_avg=165.125:send_max=167.0:send_min=153.0:send_std=4.911720676097125:send_sum=1321.0:sstart_avg=29.25:sstart_max=72.0:sstart_min=13.0:sstart_std=23.303892991760595:sstart_sum=234.0])0:5e-09[&&NHX:Sample_counter=rhizpot1--1||rhiztom1--5||rhiztom2--2||rhiztom3--8:Type_counter=GTDB--1||capture--16:besthit_avg=99.10625:besthit_max=100.0:besthit_min=92.3:besthit_std=2.0417210877100733:besthit_sum=1585.7:bitscore_avg=256.0625:bitscore_max=275.0:bitscore_min=171.0:bitscore_std=34.27821222487155:bitscore_sum=4097.0:capture_class_counter=c__Actinomycetia--1||c__Alphaproteobacteria--7||c__Gammaproteobacteria--7||c__Syntrophia--1:capture_domain_counter=d__Bacteria--16:capture_family_counter=f__Enterobacteriaceae--7||f__Kineosporiaceae--1||f__Rhizobiaceae--7||f__UBA5619--1:capture_genus_counter=g__Erwinia--7||g__R-H-3--1||g__Sinorhizobium--7||g__UBA5619--1:capture_order_counter=o__Actinomycetales--1||o__Enterobacterales--7||o__Rhizobiales--7||o__Syntrophales--1:capture_phylum_counter=p__Actinobacteriota--1||p__Desulfobacterota--1||p__Proteobacteria--14:capture_species_counter=s__Erwinia persicina_A--7||s__R-H-3 sp002198675--1||s__Sinorhizobium saheli--7||s__UBA5619 sp903928915--1:evalue_avg=1.1650000000000001e-56:evalue_max=1.71e-55:evalue_min=1.56e-95:evalue_std=4.266661458330155e-56:evalue_sum=1.8640000000000002e-55:gapopen_avg=0.25:gapopen_max=1.0:gapopen_min=0.0:gapopen_std=0.4472135954999579:gapopen_sum=4.0:gtdb_class_counter=c__Alphaproteobacteria--1:gtdb_domain_counter=d__Bacteria--1:gtdb_family_counter=f__Rhizobiaceae--1:gtdb_genus_counter=g__RU20A--1:gtdb_order_counter=o__Rhizobiales--1:gtdb_phylum_counter=p__Proteobacteria--1:gtdb_species_counter=s__RU20A sp900155885--1:heptad_counter=MCP-36H--17:lbd_counter=:lca_tree=s__RU20A sp900155885:length_avg=146.0625:length_max=156.0:length_min=95.0:length_std=20.16752752983535:length_sum=2337.0:mismatch_avg=0.4375:mismatch_max=4.0:mismatch_min=0.0:mismatch_std=1.0935416468216166:mismatch_sum=7.0:name=N593811:qcovhsp_avg=99.825:qcovhsp_max=100.0:qcovhsp_min=97.9:qcovhsp_std=0.5422176684690372:qcovhsp_sum=1597.2:qend_avg=145.5:qend_max=156.0:qend_min=95.0:qend_std=19.97665303965273:qend_sum=2328.0:qstart_avg=1.25:qstart_max=4.0:qstart_min=1.0:qstart_std=0.7745966692414834:qstart_sum=20.0:ref_name_counter=RS_GCF_001651875.1_protein.faa_NZ_LNQB01000055.1_23@PF00015_full_PFAM.417.602--16:scovhsp_avg=78.89375:scovhsp_max=83.8:scovhsp_min=51.4:scovhsp_std=10.882246627726586:scovhsp_sum=1262.3:send_avg=166.0625:send_max=167.0:send_min=153.0:send_std=3.4922533317806903:send_sum=2657.0:sstart_avg=21.125:sstart_max=72.0:sstart_min=13.0:sstart_std=17.995832850968583:sstart_sum=338.0])0:5e-09[&&NHX:Sample_counter=rhizpot1--1||rhiztom1--5||rhiztom2--2||rhiztom3--9:Type_counter=GTDB--1||capture--17:besthit_avg=99.11176470588236:besthit_max=100.0:besthit_min=92.3:besthit_std=1.9770187002596804:besthit_sum=1684.9:bitscore_avg=254.47058823529412:bitscore_max=275.0:bitscore_min=171.0:bitscore_std=33.83252437939494:bitscore_sum=4326.0:capture_class_counter=c__Actinomycetia--1||c__Alphaproteobacteria--8||c__Gammaproteobacteria--7||c__Syntrophia--1:capture_domain_counter=d__Bacteria--17:capture_family_counter=f__Enterobacteriaceae--7||f__Kineosporiaceae--1||f__Rhizobiaceae--8||f__UBA5619--1:capture_genus_counter=g__Erwinia--7||g__R-H-3--1||g__Sinorhizobium--8||g__UBA5619--1:capture_order_counter=o__Actinomycetales--1||o__Enterobacterales--7||o__Rhizobiales--8||o__Syntrophales--1:capture_phylum_counter=p__Actinobacteriota--1||p__Desulfobacterota--1||p__Proteobacteria--15:capture_species_counter=s__Erwinia persicina_A--7||s__R-H-3 sp002198675--1||s__Sinorhizobium saheli--8||s__UBA5619 sp903928915--1:evalue_avg=1.0964705882352942e-56:evalue_max=1.71e-55:evalue_min=1.56e-95:evalue_std=4.140828632617617e-56:evalue_sum=1.8640000000000002e-55:gapopen_avg=0.23529411764705882:gapopen_max=1.0:gapopen_min=0.0:gapopen_std=0.4372373160976031:gapopen_sum=4.0:gtdb_class_counter=c__Alphaproteobacteria--1:gtdb_domain_counter=d__Bacteria--1:gtdb_family_counter=f__Rhizobiaceae--1:gtdb_genus_counter=g__RU20A--1:gtdb_order_counter=o__Rhizobiales--1:gtdb_phylum_counter=p__Proteobacteria--1:gtdb_species_counter=s__RU20A sp900155885--1:heptad_counter=MCP-36H--18:lbd_counter=:lca_tree=s__RU20A sp900155885:length_avg=145.0:length_max=156.0:length_min=95.0:length_std=20.0124960961895:length_sum=2465.0:mismatch_avg=0.47058823529411764:mismatch_max=4.0:mismatch_min=0.0:mismatch_std=1.0675700831106785:mismatch_sum=8.0:name=N593812:qcovhsp_avg=99.83529411764705:qcovhsp_max=100.0:qcovhsp_min=97.9:qcovhsp_std=0.5267128919897767:qcovhsp_sum=1697.1999999999998:qend_avg=144.47058823529412:qend_max=156.0:qend_min=95.0:qend_std=19.80251766524532:qend_sum=2456.0:qstart_avg=1.2352941176470589:qstart_max=4.0:qstart_min=1.0:qstart_std=0.7524469885568253:qstart_sum=21.0:ref_name_counter=RS_GCF_001651875.1_protein.faa_NZ_LNQB01000055.1_23@PF00015_full_PFAM.417.602--17:scovhsp_avg=78.3235294117647:scovhsp_max=83.8:scovhsp_min=51.4:scovhsp_std=10.795805285605418:scovhsp_sum=1331.4999999999998:send_avg=166.11764705882354:send_max=167.0:send_min=153.0:send_std=3.388996033878921:send_sum=2824.0:sstart_avg=22.235294117647058:sstart_max=72.0:sstart_min=13.0:sstart_std=18.015720259556325:sstart_sum=378.0])0.496:5e-09[&&NHX:Sample_counter=rhizpot1--1||rhiztom1--5||rhiztom2--3||rhiztom3--12:Type_counter=GTDB--1||capture--21:besthit_avg=98.53999999999999:besthit_max=100.0:besthit_min=91.4:besthit_std=2.5530992517866755:besthit_sum=1970.8:bitscore_avg=248.35:bitscore_max=275.0:bitscore_min=171.0:bitscore_std=37.97821397646426:bitscore_sum=4967.0:capture_class_counter=c__Actinomycetia--1||c__Alphaproteobacteria--12||c__Gammaproteobacteria--7||c__Syntrophia--1:capture_domain_counter=d__Bacteria--21:capture_family_counter=f__Enterobacteriaceae--7||f__Kineosporiaceae--1||f__Rhizobiaceae--12||f__UBA5619--1:capture_genus_counter=g__Aureimonas--1||g__Erwinia--7||g__R-H-3--1||g__Sinorhizobium--11||g__UBA5619--1:capture_order_counter=o__Actinomycetales--1||o__Enterobacterales--7||o__Rhizobiales--12||o__Syntrophales--1:capture_phylum_counter=p__Actinobacteriota--1||p__Desulfobacterota--1||p__Proteobacteria--19:capture_species_counter=s__Aureimonas sp001423245--1||s__Erwinia persicina_A--7||s__R-H-3 sp002198675--1||s__Sinorhizobium saheli--11||s__UBA5619 sp903928915--1:evalue_avg=9.337700048300001e-57:evalue_max=1.71e-55:evalue_min=1.56e-95:evalue_std=3.8206111712904325e-56:evalue_sum=1.86754000966e-55:gapopen_avg=0.25:gapopen_max=1.0:gapopen_min=0.0:gapopen_std=0.4442616583193193:gapopen_sum=5.0:gtdb_class_counter=c__Alphaproteobacteria--1:gtdb_domain_counter=d__Bacteria--1:gtdb_family_counter=f__Rhizobiaceae--1:gtdb_genus_counter=g__RU20A--1:gtdb_order_counter=o__Rhizobiales--1:gtdb_phylum_counter=p__Proteobacteria--1:gtdb_species_counter=s__RU20A sp900155885--1:heptad_counter=MCP-36H--22:lbd_counter=:lca_tree=s__RU20A sp900155885:length_avg=142.3:length_max=156.0:length_min=95.0:length_std=21.06156389454996:length_sum=2846.0:mismatch_avg=1.2:mismatch_max=9.0:mismatch_min=0.0:mismatch_std=2.2849622823099174:mismatch_sum=24.0:name=N593813:qcovhsp_avg=99.85999999999999:qcovhsp_max=100.0:qcovhsp_min=97.9:qcovhsp_std=0.4870966617569205:qcovhsp_sum=1997.1999999999998:qend_avg=141.8:qend_max=156.0:qend_min=95.0:qend_std=20.89976076418101:qend_sum=2836.0:qstart_avg=1.2:qstart_max=4.0:qstart_min=1.0:qstart_std=0.6958523739384592:qstart_sum=24.0:ref_name_counter=RS_GCF_001651875.1_protein.faa_NZ_LNQB01000055.1_23@PF00015_full_PFAM.417.602--20:scovhsp_avg=76.875:scovhsp_max=83.8:scovhsp_min=51.4:scovhsp_std=11.358366960087176:scovhsp_sum=1537.5:send_avg=164.25:send_max=167.0:send_min=128.0:send_std=9.083675351680995:send_sum=3285.0:sstart_avg=23.05:sstart_max=72.0:sstart_min=13.0:sstart_std=18.579771116373905:sstart_sum=461.0],da52fc91-e3d4-4d17-a8c8-1be76010351b_3@MCPsignal.1342.1446:5e-09[&&NHX:Sample=rhiztom3:Type=capture:besthit=100.0:bitscore=182.0:capture_class=c__Alphaproteobacteria:capture_domain=d__Bacteria:capture_family=f__Rhizobiaceae:capture_genus=g__Sinorhizobium:capture_order=o__Rhizobiales:capture_phylum=p__Proteobacteria:capture_species=s__Sinorhizobium saheli:evalue=1.37e-59:gapopen=0.0:heptad=MCP-36H:length=104.0:mismatch=0.0:qcovhsp=100.0:qend=104.0:qstart=1.0:ref_name=RS_GCF_001651875.1_protein.faa_NZ_LNQB01000055.1_23@PF00015_full_PFAM.417.602:scovhsp=56.2:send=116.0:sstart=13.0])0.496:5e-09[&&NHX:Sample_counter=rhizpot1--1||rhiztom1--5||rhiztom2--3||rhiztom3--13:Type_counter=GTDB--1||capture--22:besthit_avg=98.60952380952382:besthit_max=100.0:besthit_min=91.4:besthit_std=2.508765585283878:besthit_sum=2070.8:bitscore_avg=245.1904761904762:bitscore_max=275.0:bitscore_min=171.0:bitscore_std=39.74747670936992:bitscore_sum=5149.0:capture_class_counter=c__Actinomycetia--1||c__Alphaproteobacteria--13||c__Gammaproteobacteria--7||c__Syntrophia--1:capture_domain_counter=d__Bacteria--22:capture_family_counter=f__Enterobacteriaceae--7||f__Kineosporiaceae--1||f__Rhizobiaceae--13||f__UBA5619--1:capture_genus_counter=g__Aureimonas--1||g__Erwinia--7||g__R-H-3--1||g__Sinorhizobium--12||g__UBA5619--1:capture_order_counter=o__Actinomycetales--1||o__Enterobacterales--7||o__Rhizobiales--13||o__Syntrophales--1:capture_phylum_counter=p__Actinobacteriota--1||p__Desulfobacterota--1||p__Proteobacteria--20:capture_species_counter=s__Aureimonas sp001423245--1||s__Erwinia persicina_A--7||s__R-H-3 sp002198675--1||s__Sinorhizobium saheli--12||s__UBA5619 sp903928915--1:evalue_avg=8.893700046e-57:evalue_max=1.71e-55:evalue_min=1.56e-95:evalue_std=3.7294255317017247e-56:evalue_sum=1.86767700966e-55:gapopen_avg=0.23809523809523808:gapopen_max=1.0:gapopen_min=0.0:gapopen_std=0.4364357804719847:gapopen_sum=5.0:gtdb_class_counter=c__Alphaproteobacteria--1:gtdb_domain_counter=d__Bacteria--1:gtdb_family_counter=f__Rhizobiaceae--1:gtdb_genus_counter=g__RU20A--1:gtdb_order_counter=o__Rhizobiales--1:gtdb_phylum_counter=p__Proteobacteria--1:gtdb_species_counter=s__RU20A sp900155885--1:heptad_counter=MCP-36H--23:lbd_counter=:lca_tree=s__RU20A sp900155885:length_avg=140.47619047619048:length_max=156.0:length_min=95.0:length_std=22.164428816504717:length_sum=2950.0:mismatch_avg=1.1428571428571428:mismatch_max=9.0:mismatch_min=0.0:mismatch_std=2.2424476423255526:mismatch_sum=24.0:name=N593815:qcovhsp_avg=99.86666666666666:qcovhsp_max=100.0:qcovhsp_min=97.9:qcovhsp_std=0.4757450297515807:qcovhsp_sum=2097.2:qend_avg=140.0:qend_max=156.0:qend_min=95.0:qend_std=21.97726097583591:qend_sum=2940.0:qstart_avg=1.1904761904761905:qstart_max=4.0:qstart_min=1.0:qstart_std=0.6796357567879738:qstart_sum=25.0:ref_name_counter=RS_GCF_001651875.1_protein.faa_NZ_LNQB01000055.1_23@PF00015_full_PFAM.417.602--21:scovhsp_avg=75.89047619047619:scovhsp_max=83.8:scovhsp_min=51.4:scovhsp_std=11.954785851779393:scovhsp_sum=1593.7:send_avg=161.95238095238096:send_max=167.0:send_min=116.0:send_std=13.756729954739209:send_sum=3401.0:sstart_avg=22.571428571428573:sstart_max=72.0:sstart_min=13.0:sstart_std=18.241632132491407:sstart_sum=474.0])0:5e-09[&&NHX:Sample_counter=rhizpot1--1||rhiztom1--6||rhiztom2--3||rhiztom3--13:Type_counter=GTDB--1||capture--23:besthit_avg=98.67272727272726:besthit_max=100.0:besthit_min=91.4:besthit_std=2.466186919533457:besthit_sum=2170.7999999999997:bitscore_avg=244.3181818181818:bitscore_max=275.0:bitscore_min=171.0:bitscore_std=39.00474496609521:bitscore_sum=5375.0:capture_class_counter=c__Actinomycetia--1||c__Alphaproteobacteria--14||c__Gammaproteobacteria--7||c__Syntrophia--1:capture_domain_counter=d__Bacteria--23:capture_family_counter=f__Enterobacteriaceae--7||f__Kineosporiaceae--1||f__Rhizobiaceae--14||f__UBA5619--1:capture_genus_counter=g__Aureimonas--1||g__Erwinia--7||g__R-H-3--1||g__Sinorhizobium--13||g__UBA5619--1:capture_order_counter=o__Actinomycetales--1||o__Enterobacterales--7||o__Rhizobiales--14||o__Syntrophales--1:capture_phylum_counter=p__Actinobacteriota--1||p__Desulfobacterota--1||p__Proteobacteria--21:capture_species_counter=s__Aureimonas sp001423245--1||s__Erwinia persicina_A--7||s__R-H-3 sp002198675--1||s__Sinorhizobium saheli--13||s__UBA5619 sp903928915--1:evalue_avg=8.489440953e-57:evalue_max=1.71e-55:evalue_min=1.56e-95:evalue_std=3.644482596657426e-56:evalue_sum=1.86767700966e-55:gapopen_avg=0.22727272727272727:gapopen_max=1.0:gapopen_min=0.0:gapopen_std=0.4289320272288885:gapopen_sum=5.0:gtdb_class_counter=c__Alphaproteobacteria--1:gtdb_domain_counter=d__Bacteria--1:gtdb_family_counter=f__Rhizobiaceae--1:gtdb_genus_counter=g__RU20A--1:gtdb_order_counter=o__Rhizobiales--1:gtdb_phylum_counter=p__Proteobacteria--1:gtdb_species_counter=s__RU20A sp900155885--1:heptad_counter=MCP-36H--24:lbd_counter=:lca_tree=s__RU20A sp900155885:length_avg=139.77272727272728:length_max=156.0:length_min=95.0:length_std=21.880480142250338:length_sum=3075.0:mismatch_avg=1.0909090909090908:mismatch_max=9.0:mismatch_min=0.0:mismatch_std=2.2019275302527213:mismatch_sum=24.0:name=N593816:qcovhsp_avg=99.87272727272726:qcovhsp_max=100.0:qcovhsp_min=97.9:qcovhsp_std=0.46514904747149094:qcovhsp_sum=2197.2:qend_avg=139.3181818181818:qend_max=156.0:qend_min=95.0:qend_std=21.68472440976073:qend_sum=3065.0:qstart_avg=1.1818181818181819:qstart_max=4.0:qstart_min=1.0:qstart_std=0.6644986392449889:qstart_sum=26.0:ref_name_counter=RS_GCF_001651875.1_protein.faa_NZ_LNQB01000055.1_23@PF00015_full_PFAM.417.602--22:scovhsp_avg=75.51363636363635:scovhsp_max=83.8:scovhsp_min=51.4:scovhsp_std=11.799810145952327:scovhsp_sum=1661.2999999999997:send_avg=162.1818181818182:send_max=167.0:send_min=116.0:send_std=13.46825673180978:send_sum=3568.0:sstart_avg=23.5:sstart_max=72.0:sstart_min=13.0:sstart_std=18.327055202103594:sstart_sum=517.0],(e4fb3b06-f753-4f7c-ab88-5952df42ed69_4@MCPsignal.208.349:0.0107387[&&NHX:Sample=rhiztom1:Type=capture:besthit=99.3:bitscore=246.0:capture_class=c__Alphaproteobacteria:capture_domain=d__Bacteria:capture_family=f__Rhizobiaceae:capture_genus=g__Sinorhizobium:capture_order=o__Rhizobiales:capture_phylum=p__Proteobacteria:capture_species=s__Sinorhizobium saheli:evalue=2.36e-84:gapopen=0.0:heptad=MCP-36H:length=140.0:mismatch=1.0:qcovhsp=99.3:qend=140.0:qstart=1.0:ref_name=RS_GCF_001651875.1_protein.faa_NZ_LNQB01000055.1_23@PF00015_full_PFAM.417.602:scovhsp=75.7:send=152.0:sstart=13.0],(e87e727a-dd8f-4ff9-88ce-24b04df0a0c8_3@MCPsignal.75.230:5e-09[&&NHX:Sample=rhiztom1:Type=capture:besthit=99.4:bitscore=273.0:capture_class=c__Gammaproteobacteria:capture_domain=d__Bacteria:capture_family=f__Enterobacteriaceae:capture_genus=g__Erwinia:capture_order=o__Enterobacterales:capture_phylum=p__Proteobacteria:capture_species=s__Erwinia persicina_A:evalue=1.28e-94:gapopen=0.0:heptad=MCP-36H:length=155.0:mismatch=1.0:qcovhsp=100.0:qend=155.0:qstart=1.0:ref_name=RS_GCF_001651875.1_protein.faa_NZ_LNQB01000055.1_23@PF00015_full_PFAM.417.602:scovhsp=83.8:send=167.0:sstart=13.0],00cd68e1-2a6b-4273-b9c6-3f356c4e0014_2@MCPsignal.83.238:0.00978369[&&NHX:Sample=rhiztom3:Type=capture:besthit=96.8:bitscore=258.0:capture_class=c__Gammaproteobacteria:capture_domain=d__Bacteria:capture_family=f__Enterobacteriaceae:capture_genus=g__Erwinia:capture_order=o__Enterobacterales:capture_phylum=p__Proteobacteria:capture_species=s__Erwinia persicina_A:evalue=1.12e-88:gapopen=2.0:heptad=MCP-36H:length=156.0:mismatch=3.0:qcovhsp=100.0:qend=155.0:qstart=1.0:ref_name=RS_GCF_001651875.1_protein.faa_NZ_LNQB01000055.1_23@PF00015_full_PFAM.417.602:scovhsp=83.8:send=167.0:sstart=13.0])0.843:0.00484131[&&NHX:Sample_counter=rhiztom1--1||rhiztom3--1:Type_counter=capture--2:besthit_avg=98.1:besthit_max=99.4:besthit_min=96.8:besthit_std=1.8384776310850295:besthit_sum=196.2:bitscore_avg=265.5:bitscore_max=273.0:bitscore_min=258.0:bitscore_std=10.606601717798213:bitscore_sum=531.0:capture_class_counter=c__Gammaproteobacteria--2:capture_domain_counter=d__Bacteria--2:capture_family_counter=f__Enterobacteriaceae--2:capture_genus_counter=g__Erwinia--2:capture_order_counter=o__Enterobacterales--2:capture_phylum_counter=p__Proteobacteria--2:capture_species_counter=s__Erwinia persicina_A--2:evalue_avg=5.6000064e-89:evalue_max=1.12e-88:evalue_min=1.28e-94:evalue_std=7.919586898322533e-89:evalue_sum=1.12000128e-88:gapopen_avg=1.0:gapopen_max=2.0:gapopen_min=0.0:gapopen_std=1.4142135623730951:gapopen_sum=2.0:gtdb_class_counter=:gtdb_domain_counter=:gtdb_family_counter=:gtdb_genus_counter=:gtdb_order_counter=:gtdb_phylum_counter=:gtdb_species_counter=:heptad_counter=MCP-36H--2:lbd_counter=:length_avg=155.5:length_max=156.0:length_min=155.0:length_std=0.7071067811865476:length_sum=311.0:mismatch_avg=2.0:mismatch_max=3.0:mismatch_min=1.0:mismatch_std=1.4142135623730951:mismatch_sum=4.0:name=N593820:qcovhsp_avg=100.0:qcovhsp_max=100.0:qcovhsp_min=100.0:qcovhsp_std=0.0:qcovhsp_sum=200.0:qend_avg=155.0:qend_max=155.0:qend_min=155.0:qend_std=0.0:qend_sum=310.0:qstart_avg=1.0:qstart_max=1.0:qstart_min=1.0:qstart_std=0.0:qstart_sum=2.0:ref_name_counter=RS_GCF_001651875.1_protein.faa_NZ_LNQB01000055.1_23@PF00015_full_PFAM.417.602--2:scovhsp_avg=83.8:scovhsp_max=83.8:scovhsp_min=83.8:scovhsp_std=0.0:scovhsp_sum=167.6:send_avg=167.0:send_max=167.0:send_min=167.0:send_std=0.0:send_sum=334.0:sstart_avg=13.0:sstart_max=13.0:sstart_min=13.0:sstart_std=0.0:sstart_sum=26.0])0:5e-09[&&NHX:Sample_counter=rhiztom1--2||rhiztom3--1:Type_counter=capture--3:besthit_avg=98.5:besthit_max=99.4:besthit_min=96.8:besthit_std=1.473091986265626:besthit_sum=295.5:bitscore_avg=259.0:bitscore_max=273.0:bitscore_min=246.0:bitscore_std=13.527749258468683:bitscore_sum=777.0:capture_class_counter=c__Alphaproteobacteria--1||c__Gammaproteobacteria--2:capture_domain_counter=d__Bacteria--3:capture_family_counter=f__Enterobacteriaceae--2||f__Rhizobiaceae--1:capture_genus_counter=g__Erwinia--2||g__Sinorhizobium--1:capture_order_counter=o__Enterobacterales--2||o__Rhizobiales--1:capture_phylum_counter=p__Proteobacteria--3:capture_species_counter=s__Erwinia persicina_A--2||s__Sinorhizobium saheli--1:evalue_avg=7.867040000426666e-85:evalue_max=2.36e-84:evalue_min=1.28e-94:evalue_std=1.3625143047863028e-84:evalue_sum=2.360112000128e-84:gapopen_avg=0.6666666666666666:gapopen_max=2.0:gapopen_min=0.0:gapopen_std=1.1547005383792517:gapopen_sum=2.0:gtdb_class_counter=:gtdb_domain_counter=:gtdb_family_counter=:gtdb_genus_counter=:gtdb_order_counter=:gtdb_phylum_counter=:gtdb_species_counter=:heptad_counter=MCP-36H--3:lbd_counter=:length_avg=150.33333333333334:length_max=156.0:length_min=140.0:length_std=8.962886439832502:length_sum=451.0:mismatch_avg=1.6666666666666667:mismatch_max=3.0:mismatch_min=1.0:mismatch_std=1.1547005383792517:mismatch_sum=5.0:name=N593821:qcovhsp_avg=99.76666666666667:qcovhsp_max=100.0:qcovhsp_min=99.3:qcovhsp_std=0.40414518843273967:qcovhsp_sum=299.3:qend_avg=150.0:qend_max=155.0:qend_min=140.0:qend_std=8.660254037844387:qend_sum=450.0:qstart_avg=1.0:qstart_max=1.0:qstart_min=1.0:qstart_std=0.0:qstart_sum=3.0:ref_name_counter=RS_GCF_001651875.1_protein.faa_NZ_LNQB01000055.1_23@PF00015_full_PFAM.417.602--3:scovhsp_avg=81.10000000000001:scovhsp_max=83.8:scovhsp_min=75.7:scovhsp_std=4.6765371804359654:scovhsp_sum=243.3:send_avg=162.0:send_max=167.0:send_min=152.0:send_std=8.660254037844387:send_sum=486.0:sstart_avg=13.0:sstart_max=13.0:sstart_min=13.0:sstart_std=0.0:sstart_sum=39.0])0.212:5e-09[&&NHX:Sample_counter=rhizpot1--1||rhiztom1--8||rhiztom2--3||rhiztom3--14:Type_counter=GTDB--1||capture--26:besthit_avg=98.652:besthit_max=100.0:besthit_min=91.4:besthit_std=2.346472529848439:besthit_sum=2466.3:bitscore_avg=246.08:bitscore_max=275.0:bitscore_min=171.0:bitscore_std=37.01567235644924:bitscore_sum=6152.0:capture_class_counter=c__Actinomycetia--1||c__Alphaproteobacteria--15||c__Gammaproteobacteria--9||c__Syntrophia--1:capture_domain_counter=d__Bacteria--26:capture_family_counter=f__Enterobacteriaceae--9||f__Kineosporiaceae--1||f__Rhizobiaceae--15||f__UBA5619--1:capture_genus_counter=g__Aureimonas--1||g__Erwinia--9||g__R-H-3--1||g__Sinorhizobium--14||g__UBA5619--1:capture_order_counter=o__Actinomycetales--1||o__Enterobacterales--9||o__Rhizobiales--15||o__Syntrophales--1:capture_phylum_counter=p__Actinobacteriota--1||p__Desulfobacterota--1||p__Proteobacteria--24:capture_species_counter=s__Aureimonas sp001423245--1||s__Erwinia persicina_A--9||s__R-H-3 sp002198675--1||s__Sinorhizobium saheli--14||s__UBA5619 sp903928915--1:evalue_avg=7.470708038640001e-57:evalue_max=1.71e-55:evalue_min=1.56e-95:evalue_std=3.420708901841169e-56:evalue_sum=1.86767700966e-55:gapopen_avg=0.28:gapopen_max=2.0:gapopen_min=0.0:gapopen_std=0.541602560309064:gapopen_sum=7.0:gtdb_class_counter=c__Alphaproteobacteria--1:gtdb_domain_counter=d__Bacteria--1:gtdb_family_counter=f__Rhizobiaceae--1:gtdb_genus_counter=g__RU20A--1:gtdb_order_counter=o__Rhizobiales--1:gtdb_phylum_counter=p__Proteobacteria--1:gtdb_species_counter=s__RU20A sp900155885--1:heptad_counter=MCP-36H--27:lbd_counter=:lca_tree=s__RU20A sp900155885:length_avg=141.04:length_max=156.0:length_min=95.0:length_std=20.925423133913764:length_sum=3526.0:mismatch_avg=1.16:mismatch_max=9.0:mismatch_min=0.0:mismatch_std=2.0952326839756963:mismatch_sum=29.0:name=N593822:qcovhsp_avg=99.86:qcovhsp_max=100.0:qcovhsp_min=97.9:qcovhsp_std=0.4518480570575313:qcovhsp_sum=2496.5:qend_avg=140.6:qend_max=156.0:qend_min=95.0:qend_std=20.742468512691538:qend_sum=3515.0:qstart_avg=1.16:qstart_max=4.0:qstart_min=1.0:qstart_std=0.6244997998398398:qstart_sum=29.0:ref_name_counter=RS_GCF_001651875.1_protein.faa_NZ_LNQB01000055.1_23@PF00015_full_PFAM.417.602--25:scovhsp_avg=76.18400000000001:scovhsp_max=83.8:scovhsp_min=51.4:scovhsp_std=11.27326039795054:scovhsp_sum=1904.6000000000001:send_avg=162.16:send_max=167.0:send_min=116.0:send_std=12.844194538130187:send_sum=4054.0:sstart_avg=22.24:sstart_max=72.0:sstart_min=13.0:sstart_std=17.49352261076463:sstart_sum=556.0],edc26ce1-45e7-4981-9b2c-ea789c74623b_4@MCPsignal.766.816:5e-09[&&NHX:Sample=rhiztom3:Type=capture:capture_class=c__Syntrophia:capture_domain=d__Bacteria:capture_family=f__UBA4778:capture_genus=g__UBA2192:capture_order=o__Syntrophales:capture_phylum=p__Desulfobacterota:capture_species=s__UBA2192 sp013177795:heptad=MCP-36H])0:5e-09[&&NHX:Sample_counter=rhizpot1--1||rhiztom1--8||rhiztom2--3||rhiztom3--15:Type_counter=GTDB--1||capture--27:besthit_avg=98.652:besthit_max=100.0:besthit_min=91.4:besthit_std=2.346472529848439:besthit_sum=2466.3:bitscore_avg=246.08:bitscore_max=275.0:bitscore_min=171.0:bitscore_std=37.01567235644924:bitscore_sum=6152.0:capture_class_counter=c__Actinomycetia--1||c__Alphaproteobacteria--15||c__Gammaproteobacteria--9||c__Syntrophia--2:capture_domain_counter=d__Bacteria--27:capture_family_counter=f__Enterobacteriaceae--9||f__Kineosporiaceae--1||f__Rhizobiaceae--15||f__UBA4778--1||f__UBA5619--1:capture_genus_counter=g__Aureimonas--1||g__Erwinia--9||g__R-H-3--1||g__Sinorhizobium--14||g__UBA2192--1||g__UBA5619--1:capture_order_counter=o__Actinomycetales--1||o__Enterobacterales--9||o__Rhizobiales--15||o__Syntrophales--2:capture_phylum_counter=p__Actinobacteriota--1||p__Desulfobacterota--2||p__Proteobacteria--24:capture_species_counter=s__Aureimonas sp001423245--1||s__Erwinia persicina_A--9||s__R-H-3 sp002198675--1||s__Sinorhizobium saheli--14||s__UBA2192 sp013177795--1||s__UBA5619 sp903928915--1:evalue_avg=7.470708038640001e-57:evalue_max=1.71e-55:evalue_min=1.56e-95:evalue_std=3.420708901841169e-56:evalue_sum=1.86767700966e-55:gapopen_avg=0.28:gapopen_max=2.0:gapopen_min=0.0:gapopen_std=0.541602560309064:gapopen_sum=7.0:gtdb_class_counter=c__Alphaproteobacteria--1:gtdb_domain_counter=d__Bacteria--1:gtdb_family_counter=f__Rhizobiaceae--1:gtdb_genus_counter=g__RU20A--1:gtdb_order_counter=o__Rhizobiales--1:gtdb_phylum_counter=p__Proteobacteria--1:gtdb_species_counter=s__RU20A sp900155885--1:heptad_counter=MCP-36H--28:lbd_counter=:lca_tree=s__RU20A sp900155885:length_avg=141.04:length_max=156.0:length_min=95.0:length_std=20.925423133913764:length_sum=3526.0:mismatch_avg=1.16:mismatch_max=9.0:mismatch_min=0.0:mismatch_std=2.0952326839756963:mismatch_sum=29.0:name=N593824:qcovhsp_avg=99.86:qcovhsp_max=100.0:qcovhsp_min=97.9:qcovhsp_std=0.4518480570575313:qcovhsp_sum=2496.5:qend_avg=140.6:qend_max=156.0:qend_min=95.0:qend_std=20.742468512691538:qend_sum=3515.0:qstart_avg=1.16:qstart_max=4.0:qstart_min=1.0:qstart_std=0.6244997998398398:qstart_sum=29.0:ref_name_counter=RS_GCF_001651875.1_protein.faa_NZ_LNQB01000055.1_23@PF00015_full_PFAM.417.602--25:scovhsp_avg=76.18400000000001:scovhsp_max=83.8:scovhsp_min=51.4:scovhsp_std=11.27326039795054:scovhsp_sum=1904.6000000000001:send_avg=162.16:send_max=167.0:send_min=116.0:send_std=12.844194538130187:send_sum=4054.0:sstart_avg=22.24:sstart_max=72.0:sstart_min=13.0:sstart_std=17.49352261076463:sstart_sum=556.0],dfe81052-c1c2-42bb-bd14-62857aa64f6e_5@MCPsignal.56.173:5e-09[&&NHX:Sample=rhiztom3:Type=capture:besthit=100.0:bitscore=203.0:capture_class=c__Alphaproteobacteria:capture_domain=d__Bacteria:capture_family=f__Rhizobiaceae:capture_genus=g__Sinorhizobium:capture_order=o__Rhizobiales:capture_phylum=p__Proteobacteria:capture_species=s__Sinorhizobium saheli:evalue=1e-67:gapopen=0.0:heptad=MCP-36H:length=117.0:mismatch=0.0:qcovhsp=100.0:qend=117.0:qstart=1.0:ref_name=RS_GCF_001651875.1_protein.faa_NZ_LNQB01000055.1_23@PF00015_full_PFAM.417.602:scovhsp=63.2:send=129.0:sstart=13.0])0.933:5e-09[&&NHX:Sample_counter=rhizpot1--1||rhiztom1--8||rhiztom2--3||rhiztom3--16:Type_counter=GTDB--1||capture--28:besthit_avg=98.70384615384614:besthit_max=100.0:besthit_min=91.4:besthit_std=2.3142136062569105:besthit_sum=2566.2999999999997:bitscore_avg=244.42307692307693:bitscore_max=275.0:bitscore_min=171.0:bitscore_std=37.238875468438174:bitscore_sum=6355.0:capture_class_counter=c__Actinomycetia--1||c__Alphaproteobacteria--16||c__Gammaproteobacteria--9||c__Syntrophia--2:capture_domain_counter=d__Bacteria--28:capture_family_counter=f__Enterobacteriaceae--9||f__Kineosporiaceae--1||f__Rhizobiaceae--16||f__UBA4778--1||f__UBA5619--1:capture_genus_counter=g__Aureimonas--1||g__Erwinia--9||g__R-H-3--1||g__Sinorhizobium--15||g__UBA2192--1||g__UBA5619--1:capture_order_counter=o__Actinomycetales--1||o__Enterobacterales--9||o__Rhizobiales--16||o__Syntrophales--2:capture_phylum_counter=p__Actinobacteriota--1||p__Desulfobacterota--2||p__Proteobacteria--25:capture_species_counter=s__Aureimonas sp001423245--1||s__Erwinia persicina_A--9||s__R-H-3 sp002198675--1||s__Sinorhizobium saheli--15||s__UBA2192 sp013177795--1||s__UBA5619 sp903928915--1:evalue_avg=7.183373114080769e-57:evalue_max=1.71e-55:evalue_min=1.56e-95:evalue_std=3.3547973662796055e-56:evalue_sum=1.8676770096609998e-55:gapopen_avg=0.2692307692307692:gapopen_max=2.0:gapopen_min=0.0:gapopen_std=0.533493565673837:gapopen_sum=7.0:gtdb_class_counter=c__Alphaproteobacteria--1:gtdb_domain_counter=d__Bacteria--1:gtdb_family_counter=f__Rhizobiaceae--1:gtdb_genus_counter=g__RU20A--1:gtdb_order_counter=o__Rhizobiales--1:gtdb_phylum_counter=p__Proteobacteria--1:gtdb_species_counter=s__RU20A sp900155885--1:heptad_counter=MCP-36H--29:lbd_counter=:lca_tree=s__RU20A sp900155885:length_avg=140.1153846153846:length_max=156.0:length_min=95.0:length_std=21.03773167064724:length_sum=3643.0:mismatch_avg=1.1153846153846154:mismatch_max=9.0:mismatch_min=0.0:mismatch_std=2.065466980165465:mismatch_sum=29.0:name=N593826:qcovhsp_avg=99.86538461538461:qcovhsp_max=100.0:qcovhsp_min=97.9:qcovhsp_std=0.44356943780410024:qcovhsp_sum=2596.5:qend_avg=139.69230769230768:qend_max=156.0:qend_min=95.0:qend_std=20.843740990079933:qend_sum=3632.0:qstart_avg=1.1538461538461537:qstart_max=4.0:qstart_min=1.0:qstart_std=0.6126863923612269:qstart_sum=30.0:ref_name_counter=RS_GCF_001651875.1_protein.faa_NZ_LNQB01000055.1_23@PF00015_full_PFAM.417.602--26:scovhsp_avg=75.68461538461538:scovhsp_max=83.8:scovhsp_min=51.4:scovhsp_std=11.335208592970568:scovhsp_sum=1967.8:send_avg=160.8846153846154:send_max=167.0:send_min=116.0:send_std=14.165668139772084:send_sum=4183.0:sstart_avg=21.884615384615383:sstart_max=72.0:sstart_min=13.0:sstart_std=17.235607150493824:sstart_sum=569.0])0:5e-09[&&NHX:Sample_counter=rhizpot1--1||rhiztom1--8||rhiztom2--4||rhiztom3--16:Type_counter=GTDB--1||capture--29:besthit_avg=98.70370370370371:besthit_max=100.0:besthit_min=91.4:besthit_std=2.2692732624347247:besthit_sum=2665.0:bitscore_avg=245.22222222222223:bitscore_max=275.0:bitscore_min=171.0:bitscore_std=36.75106836053921:bitscore_sum=6621.0:capture_class_counter=c__Actinomycetia--1||c__Alphaproteobacteria--17||c__Gammaproteobacteria--9||c__Syntrophia--2:capture_domain_counter=d__Bacteria--29:capture_family_counter=f__Enterobacteriaceae--9||f__Kineosporiaceae--1||f__Rhizobiaceae--17||f__UBA4778--1||f__UBA5619--1:capture_genus_counter=g__Aureimonas--1||g__Erwinia--9||g__R-H-3--1||g__Sinorhizobium--16||g__UBA2192--1||g__UBA5619--1:capture_order_counter=o__Actinomycetales--1||o__Enterobacterales--9||o__Rhizobiales--17||o__Syntrophales--2:capture_phylum_counter=p__Actinobacteriota--1||p__Desulfobacterota--2||p__Proteobacteria--26:capture_species_counter=s__Aureimonas sp001423245--1||s__Erwinia persicina_A--9||s__R-H-3 sp002198675--1||s__Sinorhizobium saheli--16||s__UBA2192 sp013177795--1||s__UBA5619 sp903928915--1:evalue_avg=6.917322258003703e-57:evalue_max=1.71e-55:evalue_min=1.56e-95:evalue_std=3.292552968367872e-56:evalue_sum=1.8676770096609998e-55:gapopen_avg=0.25925925925925924:gapopen_max=2.0:gapopen_min=0.0:gapopen_std=0.5256931389634796:gapopen_sum=7.0:gtdb_class_counter=c__Alphaproteobacteria--1:gtdb_domain_counter=d__Bacteria--1:gtdb_family_counter=f__Rhizobiaceae--1:gtdb_genus_counter=g__RU20A--1:gtdb_order_counter=o__Rhizobiales--1:gtdb_phylum_counter=p__Proteobacteria--1:gtdb_species_counter=s__RU20A sp900155885--1:heptad_counter=MCP-36H--30:lbd_counter=:lca_tree=s__RU20A sp900155885:length_avg=140.59259259259258:length_max=156.0:length_min=95.0:length_std=20.777686365720577:length_sum=3796.0:mismatch_avg=1.1481481481481481:mismatch_max=9.0:mismatch_min=0.0:mismatch_std=2.032499478734037:mismatch_sum=31.0:name=N593827:qcovhsp_avg=99.87037037037037:qcovhsp_max=100.0:qcovhsp_min=97.9:qcovhsp_std=0.4357264621956639:qcovhsp_sum=2696.5:qend_avg=140.1851851851852:qend_max=156.0:qend_min=95.0:qend_std=20.598799511392436:qend_sum=3785.0:qstart_avg=1.1481481481481481:qstart_max=4.0:qstart_min=1.0:qstart_std=0.6015175490568514:qstart_sum=31.0:ref_name_counter=RS_GCF_001651875.1_protein.faa_NZ_LNQB01000055.1_23@PF00015_full_PFAM.417.602--27:scovhsp_avg=75.94444444444444:scovhsp_max=83.8:scovhsp_min=51.4:scovhsp_std=11.19678296288486:scovhsp_sum=2050.5:send_avg=161.11111111111111:send_max=167.0:send_min=116.0:send_std=13.940349110884322:send_sum=4350.0:sstart_avg=21.62962962962963:sstart_max=72.0:sstart_min=13.0:sstart_std=16.95275822384108:sstart_sum=584.0],(((842f7eff-79e7-4ac5-ae84-c6ecd5f4a87b_2@MCPsignal.214.310:0.0156056[&&NHX:Sample=rhiztom1:Type=capture:besthit=98.9:bitscore=170.0:capture_class=c__Actinomycetia:capture_domain=d__Bacteria:capture_family=f__Kineosporiaceae:capture_genus=g__R-H-3:capture_order=o__Actinomycetales:capture_phylum=p__Actinobacteriota:capture_species=s__R-H-3 sp002198675:evalue=3.6e-55:gapopen=0.0:heptad=MCP-36H:length=95.0:mismatch=1.0:qcovhsp=99.0:qend=96.0:qstart=2.0:ref_name=RS_GCF_001651875.1_protein.faa_NZ_LNQB01000055.1_23@PF00015_full_PFAM.417.602:scovhsp=51.4:send=167.0:sstart=73.0],705a8ce6-31dd-4975-a2b5-84fdfc4fd111_6@MCPsignal.53.208:0.00484169[&&NHX:Sample=rhiztom3:Type=capture:besthit=99.4:bitscore=275.0:capture_class=c__Alphaproteobacteria:capture_domain=d__Bacteria:capture_family=f__Rhizobiaceae:capture_genus=g__Sinorhizobium:capture_order=o__Rhizobiales:capture_phylum=p__Proteobacteria:capture_species=s__Sinorhizobium saheli:evalue=1.56e-95:gapopen=0.0:heptad=MCP-36H:length=155.0:mismatch=1.0:qcovhsp=100.0:qend=155.0:qstart=1.0:ref_name=RS_GCF_001651875.1_protein.faa_NZ_LNQB01000055.1_23@PF00015_full_PFAM.417.602:scovhsp=83.8:send=167.0:sstart=13.0])0:5e-09[&&NHX:Sample_counter=rhiztom1--1||rhiztom3--1:Type_counter=capture--2:besthit_avg=99.15:besthit_max=99.4:besthit_min=98.9:besthit_std=0.3535533905932738:besthit_sum=198.3:bitscore_avg=222.5:bitscore_max=275.0:bitscore_min=170.0:bitscore_std=74.24621202458749:bitscore_sum=445.0:capture_class_counter=c__Actinomycetia--1||c__Alphaproteobacteria--1:capture_domain_counter=d__Bacteria--2:capture_family_counter=f__Kineosporiaceae--1||f__Rhizobiaceae--1:capture_genus_counter=g__R-H-3--1||g__Sinorhizobium--1:capture_order_counter=o__Actinomycetales--1||o__Rhizobiales--1:capture_phylum_counter=p__Actinobacteriota--1||p__Proteobacteria--1:capture_species_counter=s__R-H-3 sp002198675--1||s__Sinorhizobium saheli--1:evalue_avg=1.8e-55:evalue_max=3.6e-55:evalue_min=1.56e-95:evalue_std=2.545584412271571e-55:evalue_sum=3.6e-55:gapopen_avg=0.0:gapopen_max=0.0:gapopen_min=0.0:gapopen_std=0.0:gapopen_sum=0.0:gtdb_class_counter=:gtdb_domain_counter=:gtdb_family_counter=:gtdb_genus_counter=:gtdb_order_counter=:gtdb_phylum_counter=:gtdb_species_counter=:heptad_counter=MCP-36H--2:lbd_counter=:length_avg=125.0:length_max=155.0:length_min=95.0:length_std=42.42640687119285:length_sum=250.0:mismatch_avg=1.0:mismatch_max=1.0:mismatch_min=1.0:mismatch_std=0.0:mismatch_sum=2.0:name=N593830:qcovhsp_avg=99.5:qcovhsp_max=100.0:qcovhsp_min=99.0:qcovhsp_std=0.7071067811865476:qcovhsp_sum=199.0:qend_avg=125.5:qend_max=155.0:qend_min=96.0:qend_std=41.71930009000631:qend_sum=251.0:qstart_avg=1.5:qstart_max=2.0:qstart_min=1.0:qstart_std=0.7071067811865476:qstart_sum=3.0:ref_name_counter=RS_GCF_001651875.1_protein.faa_NZ_LNQB01000055.1_23@PF00015_full_PFAM.417.602--2:scovhsp_avg=67.6:scovhsp_max=83.8:scovhsp_min=51.4:scovhsp_std=22.91025971044414:scovhsp_sum=135.2:send_avg=167.0:send_max=167.0:send_min=167.0:send_std=0.0:send_sum=334.0:sstart_avg=43.0:sstart_max=73.0:sstart_min=13.0:sstart_std=42.42640687119285:sstart_sum=86.0],abdace87-7ed3-4404-9c9b-f1af7444ffe0_6@MCPsignal.24.130:5e-09[&&NHX:Sample=rhiztom1:Type=capture:besthit=100.0:bitscore=190.0:capture_class=c__Alphaproteobacteria:capture_domain=d__Bacteria:capture_family=f__Rhizobiaceae:capture_genus=g__Sinorhizobium:capture_order=o__Rhizobiales:capture_phylum=p__Proteobacteria:capture_species=s__Sinorhizobium saheli:evalue=9.52e-63:gapopen=0.0:heptad=MCP-36H:length=106.0:mismatch=0.0:qcovhsp=100.0:qend=106.0:qstart=1.0:ref_name=RS_GCF_001651875.1_protein.faa_NZ_LNQB01000055.1_23@PF00015_full_PFAM.417.602:scovhsp=57.3:send=167.0:sstart=62.0])0:5e-09[&&NHX:Sample_counter=rhiztom1--2||rhiztom3--1:Type_counter=capture--3:besthit_avg=99.43333333333334:besthit_max=100.0:besthit_min=98.9:besthit_std=0.5507570547286073:besthit_sum=298.3:bitscore_avg=211.66666666666666:bitscore_max=275.0:bitscore_min=170.0:bitscore_std=55.752428945592435:bitscore_sum=635.0:capture_class_counter=c__Actinomycetia--1||c__Alphaproteobacteria--2:capture_domain_counter=d__Bacteria--3:capture_family_counter=f__Kineosporiaceae--1||f__Rhizobiaceae--2:capture_genus_counter=g__R-H-3--1||g__Sinorhizobium--2:capture_order_counter=o__Actinomycetales--1||o__Rhizobiales--2:capture_phylum_counter=p__Actinobacteriota--1||p__Proteobacteria--2:capture_species_counter=s__R-H-3 sp002198675--1||s__Sinorhizobium saheli--2:evalue_avg=1.2000000317333333e-55:evalue_max=3.6e-55:evalue_min=1.56e-95:evalue_std=2.0784609416007805e-55:evalue_sum=3.6000000952e-55:gapopen_avg=0.0:gapopen_max=0.0:gapopen_min=0.0:gapopen_std=0.0:gapopen_sum=0.0:gtdb_class_counter=:gtdb_domain_counter=:gtdb_family_counter=:gtdb_genus_counter=:gtdb_order_counter=:gtdb_phylum_counter=:gtdb_species_counter=:heptad_counter=MCP-36H--3:lbd_counter=:length_avg=118.66666666666667:length_max=155.0:length_min=95.0:length_std=31.942656954820357:length_sum=356.0:mismatch_avg=0.6666666666666666:mismatch_max=1.0:mismatch_min=0.0:mismatch_std=0.5773502691896258:mismatch_sum=2.0:name=N593832:qcovhsp_avg=99.66666666666667:qcovhsp_max=100.0:qcovhsp_min=99.0:qcovhsp_std=0.5773502691896257:qcovhsp_sum=299.0:qend_avg=119.0:qend_max=155.0:qend_min=96.0:qend_std=31.575306807693888:qend_sum=357.0:qstart_avg=1.3333333333333333:qstart_max=2.0:qstart_min=1.0:qstart_std=0.5773502691896257:qstart_sum=4.0:ref_name_counter=RS_GCF_001651875.1_protein.faa_NZ_LNQB01000055.1_23@PF00015_full_PFAM.417.602--3:scovhsp_avg=64.16666666666667:scovhsp_max=83.8:scovhsp_min=51.4:scovhsp_std=17.256979264440613:scovhsp_sum=192.5:send_avg=167.0:send_max=167.0:send_min=167.0:send_std=0.0:send_sum=501.0:sstart_avg=49.333333333333336:sstart_max=73.0:sstart_min=13.0:sstart_std=31.942656954820357:sstart_sum=148.0],3fdd8194-4b25-41ca-b4f5-a7b055e4bb53_3@MCPsignal.95.224:0.00652156[&&NHX:Sample=rhiztom3:Type=capture:besthit=99.2:bitscore=230.0:capture_class=c__Gammaproteobacteria:capture_domain=d__Bacteria:capture_family=f__Enterobacteriaceae:capture_genus=g__Erwinia:capture_order=o__Enterobacterales:capture_phylum=p__Proteobacteria:capture_species=s__Erwinia persicina_A:evalue=2.54e-78:gapopen=0.0:heptad=MCP-36H:length=129.0:mismatch=1.0:qcovhsp=100.0:qend=129.0:qstart=1.0:ref_name=RS_GCF_001651875.1_protein.faa_NZ_LNQB01000055.1_23@PF00015_full_PFAM.417.602:scovhsp=69.7:send=167.0:sstart=39.0])0:5e-09[&&NHX:Sample_counter=rhiztom1--2||rhiztom3--2:Type_counter=capture--4:besthit_avg=99.375:besthit_max=100.0:besthit_min=98.9:besthit_std=0.4645786621588763:besthit_sum=397.5:bitscore_avg=216.25:bitscore_max=275.0:bitscore_min=170.0:bitscore_std=46.43543905251678:bitscore_sum=865.0:capture_class_counter=c__Actinomycetia--1||c__Alphaproteobacteria--2||c__Gammaproteobacteria--1:capture_domain_counter=d__Bacteria--4:capture_family_counter=f__Enterobacteriaceae--1||f__Kineosporiaceae--1||f__Rhizobiaceae--2:capture_genus_counter=g__Erwinia--1||g__R-H-3--1||g__Sinorhizobium--2:capture_order_counter=o__Actinomycetales--1||o__Enterobacterales--1||o__Rhizobiales--2:capture_phylum_counter=p__Actinobacteriota--1||p__Proteobacteria--3:capture_species_counter=s__Erwinia persicina_A--1||s__R-H-3 sp002198675--1||s__Sinorhizobium saheli--2:evalue_avg=9.000000238e-56:evalue_max=3.6e-55:evalue_min=1.56e-95:evalue_std=1.799999984133334e-55:evalue_sum=3.6000000952e-55:gapopen_avg=0.0:gapopen_max=0.0:gapopen_min=0.0:gapopen_std=0.0:gapopen_sum=0.0:gtdb_class_counter=:gtdb_domain_counter=:gtdb_family_counter=:gtdb_genus_counter=:gtdb_order_counter=:gtdb_phylum_counter=:gtdb_species_counter=:heptad_counter=MCP-36H--4:lbd_counter=:length_avg=121.25:length_max=155.0:length_min=95.0:length_std=26.587904518157625:length_sum=485.0:mismatch_avg=0.75:mismatch_max=1.0:mismatch_min=0.0:mismatch_std=0.5:mismatch_sum=3.0:name=N593834:qcovhsp_avg=99.75:qcovhsp_max=100.0:qcovhsp_min=99.0:qcovhsp_std=0.5:qcovhsp_sum=399.0:qend_avg=121.5:qend_max=155.0:qend_min=96.0:qend_std=26.261505415087434:qend_sum=486.0:qstart_avg=1.25:qstart_max=2.0:qstart_min=1.0:qstart_std=0.5:qstart_sum=5.0:ref_name_counter=RS_GCF_001651875.1_protein.faa_NZ_LNQB01000055.1_23@PF00015_full_PFAM.417.602--4:scovhsp_avg=65.55:scovhsp_max=83.8:scovhsp_min=51.4:scovhsp_std=14.359317532529182:scovhsp_sum=262.2:send_avg=167.0:send_max=167.0:send_min=167.0:send_std=0.0:send_sum=668.0:sstart_avg=46.75:sstart_max=73.0:sstart_min=13.0:sstart_std=26.587904518157625:sstart_sum=187.0])0.841:5e-09[&&NHX:Sample_counter=rhizpot1--1||rhiztom1--10||rhiztom2--4||rhiztom3--18:Type_counter=GTDB--1||capture--33:besthit_avg=98.7903225806452:besthit_max=100.0:besthit_min=91.4:besthit_std=2.130000757231427:besthit_sum=3062.500000000001:bitscore_avg=241.48387096774192:bitscore_max=275.0:bitscore_min=170.0:bitscore_std=38.518282211388:bitscore_sum=7486.0:capture_class_counter=c__Actinomycetia--2||c__Alphaproteobacteria--19||c__Gammaproteobacteria--10||c__Syntrophia--2:capture_domain_counter=d__Bacteria--33:capture_family_counter=f__Enterobacteriaceae--10||f__Kineosporiaceae--2||f__Rhizobiaceae--19||f__UBA4778--1||f__UBA5619--1:capture_genus_counter=g__Aureimonas--1||g__Erwinia--10||g__R-H-3--2||g__Sinorhizobium--18||g__UBA2192--1||g__UBA5619--1:capture_order_counter=o__Actinomycetales--2||o__Enterobacterales--10||o__Rhizobiales--19||o__Syntrophales--2:capture_phylum_counter=p__Actinobacteriota--2||p__Desulfobacterota--2||p__Proteobacteria--29:capture_species_counter=s__Aureimonas sp001423245--1||s__Erwinia persicina_A--10||s__R-H-3 sp002198675--2||s__Sinorhizobium saheli--18||s__UBA2192 sp013177795--1||s__UBA5619 sp903928915--1:evalue_avg=1.7637668080196774e-56:evalue_max=3.6e-55:evalue_min=1.56e-95:evalue_std=7.057728107287008e-56:evalue_sum=5.467677104861e-55:gapopen_avg=0.22580645161290322:gapopen_max=2.0:gapopen_min=0.0:gapopen_std=0.49730456257407213:gapopen_sum=7.0:gtdb_class_counter=c__Alphaproteobacteria--1:gtdb_domain_counter=d__Bacteria--1:gtdb_family_counter=f__Rhizobiaceae--1:gtdb_genus_counter=g__RU20A--1:gtdb_order_counter=o__Rhizobiales--1:gtdb_phylum_counter=p__Proteobacteria--1:gtdb_species_counter=s__RU20A sp900155885--1:heptad_counter=MCP-36H--34:lbd_counter=:lca_tree=s__RU20A sp900155885:length_avg=138.09677419354838:length_max=156.0:length_min=95.0:length_std=22.09729220019152:length_sum=4281.0:mismatch_avg=1.096774193548387:mismatch_max=9.0:mismatch_min=0.0:mismatch_std=1.9035902694588702:mismatch_sum=34.0:name=N593835:qcovhsp_avg=99.85483870967742:qcovhsp_max=100.0:qcovhsp_min=97.9:qcovhsp_std=0.43729373017642537:qcovhsp_sum=3095.5:qend_avg=137.7741935483871:qend_max=156.0:qend_min=95.0:qend_std=21.84599074951642:qend_sum=4271.0:qstart_avg=1.1612903225806452:qstart_max=4.0:qstart_min=1.0:qstart_std=0.5829107532346263:qstart_sum=36.0:ref_name_counter=RS_GCF_001651875.1_protein.faa_NZ_LNQB01000055.1_23@PF00015_full_PFAM.417.602--31:scovhsp_avg=74.6032258064516:scovhsp_max=83.8:scovhsp_min=51.4:scovhsp_std=11.908749832818101:scovhsp_sum=2312.7:send_avg=161.8709677419355:send_max=167.0:send_min=116.0:send_std=13.132001460767183:send_sum=5018.0:sstart_avg=24.870967741935484:sstart_max=73.0:sstart_min=13.0:sstart_std=19.825475085495217:sstart_sum=771.0])0:5e-09[&&NHX:Sample_counter=rhizpot1--1||rhiztom1--10||rhiztom2--4||rhiztom3--19:Type_counter=GTDB--1||capture--34:besthit_avg=98.76875:besthit_max=100.0:besthit_min=91.4:besthit_std=2.0989148501992876:besthit_sum=3160.6:bitscore_avg=242.40625:bitscore_max=275.0:bitscore_min=170.0:bitscore_std=38.249486081304035:bitscore_sum=7757.0:capture_class_counter=c__Actinomycetia--2||c__Alphaproteobacteria--20||c__Gammaproteobacteria--10||c__Syntrophia--2:capture_domain_counter=d__Bacteria--34:capture_family_counter=f__Enterobacteriaceae--10||f__Kineosporiaceae--2||f__Rhizobiaceae--20||f__UBA4778--1||f__UBA5619--1:capture_genus_counter=g__Aureimonas--1||g__Erwinia--10||g__R-H-3--2||g__Sinorhizobium--19||g__UBA2192--1||g__UBA5619--1:capture_order_counter=o__Actinomycetales--2||o__Enterobacterales--10||o__Rhizobiales--20||o__Syntrophales--2:capture_phylum_counter=p__Actinobacteriota--2||p__Desulfobacterota--2||p__Proteobacteria--30:capture_species_counter=s__Aureimonas sp001423245--1||s__Erwinia persicina_A--10||s__R-H-3 sp002198675--2||s__Sinorhizobium saheli--19||s__UBA2192 sp013177795--1||s__UBA5619 sp903928915--1:evalue_avg=1.7086490952690624e-56:evalue_max=3.6e-55:evalue_min=1.56e-95:evalue_std=6.949958086790443e-56:evalue_sum=5.4676771048609995e-55:gapopen_avg=0.21875:gapopen_max=2.0:gapopen_min=0.0:gapopen_std=0.4908435793150795:gapopen_sum=7.0:gtdb_class_counter=c__Alphaproteobacteria--1:gtdb_domain_counter=d__Bacteria--1:gtdb_family_counter=f__Rhizobiaceae--1:gtdb_genus_counter=g__RU20A--1:gtdb_order_counter=o__Rhizobiales--1:gtdb_phylum_counter=p__Proteobacteria--1:gtdb_species_counter=s__RU20A sp900155885--1:heptad_counter=MCP-36H--35:lbd_counter=:lca_tree=s__RU20A sp900155885:length_avg=138.625:length_max=156.0:length_min=95.0:length_std=21.9423732065491:length_sum=4436.0:mismatch_avg=1.15625:mismatch_max=9.0:mismatch_min=0.0:mismatch_std=1.9026191624756004:mismatch_sum=37.0:name=N593836:qcovhsp_avg=99.859375:qcovhsp_max=100.0:qcovhsp_min=97.9:qcovhsp_std=0.43094747453309334:qcovhsp_sum=3195.5:qend_avg=138.3125:qend_max=156.0:qend_min=95.0:qend_std=21.70541407114824:qend_sum=4426.0:qstart_avg=1.15625:qstart_max=4.0:qstart_min=1.0:qstart_std=0.5741403110513958:qstart_sum=37.0:ref_name_counter=RS_GCF_001651875.1_protein.faa_NZ_LNQB01000055.1_23@PF00015_full_PFAM.417.602--32:scovhsp_avg=74.890625:scovhsp_max=83.8:scovhsp_min=51.4:scovhsp_std=11.82737009938143:scovhsp_sum=2396.5:send_avg=162.03125:send_max=167.0:send_min=116.0:send_std=12.950238196837876:send_sum=5185.0:sstart_avg=24.5:sstart_max=73.0:sstart_min=13.0:sstart_std=19.6156619452005:sstart_sum=784.0],RS_GCF_001651875.1_protein.faa_NZ_LNQB01000055.1_23@PF00015_full_PFAM.417.602:5e-09[&&NHX:Type=GTDB:gtdb_class=c__Alphaproteobacteria:gtdb_domain=d__Bacteria:gtdb_family=f__Rhizobiaceae:gtdb_genus=g__Sinorhizobium:gtdb_order=o__Rhizobiales:gtdb_phylum=p__Proteobacteria:gtdb_species=s__Sinorhizobium saheli:heptad=MCP-36H:species=d__Bacteria_p__Proteobacteria_c__Alphaproteobacteria_o__Rhizobiales_f__Rhizobiaceae_g__Sinorhizobium_s__Sinorhizobium saheli])0.525:5e-09[&&NHX:Sample_counter=rhizpot1--1||rhiztom1--10||rhiztom2--4||rhiztom3--19:Type_counter=GTDB--2||capture--34:besthit_avg=98.76875:besthit_max=100.0:besthit_min=91.4:besthit_std=2.0989148501992876:besthit_sum=3160.6:bitscore_avg=242.40625:bitscore_max=275.0:bitscore_min=170.0:bitscore_std=38.249486081304035:bitscore_sum=7757.0:capture_class_counter=c__Actinomycetia--2||c__Alphaproteobacteria--20||c__Gammaproteobacteria--10||c__Syntrophia--2:capture_domain_counter=d__Bacteria--34:capture_family_counter=f__Enterobacteriaceae--10||f__Kineosporiaceae--2||f__Rhizobiaceae--20||f__UBA4778--1||f__UBA5619--1:capture_genus_counter=g__Aureimonas--1||g__Erwinia--10||g__R-H-3--2||g__Sinorhizobium--19||g__UBA2192--1||g__UBA5619--1:capture_order_counter=o__Actinomycetales--2||o__Enterobacterales--10||o__Rhizobiales--20||o__Syntrophales--2:capture_phylum_counter=p__Actinobacteriota--2||p__Desulfobacterota--2||p__Proteobacteria--30:capture_species_counter=s__Aureimonas sp001423245--1||s__Erwinia persicina_A--10||s__R-H-3 sp002198675--2||s__Sinorhizobium saheli--19||s__UBA2192 sp013177795--1||s__UBA5619 sp903928915--1:evalue_avg=1.7086490952690624e-56:evalue_max=3.6e-55:evalue_min=1.56e-95:evalue_std=6.949958086790443e-56:evalue_sum=5.4676771048609995e-55:gapopen_avg=0.21875:gapopen_max=2.0:gapopen_min=0.0:gapopen_std=0.4908435793150795:gapopen_sum=7.0:gtdb_class_counter=c__Alphaproteobacteria--2:gtdb_domain_counter=d__Bacteria--2:gtdb_family_counter=f__Rhizobiaceae--2:gtdb_genus_counter=g__RU20A--1||g__Sinorhizobium--1:gtdb_order_counter=o__Rhizobiales--2:gtdb_phylum_counter=p__Proteobacteria--2:gtdb_species_counter=s__RU20A sp900155885--1||s__Sinorhizobium saheli--1:heptad_counter=MCP-36H--36:lbd_counter=:lca_tree=f__Rhizobiaceae:length_avg=138.625:length_max=156.0:length_min=95.0:length_std=21.9423732065491:length_sum=4436.0:mismatch_avg=1.15625:mismatch_max=9.0:mismatch_min=0.0:mismatch_std=1.9026191624756004:mismatch_sum=37.0:name=N593838:qcovhsp_avg=99.859375:qcovhsp_max=100.0:qcovhsp_min=97.9:qcovhsp_std=0.43094747453309334:qcovhsp_sum=3195.5:qend_avg=138.3125:qend_max=156.0:qend_min=95.0:qend_std=21.70541407114824:qend_sum=4426.0:qstart_avg=1.15625:qstart_max=4.0:qstart_min=1.0:qstart_std=0.5741403110513958:qstart_sum=37.0:ref_name_counter=RS_GCF_001651875.1_protein.faa_NZ_LNQB01000055.1_23@PF00015_full_PFAM.417.602--32:scovhsp_avg=74.890625:scovhsp_max=83.8:scovhsp_min=51.4:scovhsp_std=11.82737009938143:scovhsp_sum=2396.5:send_avg=162.03125:send_max=167.0:send_min=116.0:send_std=12.950238196837876:send_sum=5185.0:sstart_avg=24.5:sstart_max=73.0:sstart_min=13.0:sstart_std=19.6156619452005:sstart_sum=784.0],((((d088fbfd-4e6c-4e9f-b108-5340f7fb09ee_3@MCPsignal.146.228:0.0475364[&&NHX:Sample=rhiztom3:Type=capture:capture_class=c__Alphaproteobacteria:capture_domain=d__Bacteria:capture_family=f__Rhizobiaceae:capture_genus=g__Sinorhizobium:capture_order=o__Rhizobiales:capture_phylum=p__Proteobacteria:capture_species=s__Sinorhizobium saheli:heptad=MCP-36H],53aef6d8-cf90-4fbc-bc61-7e5c110d456c_4@MCPsignal.86.154:5e-09[&&NHX:Sample=rhiztom3:Type=capture:capture_class=c__Alphaproteobacteria:capture_domain=d__Bacteria:capture_family=f__Rhizobiaceae:capture_genus=g__Sinorhizobium:capture_order=o__Rhizobiales:capture_phylum=p__Proteobacteria:capture_species=s__Sinorhizobium saheli:heptad=MCP-36H])0:5e-09[&&NHX:Sample_counter=rhiztom3--2:Type_counter=capture--2:capture_class_counter=c__Alphaproteobacteria--2:capture_domain_counter=d__Bacteria--2:capture_family_counter=f__Rhizobiaceae--2:capture_genus_counter=g__Sinorhizobium--2:capture_order_counter=o__Rhizobiales--2:capture_phylum_counter=p__Proteobacteria--2:capture_species_counter=s__Sinorhizobium saheli--2:gtdb_class_counter=:gtdb_domain_counter=:gtdb_family_counter=:gtdb_genus_counter=:gtdb_order_counter=:gtdb_phylum_counter=:gtdb_species_counter=:heptad_counter=MCP-36H--2:lbd_counter=:name=N593841:ref_name_counter=],(k127_943321_2@MCPsignal.66.132:5e-09,20590169-6547-466e-9f34-320938c408c6_1@MCPsignal.137.236:0.0591743[&&NHX:Sample=rhiztom1:Type=capture:capture_class=c__Alphaproteobacteria:capture_domain=d__Bacteria:capture_family=f__Rhizobiaceae:capture_genus=g__Sinorhizobium:capture_order=o__Rhizobiales:capture_phylum=p__Proteobacteria:capture_species=s__Sinorhizobium saheli:heptad=MCP-36H])0:1.3e-08[&&NHX:Sample_counter=rhiztom1--1:Type_counter=capture--1:capture_class_counter=c__Alphaproteobacteria--1:capture_domain_counter=d__Bacteria--1:capture_family_counter=f__Rhizobiaceae--1:capture_genus_counter=g__Sinorhizobium--1:capture_order_counter=o__Rhizobiales--1:capture_phylum_counter=p__Proteobacteria--1:capture_species_counter=s__Sinorhizobium saheli--1:gtdb_class_counter=:gtdb_domain_counter=:gtdb_family_counter=:gtdb_genus_counter=:gtdb_order_counter=:gtdb_phylum_counter=:gtdb_species_counter=:heptad_counter=MCP-36H--1:lbd_counter=:name=N593844:ref_name_counter=])0.018:1.3e-08[&&NHX:Sample_counter=rhiztom1--1||rhiztom3--2:Type_counter=capture--3:capture_class_counter=c__Alphaproteobacteria--3:capture_domain_counter=d__Bacteria--3:capture_family_counter=f__Rhizobiaceae--3:capture_genus_counter=g__Sinorhizobium--3:capture_order_counter=o__Rhizobiales--3:capture_phylum_counter=p__Proteobacteria--3:capture_species_counter=s__Sinorhizobium saheli--3:gtdb_class_counter=:gtdb_domain_counter=:gtdb_family_counter=:gtdb_genus_counter=:gtdb_order_counter=:gtdb_phylum_counter=:gtdb_species_counter=:heptad_counter=MCP-36H--3:lbd_counter=:name=N593845:ref_name_counter=],((6e4fa358-2859-415c-9b8d-7e156cc1b201_1@MCPsignal.35.149:0.56611[&&NHX:Sample=rhiztom1:Type=capture:besthit=86.2:bitscore=167.0:capture_class=c__Alphaproteobacteria:capture_domain=d__Bacteria:capture_family=f__Rhizobiaceae:capture_genus=g__Agrobacterium:capture_order=o__Rhizobiales:capture_phylum=p__Proteobacteria:capture_species=s__Agrobacterium salinitolerans:evalue=1.8e-53:gapopen=1.0:heptad=MCP-36H:length=116.0:mismatch=14.0:qcovhsp=100.0:qend=114.0:qstart=1.0:ref_name=GB_GCA_003241215.1_protein.faa_QFOL01000085.1_12@PF00015_full_PFAM.528.714:scovhsp=62.4:send=164.0:sstart=49.0],d00e635a-4cc9-5db8-bccb-4386338dbe43_5@MCPsignal.166.228:5e-09[&&NHX:Sample=rhiztom3:Type=capture:capture_class=c__Alphaproteobacteria:capture_domain=d__Bacteria:capture_family=f__Rhizobiaceae:capture_genus=g__Sinorhizobium:capture_order=o__Rhizobiales:capture_phylum=p__Proteobacteria:capture_species=s__Sinorhizobium saheli:heptad=MCP-36H])0.617:0.0342925[&&NHX:Sample_counter=rhiztom1--1||rhiztom3--1:Type_counter=capture--2:besthit_avg=86.2:besthit_max=86.2:besthit_min=86.2:besthit_std=0:besthit_sum=86.2:bitscore_avg=167.0:bitscore_max=167.0:bitscore_min=167.0:bitscore_std=0:bitscore_sum=167.0:capture_class_counter=c__Alphaproteobacteria--2:capture_domain_counter=d__Bacteria--2:capture_family_counter=f__Rhizobiaceae--2:capture_genus_counter=g__Agrobacterium--1||g__Sinorhizobium--1:capture_order_counter=o__Rhizobiales--2:capture_phylum_counter=p__Proteobacteria--2:capture_species_counter=s__Agrobacterium salinitolerans--1||s__Sinorhizobium saheli--1:evalue_avg=1.8e-53:evalue_max=1.8e-53:evalue_min=1.8e-53:evalue_std=0:evalue_sum=1.8e-53:gapopen_avg=1.0:gapopen_max=1.0:gapopen_min=1.0:gapopen_std=0:gapopen_sum=1.0:gtdb_class_counter=:gtdb_domain_counter=:gtdb_family_counter=:gtdb_genus_counter=:gtdb_order_counter=:gtdb_phylum_counter=:gtdb_species_counter=:heptad_counter=MCP-36H--2:lbd_counter=:length_avg=116.0:length_max=116.0:length_min=116.0:length_std=0:length_sum=116.0:mismatch_avg=14.0:mismatch_max=14.0:mismatch_min=14.0:mismatch_std=0:mismatch_sum=14.0:name=N593848:qcovhsp_avg=100.0:qcovhsp_max=100.0:qcovhsp_min=100.0:qcovhsp_std=0:qcovhsp_sum=100.0:qend_avg=114.0:qend_max=114.0:qend_min=114.0:qend_std=0:qend_sum=114.0:qstart_avg=1.0:qstart_max=1.0:qstart_min=1.0:qstart_std=0:qstart_sum=1.0:ref_name_counter=GB_GCA_003241215.1_protein.faa_QFOL01000085.1_12@PF00015_full_PFAM.528.714--1:scovhsp_avg=62.4:scovhsp_max=62.4:scovhsp_min=62.4:scovhsp_std=0:scovhsp_sum=62.4:send_avg=164.0:send_max=164.0:send_min=164.0:send_std=0:send_sum=164.0:sstart_avg=49.0:sstart_max=49.0:sstart_min=49.0:sstart_std=0:sstart_sum=49.0],d5dee650-8900-44fb-9e45-9d0aa85d5a89_6@MCPsignal.24.93:5e-09[&&NHX:Sample=rhiztom1:Type=capture:capture_class=c__Alphaproteobacteria:capture_domain=d__Bacteria:capture_family=f__Rhizobiaceae:capture_genus=g__Sinorhizobium:capture_order=o__Rhizobiales:capture_phylum=p__Proteobacteria:capture_species=s__Sinorhizobium saheli:heptad=MCP-36H])0:5e-09[&&NHX:Sample_counter=rhiztom1--2||rhiztom3--1:Type_counter=capture--3:besthit_avg=86.2:besthit_max=86.2:besthit_min=86.2:besthit_std=0:besthit_sum=86.2:bitscore_avg=167.0:bitscore_max=167.0:bitscore_min=167.0:bitscore_std=0:bitscore_sum=167.0:capture_class_counter=c__Alphaproteobacteria--3:capture_domain_counter=d__Bacteria--3:capture_family_counter=f__Rhizobiaceae--3:capture_genus_counter=g__Agrobacterium--1||g__Sinorhizobium--2:capture_order_counter=o__Rhizobiales--3:capture_phylum_counter=p__Proteobacteria--3:capture_species_counter=s__Agrobacterium salinitolerans--1||s__Sinorhizobium saheli--2:evalue_avg=1.8e-53:evalue_max=1.8e-53:evalue_min=1.8e-53:evalue_std=0:evalue_sum=1.8e-53:gapopen_avg=1.0:gapopen_max=1.0:gapopen_min=1.0:gapopen_std=0:gapopen_sum=1.0:gtdb_class_counter=:gtdb_domain_counter=:gtdb_family_counter=:gtdb_genus_counter=:gtdb_order_counter=:gtdb_phylum_counter=:gtdb_species_counter=:heptad_counter=MCP-36H--3:lbd_counter=:length_avg=116.0:length_max=116.0:length_min=116.0:length_std=0:length_sum=116.0:mismatch_avg=14.0:mismatch_max=14.0:mismatch_min=14.0:mismatch_std=0:mismatch_sum=14.0:name=N593850:qcovhsp_avg=100.0:qcovhsp_max=100.0:qcovhsp_min=100.0:qcovhsp_std=0:qcovhsp_sum=100.0:qend_avg=114.0:qend_max=114.0:qend_min=114.0:qend_std=0:qend_sum=114.0:qstart_avg=1.0:qstart_max=1.0:qstart_min=1.0:qstart_std=0:qstart_sum=1.0:ref_name_counter=GB_GCA_003241215.1_protein.faa_QFOL01000085.1_12@PF00015_full_PFAM.528.714--1:scovhsp_avg=62.4:scovhsp_max=62.4:scovhsp_min=62.4:scovhsp_std=0:scovhsp_sum=62.4:send_avg=164.0:send_max=164.0:send_min=164.0:send_std=0:send_sum=164.0:sstart_avg=49.0:sstart_max=49.0:sstart_min=49.0:sstart_std=0:sstart_sum=49.0])0.693:0.0145014[&&NHX:Sample_counter=rhiztom1--3||rhiztom3--3:Type_counter=capture--6:besthit_avg=86.2:besthit_max=86.2:besthit_min=86.2:besthit_std=0:besthit_sum=86.2:bitscore_avg=167.0:bitscore_max=167.0:bitscore_min=167.0:bitscore_std=0:bitscore_sum=167.0:capture_class_counter=c__Alphaproteobacteria--6:capture_domain_counter=d__Bacteria--6:capture_family_counter=f__Rhizobiaceae--6:capture_genus_counter=g__Agrobacterium--1||g__Sinorhizobium--5:capture_order_counter=o__Rhizobiales--6:capture_phylum_counter=p__Proteobacteria--6:capture_species_counter=s__Agrobacterium salinitolerans--1||s__Sinorhizobium saheli--5:evalue_avg=1.8e-53:evalue_max=1.8e-53:evalue_min=1.8e-53:evalue_std=0:evalue_sum=1.8e-53:gapopen_avg=1.0:gapopen_max=1.0:gapopen_min=1.0:gapopen_std=0:gapopen_sum=1.0:gtdb_class_counter=:gtdb_domain_counter=:gtdb_family_counter=:gtdb_genus_counter=:gtdb_order_counter=:gtdb_phylum_counter=:gtdb_species_counter=:heptad_counter=MCP-36H--6:lbd_counter=:length_avg=116.0:length_max=116.0:length_min=116.0:length_std=0:length_sum=116.0:mismatch_avg=14.0:mismatch_max=14.0:mismatch_min=14.0:mismatch_std=0:mismatch_sum=14.0:name=N593851:qcovhsp_avg=100.0:qcovhsp_max=100.0:qcovhsp_min=100.0:qcovhsp_std=0:qcovhsp_sum=100.0:qend_avg=114.0:qend_max=114.0:qend_min=114.0:qend_std=0:qend_sum=114.0:qstart_avg=1.0:qstart_max=1.0:qstart_min=1.0:qstart_std=0:qstart_sum=1.0:ref_name_counter=GB_GCA_003241215.1_protein.faa_QFOL01000085.1_12@PF00015_full_PFAM.528.714--1:scovhsp_avg=62.4:scovhsp_max=62.4:scovhsp_min=62.4:scovhsp_std=0:scovhsp_sum=62.4:send_avg=164.0:send_max=164.0:send_min=164.0:send_std=0:send_sum=164.0:sstart_avg=49.0:sstart_max=49.0:sstart_min=49.0:sstart_std=0:sstart_sum=49.0],(e3e82e81-7af5-4307-bf9b-505852efcd8c_6@MCPsignal.98.242:0.0316106[&&NHX:Sample=rhiztom1:Type=capture:besthit=99.3:bitscore=241.0:capture_class=c__Alphaproteobacteria:capture_domain=d__Bacteria:capture_family=f__Rhizobiaceae:capture_genus=g__Sinorhizobium:capture_order=o__Rhizobiales:capture_phylum=p__Proteobacteria:capture_species=s__Sinorhizobium saheli:evalue=2.54e-82:gapopen=0.0:heptad=MCP-36H:length=138.0:mismatch=1.0:qcovhsp=95.8:qend=138.0:qstart=1.0:ref_name=RS_GCF_001651875.1_protein.faa_NZ_LNQB01000055.1_23@PF00015_full_PFAM.417.602:scovhsp=74.6:send=150.0:sstart=13.0],c1ef4660-f74d-4643-913e-502adcafadca_4@MCPsignal.187.358:0.101164[&&NHX:Sample=rhiztom3:Type=capture:besthit=89.5:bitscore=257.0:capture_class=c__Alphaproteobacteria:capture_domain=d__Bacteria:capture_family=f__Rhizobiaceae:capture_genus=g__Sinorhizobium:capture_order=o__Rhizobiales:capture_phylum=p__Proteobacteria:capture_species=s__Sinorhizobium saheli:evalue=4.28e-88:gapopen=1.0:heptad=MCP-36H:length=172.0:mismatch=17.0:qcovhsp=100.0:qend=171.0:qstart=1.0:ref_name=RS_GCF_001651875.1_protein.faa_NZ_LNQB01000055.1_23@PF00015_full_PFAM.417.602:scovhsp=93.0:send=184.0:sstart=13.0])0.786:0.00562816[&&NHX:Sample_counter=rhiztom1--1||rhiztom3--1:Type_counter=capture--2:besthit_avg=94.4:besthit_max=99.3:besthit_min=89.5:besthit_std=6.929646455628164:besthit_sum=188.8:bitscore_avg=249.0:bitscore_max=257.0:bitscore_min=241.0:bitscore_std=11.313708498984761:bitscore_sum=498.0:capture_class_counter=c__Alphaproteobacteria--2:capture_domain_counter=d__Bacteria--2:capture_family_counter=f__Rhizobiaceae--2:capture_genus_counter=g__Sinorhizobium--2:capture_order_counter=o__Rhizobiales--2:capture_phylum_counter=p__Proteobacteria--2:capture_species_counter=s__Sinorhizobium saheli--2:evalue_avg=1.27000214e-82:evalue_max=2.54e-82:evalue_min=4.28e-88:evalue_std=1.7960481977968074e-82:evalue_sum=2.54000428e-82:gapopen_avg=0.5:gapopen_max=1.0:gapopen_min=0.0:gapopen_std=0.7071067811865476:gapopen_sum=1.0:gtdb_class_counter=:gtdb_domain_counter=:gtdb_family_counter=:gtdb_genus_counter=:gtdb_order_counter=:gtdb_phylum_counter=:gtdb_species_counter=:heptad_counter=MCP-36H--2:lbd_counter=:length_avg=155.0:length_max=172.0:length_min=138.0:length_std=24.041630560342615:length_sum=310.0:mismatch_avg=9.0:mismatch_max=17.0:mismatch_min=1.0:mismatch_std=11.313708498984761:mismatch_sum=18.0:name=N593854:qcovhsp_avg=97.9:qcovhsp_max=100.0:qcovhsp_min=95.8:qcovhsp_std=2.9698484809835013:qcovhsp_sum=195.8:qend_avg=154.5:qend_max=171.0:qend_min=138.0:qend_std=23.33452377915607:qend_sum=309.0:qstart_avg=1.0:qstart_max=1.0:qstart_min=1.0:qstart_std=0.0:qstart_sum=2.0:ref_name_counter=RS_GCF_001651875.1_protein.faa_NZ_LNQB01000055.1_23@PF00015_full_PFAM.417.602--2:scovhsp_avg=83.8:scovhsp_max=93.0:scovhsp_min=74.6:scovhsp_std=13.010764773832479:scovhsp_sum=167.6:send_avg=167.0:send_max=184.0:send_min=150.0:send_std=24.041630560342615:send_sum=334.0:sstart_avg=13.0:sstart_max=13.0:sstart_min=13.0:sstart_std=0.0:sstart_sum=26.0])0:5e-09[&&NHX:Sample_counter=rhiztom1--4||rhiztom3--4:Type_counter=capture--8:besthit_avg=91.66666666666667:besthit_max=99.3:besthit_min=86.2:besthit_std=6.8134670567438205:besthit_sum=275.0:bitscore_avg=221.66666666666666:bitscore_max=257.0:bitscore_min=167.0:bitscore_std=48.01388688008224:bitscore_sum=665.0:capture_class_counter=c__Alphaproteobacteria--8:capture_domain_counter=d__Bacteria--8:capture_family_counter=f__Rhizobiaceae--8:capture_genus_counter=g__Agrobacterium--1||g__Sinorhizobium--7:capture_order_counter=o__Rhizobiales--8:capture_phylum_counter=p__Proteobacteria--8:capture_species_counter=s__Agrobacterium salinitolerans--1||s__Sinorhizobium saheli--7:evalue_avg=6e-54:evalue_max=1.8e-53:evalue_min=4.28e-88:evalue_std=1.0392304845413262e-53:evalue_sum=1.8e-53:gapopen_avg=0.6666666666666666:gapopen_max=1.0:gapopen_min=0.0:gapopen_std=0.5773502691896258:gapopen_sum=2.0:gtdb_class_counter=:gtdb_domain_counter=:gtdb_family_counter=:gtdb_genus_counter=:gtdb_order_counter=:gtdb_phylum_counter=:gtdb_species_counter=:heptad_counter=MCP-36H--8:lbd_counter=:length_avg=142.0:length_max=172.0:length_min=116.0:length_std=28.21347195933177:length_sum=426.0:mismatch_avg=10.666666666666666:mismatch_max=17.0:mismatch_min=1.0:mismatch_std=8.504900548115382:mismatch_sum=32.0:name=N593855:qcovhsp_avg=98.60000000000001:qcovhsp_max=100.0:qcovhsp_min=95.8:qcovhsp_std=2.4248711305964297:qcovhsp_sum=295.8:qend_avg=141.0:qend_max=171.0:qend_min=114.0:qend_std=28.61817604250837:qend_sum=423.0:qstart_avg=1.0:qstart_max=1.0:qstart_min=1.0:qstart_std=0.0:qstart_sum=3.0:ref_name_counter=GB_GCA_003241215.1_protein.faa_QFOL01000085.1_12@PF00015_full_PFAM.528.714--1||RS_GCF_001651875.1_protein.faa_NZ_LNQB01000055.1_23@PF00015_full_PFAM.417.602--2:scovhsp_avg=76.66666666666667:scovhsp_max=93.0:scovhsp_min=62.4:scovhsp_std=15.404328396049383:scovhsp_sum=230.0:send_avg=166.0:send_max=184.0:send_min=150.0:send_std=17.08800749063506:send_sum=498.0:sstart_avg=25.0:sstart_max=49.0:sstart_min=13.0:sstart_std=20.784609690826528:sstart_sum=75.0])0.455:5e-09[&&NHX:Sample_counter=rhizpot1--1||rhiztom1--14||rhiztom2--4||rhiztom3--23:Type_counter=GTDB--2||capture--42:besthit_avg=98.16:besthit_max=100.0:besthit_min=86.2:besthit_std=3.2888581962885106:besthit_sum=3435.6:bitscore_avg=240.62857142857143:bitscore_max=275.0:bitscore_min=167.0:bitscore_std=38.784537332994624:bitscore_sum=8422.0:capture_class_counter=c__Actinomycetia--2||c__Alphaproteobacteria--28||c__Gammaproteobacteria--10||c__Syntrophia--2:capture_domain_counter=d__Bacteria--42:capture_family_counter=f__Enterobacteriaceae--10||f__Kineosporiaceae--2||f__Rhizobiaceae--28||f__UBA4778--1||f__UBA5619--1:capture_genus_counter=g__Agrobacterium--1||g__Aureimonas--1||g__Erwinia--10||g__R-H-3--2||g__Sinorhizobium--26||g__UBA2192--1||g__UBA5619--1:capture_order_counter=o__Actinomycetales--2||o__Enterobacterales--10||o__Rhizobiales--28||o__Syntrophales--2:capture_phylum_counter=p__Actinobacteriota--2||p__Desulfobacterota--2||p__Proteobacteria--38:capture_species_counter=s__Agrobacterium salinitolerans--1||s__Aureimonas sp001423245--1||s__Erwinia persicina_A--10||s__R-H-3 sp002198675--2||s__Sinorhizobium saheli--26||s__UBA2192 sp013177795--1||s__UBA5619 sp903928915--1:evalue_avg=5.299076488710314e-55:evalue_max=1.8e-53:evalue_min=1.56e-95:evalue_std=3.040564016050712e-54:evalue_sum=1.85467677104861e-53:gapopen_avg=0.2571428571428571:gapopen_max=2.0:gapopen_min=0.0:gapopen_std=0.5054326709601878:gapopen_sum=9.0:gtdb_class_counter=c__Alphaproteobacteria--2:gtdb_domain_counter=d__Bacteria--2:gtdb_family_counter=f__Rhizobiaceae--2:gtdb_genus_counter=g__RU20A--1||g__Sinorhizobium--1:gtdb_order_counter=o__Rhizobiales--2:gtdb_phylum_counter=p__Proteobacteria--2:gtdb_species_counter=s__RU20A sp900155885--1||s__Sinorhizobium saheli--1:heptad_counter=MCP-36H--44:lbd_counter=:lca_tree=f__Rhizobiaceae:length_avg=138.9142857142857:length_max=172.0:length_min=95.0:length_std=22.061906787320922:length_sum=4862.0:mismatch_avg=1.9714285714285715:mismatch_max=17.0:mismatch_min=0.0:mismatch_std=3.85384234762349:mismatch_sum=69.0:name=N593856:qcovhsp_avg=99.75142857142856:qcovhsp_max=100.0:qcovhsp_min=95.8:qcovhsp_std=0.8019723585420799:qcovhsp_sum=3491.2999999999997:qend_avg=138.54285714285714:qend_max=171.0:qend_min=95.0:qend_std=21.87039747499541:qend_sum=4849.0:qstart_avg=1.1428571428571428:qstart_max=4.0:qstart_min=1.0:qstart_std=0.5500190982169268:qstart_sum=40.0:ref_name_counter=GB_GCA_003241215.1_protein.faa_QFOL01000085.1_12@PF00015_full_PFAM.528.714--1||RS_GCF_001651875.1_protein.faa_NZ_LNQB01000055.1_23@PF00015_full_PFAM.417.602--34:scovhsp_avg=75.04285714285714:scovhsp_max=93.0:scovhsp_min=51.4:scovhsp_std=11.90615969385016:scovhsp_sum=2626.5:send_avg=162.37142857142857:send_max=184.0:send_min=116.0:send_std=13.09037750384905:send_sum=5683.0:sstart_avg=24.542857142857144:sstart_max=73.0:sstart_min=13.0:sstart_std=19.397305539297818:sstart_sum=859.0],(af5c03c4-329f-4a95-93f0-46f877277170_6@MCPsignal.147.208:5e-09[&&NHX:Sample=rhiztom3:Type=capture:capture_class=c__Alphaproteobacteria:capture_domain=d__Bacteria:capture_family=f__Rhizobiaceae:capture_genus=g__Sinorhizobium:capture_order=o__Rhizobiales:capture_phylum=p__Proteobacteria:capture_species=s__Sinorhizobium saheli:heptad=MCP-36H],f6c4a95b-4cd8-4529-9c0c-6c9eff0323d1_5@MCPsignal.104.200:5e-09[&&NHX:Sample=rhiztom3:Type=capture:besthit=100.0:bitscore=165.0:capture_class=c__Alphaproteobacteria:capture_domain=d__Bacteria:capture_family=f__Rhizobiaceae:capture_genus=g__Sinorhizobium:capture_order=o__Rhizobiales:capture_phylum=p__Proteobacteria:capture_species=s__Sinorhizobium saheli:evalue=3.41e-53:gapopen=0.0:heptad=MCP-36H:length=96.0:mismatch=0.0:qcovhsp=100.0:qend=96.0:qstart=1.0:ref_name=RS_GCF_001651875.1_protein.faa_NZ_LNQB01000055.1_23@PF00015_full_PFAM.417.602:scovhsp=51.9:send=108.0:sstart=13.0])0.546:5e-09[&&NHX:Sample_counter=rhiztom3--2:Type_counter=capture--2:besthit_avg=100.0:besthit_max=100.0:besthit_min=100.0:besthit_std=0:besthit_sum=100.0:bitscore_avg=165.0:bitscore_max=165.0:bitscore_min=165.0:bitscore_std=0:bitscore_sum=165.0:capture_class_counter=c__Alphaproteobacteria--2:capture_domain_counter=d__Bacteria--2:capture_family_counter=f__Rhizobiaceae--2:capture_genus_counter=g__Sinorhizobium--2:capture_order_counter=o__Rhizobiales--2:capture_phylum_counter=p__Proteobacteria--2:capture_species_counter=s__Sinorhizobium saheli--2:evalue_avg=3.41e-53:evalue_max=3.41e-53:evalue_min=3.41e-53:evalue_std=0:evalue_sum=3.41e-53:gapopen_avg=0.0:gapopen_max=0.0:gapopen_min=0.0:gapopen_std=0:gapopen_sum=0.0:gtdb_class_counter=:gtdb_domain_counter=:gtdb_family_counter=:gtdb_genus_counter=:gtdb_order_counter=:gtdb_phylum_counter=:gtdb_species_counter=:heptad_counter=MCP-36H--2:lbd_counter=:length_avg=96.0:length_max=96.0:length_min=96.0:length_std=0:length_sum=96.0:mismatch_avg=0.0:mismatch_max=0.0:mismatch_min=0.0:mismatch_std=0:mismatch_sum=0.0:name=N593859:qcovhsp_avg=100.0:qcovhsp_max=100.0:qcovhsp_min=100.0:qcovhsp_std=0:qcovhsp_sum=100.0:qend_avg=96.0:qend_max=96.0:qend_min=96.0:qend_std=0:qend_sum=96.0:qstart_avg=1.0:qstart_max=1.0:qstart_min=1.0:qstart_std=0:qstart_sum=1.0:ref_name_counter=RS_GCF_001651875.1_protein.faa_NZ_LNQB01000055.1_23@PF00015_full_PFAM.417.602--1:scovhsp_avg=51.9:scovhsp_max=51.9:scovhsp_min=51.9:scovhsp_std=0:scovhsp_sum=51.9:send_avg=108.0:send_max=108.0:send_min=108.0:send_std=0:send_sum=108.0:sstart_avg=13.0:sstart_max=13.0:sstart_min=13.0:sstart_std=0:sstart_sum=13.0])0.935:0.0244506[&&NHX:Sample_counter=rhizpot1--1||rhiztom1--14||rhiztom2--4||rhiztom3--25:Type_counter=GTDB--2||capture--44:besthit_avg=98.21111111111112:besthit_max=100.0:besthit_min=86.2:besthit_std=3.2560078779983472:besthit_sum=3535.6000000000004:bitscore_avg=238.52777777777777:bitscore_max=275.0:bitscore_min=165.0:bitscore_std=40.25098835422633:bitscore_sum=8587.0:capture_class_counter=c__Actinomycetia--2||c__Alphaproteobacteria--30||c__Gammaproteobacteria--10||c__Syntrophia--2:capture_domain_counter=d__Bacteria--44:capture_family_counter=f__Enterobacteriaceae--10||f__Kineosporiaceae--2||f__Rhizobiaceae--30||f__UBA4778--1||f__UBA5619--1:capture_genus_counter=g__Agrobacterium--1||g__Aureimonas--1||g__Erwinia--10||g__R-H-3--2||g__Sinorhizobium--28||g__UBA2192--1||g__UBA5619--1:capture_order_counter=o__Actinomycetales--2||o__Enterobacterales--10||o__Rhizobiales--30||o__Syntrophales--2:capture_phylum_counter=p__Actinobacteriota--2||p__Desulfobacterota--2||p__Proteobacteria--40:capture_species_counter=s__Agrobacterium salinitolerans--1||s__Aureimonas sp001423245--1||s__Erwinia persicina_A--10||s__R-H-3 sp002198675--2||s__Sinorhizobium saheli--28||s__UBA2192 sp013177795--1||s__UBA5619 sp903928915--1:evalue_avg=1.4624102141801697e-54:evalue_max=3.41e-53:evalue_min=1.56e-95:evalue_std=6.347053101225388e-54:evalue_sum=5.26467677104861e-53:gapopen_avg=0.25:gapopen_max=2.0:gapopen_min=0.0:gapopen_std=0.5:gapopen_sum=9.0:gtdb_class_counter=c__Alphaproteobacteria--2:gtdb_domain_counter=d__Bacteria--2:gtdb_family_counter=f__Rhizobiaceae--2:gtdb_genus_counter=g__RU20A--1||g__Sinorhizobium--1:gtdb_order_counter=o__Rhizobiales--2:gtdb_phylum_counter=p__Proteobacteria--2:gtdb_species_counter=s__RU20A sp900155885--1||s__Sinorhizobium saheli--1:heptad_counter=MCP-36H--46:lbd_counter=:lca_tree=f__Rhizobiaceae:length_avg=137.72222222222223:length_max=172.0:length_min=95.0:length_std=22.890560888230276:length_sum=4958.0:mismatch_avg=1.9166666666666667:mismatch_max=17.0:mismatch_min=0.0:mismatch_std=3.812573184309291:mismatch_sum=69.0:name=N593860:qcovhsp_avg=99.75833333333333:qcovhsp_max=100.0:qcovhsp_min=95.8:qcovhsp_std=0.7915175298121958:qcovhsp_sum=3591.2999999999997:qend_avg=137.36111111111111:qend_max=171.0:qend_min=95.0:qend_std=22.691915209453256:qend_sum=4945.0:qstart_avg=1.1388888888888888:qstart_max=4.0:qstart_min=1.0:qstart_std=0.5426273532033234:qstart_sum=41.0:ref_name_counter=GB_GCA_003241215.1_protein.faa_QFOL01000085.1_12@PF00015_full_PFAM.528.714--1||RS_GCF_001651875.1_protein.faa_NZ_LNQB01000055.1_23@PF00015_full_PFAM.417.602--35:scovhsp_avg=74.39999999999999:scovhsp_max=93.0:scovhsp_min=51.4:scovhsp_std=12.352489627601392:scovhsp_sum=2678.3999999999996:send_avg=160.86111111111111:send_max=184.0:send_min=108.0:send_std=15.766425045969005:send_sum=5791.0:sstart_avg=24.22222222222222:sstart_max=73.0:sstart_min=13.0:sstart_std=19.214743016921908:sstart_sum=872.0],RS_GCF_017874595.1_protein.faa_NZ_JAGILA010000002.1_962@PF00015_full_PFAM.417.599:0.0241723[&&NHX:Type=GTDB:gtdb_class=c__Alphaproteobacteria:gtdb_domain=d__Bacteria:gtdb_family=f__Rhizobiaceae:gtdb_genus=g__Sinorhizobium:gtdb_order=o__Rhizobiales:gtdb_phylum=p__Proteobacteria:gtdb_species=s__Sinorhizobium kostiense:heptad=MCP-36H:species=d__Bacteria_p__Proteobacteria_c__Alphaproteobacteria_o__Rhizobiales_f__Rhizobiaceae_g__Sinorhizobium_s__Sinorhizobium kostiense])0.862:0.0132382[&&NHX:Sample_counter=rhizpot1--1||rhiztom1--14||rhiztom2--4||rhiztom3--25:Type_counter=GTDB--3||capture--44:besthit_avg=98.21111111111112:besthit_max=100.0:besthit_min=86.2:besthit_std=3.2560078779983472:besthit_sum=3535.6000000000004:bitscore_avg=238.52777777777777:bitscore_max=275.0:bitscore_min=165.0:bitscore_std=40.25098835422633:bitscore_sum=8587.0:capture_class_counter=c__Actinomycetia--2||c__Alphaproteobacteria--30||c__Gammaproteobacteria--10||c__Syntrophia--2:capture_domain_counter=d__Bacteria--44:capture_family_counter=f__Enterobacteriaceae--10||f__Kineosporiaceae--2||f__Rhizobiaceae--30||f__UBA4778--1||f__UBA5619--1:capture_genus_counter=g__Agrobacterium--1||g__Aureimonas--1||g__Erwinia--10||g__R-H-3--2||g__Sinorhizobium--28||g__UBA2192--1||g__UBA5619--1:capture_order_counter=o__Actinomycetales--2||o__Enterobacterales--10||o__Rhizobiales--30||o__Syntrophales--2:capture_phylum_counter=p__Actinobacteriota--2||p__Desulfobacterota--2||p__Proteobacteria--40:capture_species_counter=s__Agrobacterium salinitolerans--1||s__Aureimonas sp001423245--1||s__Erwinia persicina_A--10||s__R-H-3 sp002198675--2||s__Sinorhizobium saheli--28||s__UBA2192 sp013177795--1||s__UBA5619 sp903928915--1:evalue_avg=1.4624102141801697e-54:evalue_max=3.41e-53:evalue_min=1.56e-95:evalue_std=6.347053101225388e-54:evalue_sum=5.26467677104861e-53:gapopen_avg=0.25:gapopen_max=2.0:gapopen_min=0.0:gapopen_std=0.5:gapopen_sum=9.0:gtdb_class_counter=c__Alphaproteobacteria--3:gtdb_domain_counter=d__Bacteria--3:gtdb_family_counter=f__Rhizobiaceae--3:gtdb_genus_counter=g__RU20A--1||g__Sinorhizobium--2:gtdb_order_counter=o__Rhizobiales--3:gtdb_phylum_counter=p__Proteobacteria--3:gtdb_species_counter=s__RU20A sp900155885--1||s__Sinorhizobium kostiense--1||s__Sinorhizobium saheli--1:heptad_counter=MCP-36H--47:lbd_counter=:lca_tree=f__Rhizobiaceae:length_avg=137.72222222222223:length_max=172.0:length_min=95.0:length_std=22.890560888230276:length_sum=4958.0:mismatch_avg=1.9166666666666667:mismatch_max=17.0:mismatch_min=0.0:mismatch_std=3.812573184309291:mismatch_sum=69.0:name=N593862:qcovhsp_avg=99.75833333333333:qcovhsp_max=100.0:qcovhsp_min=95.8:qcovhsp_std=0.7915175298121958:qcovhsp_sum=3591.2999999999997:qend_avg=137.36111111111111:qend_max=171.0:qend_min=95.0:qend_std=22.691915209453256:qend_sum=4945.0:qstart_avg=1.1388888888888888:qstart_max=4.0:qstart_min=1.0:qstart_std=0.5426273532033234:qstart_sum=41.0:ref_name_counter=GB_GCA_003241215.1_protein.faa_QFOL01000085.1_12@PF00015_full_PFAM.528.714--1||RS_GCF_001651875.1_protein.faa_NZ_LNQB01000055.1_23@PF00015_full_PFAM.417.602--35:scovhsp_avg=74.39999999999999:scovhsp_max=93.0:scovhsp_min=51.4:scovhsp_std=12.352489627601392:scovhsp_sum=2678.3999999999996:send_avg=160.86111111111111:send_max=184.0:send_min=108.0:send_std=15.766425045969005:send_sum=5791.0:sstart_avg=24.22222222222222:sstart_max=73.0:sstart_min=13.0:sstart_std=19.214743016921908:sstart_sum=872.0],RS_GCF_000378985.1_protein.faa_NZ_KB905370.1_519@PF00015_full_PFAM.421.601:5e-09[&&NHX:Type=GTDB:gtdb_class=c__Alphaproteobacteria:gtdb_domain=d__Bacteria:gtdb_family=f__Rhizobiaceae:gtdb_genus=g__Sinorhizobium:gtdb_order=o__Rhizobiales:gtdb_phylum=p__Proteobacteria:gtdb_species=s__Sinorhizobium sp000378985:heptad=MCP-36H:species=d__Bacteria_p__Proteobacteria_c__Alphaproteobacteria_o__Rhizobiales_f__Rhizobiaceae_g__Sinorhizobium_s__Sinorhizobium sp000378985])0:5e-09[&&NHX:Sample_counter=rhizpot1--1||rhiztom1--14||rhiztom2--4||rhiztom3--25:Type_counter=GTDB--4||capture--44:besthit_avg=98.21111111111112:besthit_max=100.0:besthit_min=86.2:besthit_std=3.2560078779983472:besthit_sum=3535.6000000000004:bitscore_avg=238.52777777777777:bitscore_max=275.0:bitscore_min=165.0:bitscore_std=40.25098835422633:bitscore_sum=8587.0:capture_class_counter=c__Actinomycetia--2||c__Alphaproteobacteria--30||c__Gammaproteobacteria--10||c__Syntrophia--2:capture_domain_counter=d__Bacteria--44:capture_family_counter=f__Enterobacteriaceae--10||f__Kineosporiaceae--2||f__Rhizobiaceae--30||f__UBA4778--1||f__UBA5619--1:capture_genus_counter=g__Agrobacterium--1||g__Aureimonas--1||g__Erwinia--10||g__R-H-3--2||g__Sinorhizobium--28||g__UBA2192--1||g__UBA5619--1:capture_order_counter=o__Actinomycetales--2||o__Enterobacterales--10||o__Rhizobiales--30||o__Syntrophales--2:capture_phylum_counter=p__Actinobacteriota--2||p__Desulfobacterota--2||p__Proteobacteria--40:capture_species_counter=s__Agrobacterium salinitolerans--1||s__Aureimonas sp001423245--1||s__Erwinia persicina_A--10||s__R-H-3 sp002198675--2||s__Sinorhizobium saheli--28||s__UBA2192 sp013177795--1||s__UBA5619 sp903928915--1:evalue_avg=1.4624102141801697e-54:evalue_max=3.41e-53:evalue_min=1.56e-95:evalue_std=6.347053101225388e-54:evalue_sum=5.26467677104861e-53:gapopen_avg=0.25:gapopen_max=2.0:gapopen_min=0.0:gapopen_std=0.5:gapopen_sum=9.0:gtdb_class_counter=c__Alphaproteobacteria--4:gtdb_domain_counter=d__Bacteria--4:gtdb_family_counter=f__Rhizobiaceae--4:gtdb_genus_counter=g__RU20A--1||g__Sinorhizobium--3:gtdb_order_counter=o__Rhizobiales--4:gtdb_phylum_counter=p__Proteobacteria--4:gtdb_species_counter=s__RU20A sp900155885--1||s__Sinorhizobium kostiense--1||s__Sinorhizobium saheli--1||s__Sinorhizobium sp000378985--1:heptad_counter=MCP-36H--48:lbd_counter=:lca_tree=f__Rhizobiaceae:length_avg=137.72222222222223:length_max=172.0:length_min=95.0:length_std=22.890560888230276:length_sum=4958.0:mismatch_avg=1.9166666666666667:mismatch_max=17.0:mismatch_min=0.0:mismatch_std=3.812573184309291:mismatch_sum=69.0:name=N593864:qcovhsp_avg=99.75833333333333:qcovhsp_max=100.0:qcovhsp_min=95.8:qcovhsp_std=0.7915175298121958:qcovhsp_sum=3591.2999999999997:qend_avg=137.36111111111111:qend_max=171.0:qend_min=95.0:qend_std=22.691915209453256:qend_sum=4945.0:qstart_avg=1.1388888888888888:qstart_max=4.0:qstart_min=1.0:qstart_std=0.5426273532033234:qstart_sum=41.0:ref_name_counter=GB_GCA_003241215.1_protein.faa_QFOL01000085.1_12@PF00015_full_PFAM.528.714--1||RS_GCF_001651875.1_protein.faa_NZ_LNQB01000055.1_23@PF00015_full_PFAM.417.602--35:scovhsp_avg=74.39999999999999:scovhsp_max=93.0:scovhsp_min=51.4:scovhsp_std=12.352489627601392:scovhsp_sum=2678.3999999999996:send_avg=160.86111111111111:send_max=184.0:send_min=108.0:send_std=15.766425045969005:send_sum=5791.0:sstart_avg=24.22222222222222:sstart_max=73.0:sstart_min=13.0:sstart_std=19.214743016921908:sstart_sum=872.0])0.634:6e-09[&&NHX:Sample_counter=rhizpot1--1||rhiztom1--14||rhiztom2--4||rhiztom3--25:Type_counter=GTDB--7||capture--44:besthit_avg=98.21111111111112:besthit_max=100.0:besthit_min=86.2:besthit_std=3.2560078779983472:besthit_sum=3535.6000000000004:bitscore_avg=238.52777777777777:bitscore_max=275.0:bitscore_min=165.0:bitscore_std=40.25098835422633:bitscore_sum=8587.0:capture_class_counter=c__Actinomycetia--2||c__Alphaproteobacteria--30||c__Gammaproteobacteria--10||c__Syntrophia--2:capture_domain_counter=d__Bacteria--44:capture_family_counter=f__Enterobacteriaceae--10||f__Kineosporiaceae--2||f__Rhizobiaceae--30||f__UBA4778--1||f__UBA5619--1:capture_genus_counter=g__Agrobacterium--1||g__Aureimonas--1||g__Erwinia--10||g__R-H-3--2||g__Sinorhizobium--28||g__UBA2192--1||g__UBA5619--1:capture_order_counter=o__Actinomycetales--2||o__Enterobacterales--10||o__Rhizobiales--30||o__Syntrophales--2:capture_phylum_counter=p__Actinobacteriota--2||p__Desulfobacterota--2||p__Proteobacteria--40:capture_species_counter=s__Agrobacterium salinitolerans--1||s__Aureimonas sp001423245--1||s__Erwinia persicina_A--10||s__R-H-3 sp002198675--2||s__Sinorhizobium saheli--28||s__UBA2192 sp013177795--1||s__UBA5619 sp903928915--1:evalue_avg=1.4624102141801697e-54:evalue_max=3.41e-53:evalue_min=1.56e-95:evalue_std=6.347053101225388e-54:evalue_sum=5.26467677104861e-53:gapopen_avg=0.25:gapopen_max=2.0:gapopen_min=0.0:gapopen_std=0.5:gapopen_sum=9.0:gtdb_class_counter=c__Alphaproteobacteria--7:gtdb_domain_counter=d__Bacteria--7:gtdb_family_counter=f__Rhizobiaceae--7:gtdb_genus_counter=g__RU20A--1||g__Sinorhizobium--6:gtdb_order_counter=o__Rhizobiales--7:gtdb_phylum_counter=p__Proteobacteria--7:gtdb_species_counter=s__RU20A sp900155885--1||s__Sinorhizobium fredii_C--1||s__Sinorhizobium glycinis--1||s__Sinorhizobium kostiense--1||s__Sinorhizobium saheli--1||s__Sinorhizobium shofinae--1||s__Sinorhizobium sp000378985--1:heptad_counter=MCP-36H--51:lbd_counter=:lca_tree=f__Rhizobiaceae:length_avg=137.72222222222223:length_max=172.0:length_min=95.0:length_std=22.890560888230276:length_sum=4958.0:mismatch_avg=1.9166666666666667:mismatch_max=17.0:mismatch_min=0.0:mismatch_std=3.812573184309291:mismatch_sum=69.0:name=N593865:qcovhsp_avg=99.75833333333334:qcovhsp_max=100.0:qcovhsp_min=95.8:qcovhsp_std=0.7915175298121958:qcovhsp_sum=3591.3:qend_avg=137.36111111111111:qend_max=171.0:qend_min=95.0:qend_std=22.691915209453253:qend_sum=4945.0:qstart_avg=1.1388888888888888:qstart_max=4.0:qstart_min=1.0:qstart_std=0.5426273532033234:qstart_sum=41.0:ref_name_counter=GB_GCA_003241215.1_protein.faa_QFOL01000085.1_12@PF00015_full_PFAM.528.714--1||RS_GCF_001651875.1_protein.faa_NZ_LNQB01000055.1_23@PF00015_full_PFAM.417.602--35:scovhsp_avg=74.39999999999999:scovhsp_max=93.0:scovhsp_min=51.4:scovhsp_std=12.352489627601392:scovhsp_sum=2678.3999999999996:send_avg=160.86111111111111:send_max=184.0:send_min=108.0:send_std=15.766425045969005:send_sum=5791.0:sstart_avg=24.22222222222222:sstart_max=73.0:sstart_min=13.0:sstart_std=19.214743016921908:sstart_sum=872.0],RS_GCF_001651855.1_protein.faa_NZ_LNQC01000045.1_81@PF00015_full_PFAM.419.604:5e-09[&&NHX:Type=GTDB:gtdb_class=c__Alphaproteobacteria:gtdb_domain=d__Bacteria:gtdb_family=f__Rhizobiaceae:gtdb_genus=g__Sinorhizobium:gtdb_order=o__Rhizobiales:gtdb_phylum=p__Proteobacteria:gtdb_species=s__Sinorhizobium americanum:heptad=MCP-36H:species=d__Bacteria_p__Proteobacteria_c__Alphaproteobacteria_o__Rhizobiales_f__Rhizobiaceae_g__Sinorhizobium_s__Sinorhizobium americanum])0.85:0.00497769[&&NHX:Sample_counter=rhizpot1--1||rhiztom1--14||rhiztom2--4||rhiztom3--25:Type_counter=GTDB--8||capture--44:besthit_avg=98.21111111111112:besthit_max=100.0:besthit_min=86.2:besthit_std=3.2560078779983472:besthit_sum=3535.6000000000004:bitscore_avg=238.52777777777777:bitscore_max=275.0:bitscore_min=165.0:bitscore_std=40.25098835422633:bitscore_sum=8587.0:capture_class_counter=c__Actinomycetia--2||c__Alphaproteobacteria--30||c__Gammaproteobacteria--10||c__Syntrophia--2:capture_domain_counter=d__Bacteria--44:capture_family_counter=f__Enterobacteriaceae--10||f__Kineosporiaceae--2||f__Rhizobiaceae--30||f__UBA4778--1||f__UBA5619--1:capture_genus_counter=g__Agrobacterium--1||g__Aureimonas--1||g__Erwinia--10||g__R-H-3--2||g__Sinorhizobium--28||g__UBA2192--1||g__UBA5619--1:capture_order_counter=o__Actinomycetales--2||o__Enterobacterales--10||o__Rhizobiales--30||o__Syntrophales--2:capture_phylum_counter=p__Actinobacteriota--2||p__Desulfobacterota--2||p__Proteobacteria--40:capture_species_counter=s__Agrobacterium salinitolerans--1||s__Aureimonas sp001423245--1||s__Erwinia persicina_A--10||s__R-H-3 sp002198675--2||s__Sinorhizobium saheli--28||s__UBA2192 sp013177795--1||s__UBA5619 sp903928915--1:evalue_avg=1.4624102141801697e-54:evalue_max=3.41e-53:evalue_min=1.56e-95:evalue_std=6.347053101225388e-54:evalue_sum=5.26467677104861e-53:gapopen_avg=0.25:gapopen_max=2.0:gapopen_min=0.0:gapopen_std=0.5:gapopen_sum=9.0:gtdb_class_counter=c__Alphaproteobacteria--8:gtdb_domain_counter=d__Bacteria--8:gtdb_family_counter=f__Rhizobiaceae--8:gtdb_genus_counter=g__RU20A--1||g__Sinorhizobium--7:gtdb_order_counter=o__Rhizobiales--8:gtdb_phylum_counter=p__Proteobacteria--8:gtdb_species_counter=s__RU20A sp900155885--1||s__Sinorhizobium americanum--1||s__Sinorhizobium fredii_C--1||s__Sinorhizobium glycinis--1||s__Sinorhizobium kostiense--1||s__Sinorhizobium saheli--1||s__Sinorhizobium shofinae--1||s__Sinorhizobium sp000378985--1:heptad_counter=MCP-36H--52:lbd_counter=:lca_tree=f__Rhizobiaceae:length_avg=137.72222222222223:length_max=172.0:length_min=95.0:length_std=22.890560888230276:length_sum=4958.0:mismatch_avg=1.9166666666666667:mismatch_max=17.0:mismatch_min=0.0:mismatch_std=3.812573184309291:mismatch_sum=69.0:name=N593867:qcovhsp_avg=99.75833333333334:qcovhsp_max=100.0:qcovhsp_min=95.8:qcovhsp_std=0.7915175298121958:qcovhsp_sum=3591.3:qend_avg=137.36111111111111:qend_max=171.0:qend_min=95.0:qend_std=22.691915209453253:qend_sum=4945.0:qstart_avg=1.1388888888888888:qstart_max=4.0:qstart_min=1.0:qstart_std=0.5426273532033234:qstart_sum=41.0:ref_name_counter=GB_GCA_003241215.1_protein.faa_QFOL01000085.1_12@PF00015_full_PFAM.528.714--1||RS_GCF_001651875.1_protein.faa_NZ_LNQB01000055.1_23@PF00015_full_PFAM.417.602--35:scovhsp_avg=74.39999999999999:scovhsp_max=93.0:scovhsp_min=51.4:scovhsp_std=12.352489627601392:scovhsp_sum=2678.3999999999996:send_avg=160.86111111111111:send_max=184.0:send_min=108.0:send_std=15.766425045969005:send_sum=5791.0:sstart_avg=24.22222222222222:sstart_max=73.0:sstart_min=13.0:sstart_std=19.214743016921908:sstart_sum=872.0],(RS_GCF_000018545.1_protein.faa_NC_012587.1_84@PF00015_full_PFAM.421.601:0.00407604[&&NHX:Type=GTDB:gtdb_class=c__Alphaproteobacteria:gtdb_domain=d__Bacteria:gtdb_family=f__Rhizobiaceae:gtdb_genus=g__Sinorhizobium:gtdb_order=o__Rhizobiales:gtdb_phylum=p__Proteobacteria:gtdb_species=s__Sinorhizobium fredii_A:heptad=MCP-36H:species=d__Bacteria_p__Proteobacteria_c__Alphaproteobacteria_o__Rhizobiales_f__Rhizobiaceae_g__Sinorhizobium_s__Sinorhizobium fredii_A],(RS_GCF_001461695.1_protein.faa_NZ_AUTC01000001.1_77@PF00015_full_PFAM.419.601:0.00401007[&&NHX:Type=GTDB:gtdb_class=c__Alphaproteobacteria:gtdb_domain=d__Bacteria:gtdb_family=f__Rhizobiaceae:gtdb_genus=g__Sinorhizobium:gtdb_order=o__Rhizobiales:gtdb_phylum=p__Proteobacteria:gtdb_species=s__Sinorhizobium fredii:heptad=MCP-36H:species=d__Bacteria_p__Proteobacteria_c__Alphaproteobacteria_o__Rhizobiales_f__Rhizobiaceae_g__Sinorhizobium_s__Sinorhizobium fredii],RS_GCF_000265205.3_protein.faa_NC_018000.1_79@PF00015_full_PFAM.419.601:0.0080242[&&NHX:Type=GTDB:gtdb_class=c__Alphaproteobacteria:gtdb_domain=d__Bacteria:gtdb_family=f__Rhizobiaceae:gtdb_genus=g__Sinorhizobium:gtdb_order=o__Rhizobiales:gtdb_phylum=p__Proteobacteria:gtdb_species=s__Sinorhizobium fredii_B:heptad=MCP-36H:species=d__Bacteria_p__Proteobacteria_c__Alphaproteobacteria_o__Rhizobiales_f__Rhizobiaceae_g__Sinorhizobium_s__Sinorhizobium fredii_B])0.795:0.00399208[&&NHX:Sample_counter=:Type_counter=GTDB--2:capture_class_counter=:capture_domain_counter=:capture_family_counter=:capture_genus_counter=:capture_order_counter=:capture_phylum_counter=:capture_species_counter=:evoltype=D:gtdb_class_counter=c__Alphaproteobacteria--2:gtdb_domain_counter=d__Bacteria--2:gtdb_family_counter=f__Rhizobiaceae--2:gtdb_genus_counter=g__Sinorhizobium--2:gtdb_order_counter=o__Rhizobiales--2:gtdb_phylum_counter=p__Proteobacteria--2:gtdb_species_counter=s__Sinorhizobium fredii--1||s__Sinorhizobium fredii_B--1:heptad_counter=MCP-36H--2:lbd_counter=:lca=d__Bacteria:lca_tree=g__Sinorhizobium:name=N593871:ref_name_counter=])0.79:0.00391842[&&NHX:Sample_counter=:Type_counter=GTDB--3:capture_class_counter=:capture_domain_counter=:capture_family_counter=:capture_genus_counter=:capture_order_counter=:capture_phylum_counter=:capture_species_counter=:evoltype=D:gtdb_class_counter=c__Alphaproteobacteria--3:gtdb_domain_counter=d__Bacteria--3:gtdb_family_counter=f__Rhizobiaceae--3:gtdb_genus_counter=g__Sinorhizobium--3:gtdb_order_counter=o__Rhizobiales--3:gtdb_phylum_counter=p__Proteobacteria--3:gtdb_species_counter=s__Sinorhizobium fredii--1||s__Sinorhizobium fredii_A--1||s__Sinorhizobium fredii_B--1:heptad_counter=MCP-36H--3:lbd_counter=:lca=d__Bacteria:lca_tree=g__Sinorhizobium:name=N593872:ref_name_counter=])0:5e-09[&&NHX:Sample_counter=rhizpot1--1||rhiztom1--14||rhiztom2--4||rhiztom3--25:Type_counter=GTDB--11||capture--44:besthit_avg=98.21111111111112:besthit_max=100.0:besthit_min=86.2:besthit_std=3.2560078779983472:besthit_sum=3535.6000000000004:bitscore_avg=238.52777777777777:bitscore_max=275.0:bitscore_min=165.0:bitscore_std=40.25098835422633:bitscore_sum=8587.0:capture_class_counter=c__Actinomycetia--2||c__Alphaproteobacteria--30||c__Gammaproteobacteria--10||c__Syntrophia--2:capture_domain_counter=d__Bacteria--44:capture_family_counter=f__Enterobacteriaceae--10||f__Kineosporiaceae--2||f__Rhizobiaceae--30||f__UBA4778--1||f__UBA5619--1:capture_genus_counter=g__Agrobacterium--1||g__Aureimonas--1||g__Erwinia--10||g__R-H-3--2||g__Sinorhizobium--28||g__UBA2192--1||g__UBA5619--1:capture_order_counter=o__Actinomycetales--2||o__Enterobacterales--10||o__Rhizobiales--30||o__Syntrophales--2:capture_phylum_counter=p__Actinobacteriota--2||p__Desulfobacterota--2||p__Proteobacteria--40:capture_species_counter=s__Agrobacterium salinitolerans--1||s__Aureimonas sp001423245--1||s__Erwinia persicina_A--10||s__R-H-3 sp002198675--2||s__Sinorhizobium saheli--28||s__UBA2192 sp013177795--1||s__UBA5619 sp903928915--1:evalue_avg=1.4624102141801697e-54:evalue_max=3.41e-53:evalue_min=1.56e-95:evalue_std=6.347053101225388e-54:evalue_sum=5.26467677104861e-53:gapopen_avg=0.25:gapopen_max=2.0:gapopen_min=0.0:gapopen_std=0.5:gapopen_sum=9.0:gtdb_class_counter=c__Alphaproteobacteria--11:gtdb_domain_counter=d__Bacteria--11:gtdb_family_counter=f__Rhizobiaceae--11:gtdb_genus_counter=g__RU20A--1||g__Sinorhizobium--10:gtdb_order_counter=o__Rhizobiales--11:gtdb_phylum_counter=p__Proteobacteria--11:gtdb_species_counter=s__RU20A sp900155885--1||s__Sinorhizobium americanum--1||s__Sinorhizobium fredii--1||s__Sinorhizobium fredii_A--1||s__Sinorhizobium fredii_B--1||s__Sinorhizobium fredii_C--1||s__Sinorhizobium glycinis--1||s__Sinorhizobium kostiense--1||s__Sinorhizobium saheli--1||s__Sinorhizobium shofinae--1||s__Sinorhizobium sp000378985--1:heptad_counter=MCP-36H--55:lbd_counter=:lca_tree=g__Sinorhizobium:length_avg=137.72222222222223:length_max=172.0:length_min=95.0:length_std=22.890560888230276:length_sum=4958.0:mismatch_avg=1.9166666666666667:mismatch_max=17.0:mismatch_min=0.0:mismatch_std=3.812573184309291:mismatch_sum=69.0:name=N593873:qcovhsp_avg=99.75833333333334:qcovhsp_max=100.0:qcovhsp_min=95.8:qcovhsp_std=0.7915175298121958:qcovhsp_sum=3591.3:qend_avg=137.36111111111111:qend_max=171.0:qend_min=95.0:qend_std=22.691915209453253:qend_sum=4945.0:qstart_avg=1.1388888888888888:qstart_max=4.0:qstart_min=1.0:qstart_std=0.5426273532033234:qstart_sum=41.0:ref_name_counter=GB_GCA_003241215.1_protein.faa_QFOL01000085.1_12@PF00015_full_PFAM.528.714--1||RS_GCF_001651875.1_protein.faa_NZ_LNQB01000055.1_23@PF00015_full_PFAM.417.602--35:scovhsp_avg=74.39999999999999:scovhsp_max=93.0:scovhsp_min=51.4:scovhsp_std=12.352489627601392:scovhsp_sum=2678.3999999999996:send_avg=160.86111111111111:send_max=184.0:send_min=108.0:send_std=15.766425045969005:send_sum=5791.0:sstart_avg=24.22222222222222:sstart_max=73.0:sstart_min=13.0:sstart_std=19.214743016921908:sstart_sum=872.0],(RS_GCF_002078505.1_protein.faa_NZ_LUAV01000002.1_394@PF00015_full_PFAM.419.605:0.00362717[&&NHX:Type=GTDB:gtdb_class=c__Alphaproteobacteria:gtdb_domain=d__Bacteria:gtdb_family=f__Rhizobiaceae:gtdb_genus=g__Sinorhizobium:gtdb_order=o__Rhizobiales:gtdb_phylum=p__Proteobacteria:gtdb_species=s__Sinorhizobium aridi:heptad=MCP-36H:species=d__Bacteria_p__Proteobacteria_c__Alphaproteobacteria_o__Rhizobiales_f__Rhizobiaceae_g__Sinorhizobium_s__Sinorhizobium aridi],RS_GCF_000513895.1_protein.faa_NZ_AZUW01000008.1_224@PF00015_full_PFAM.418.607:0.0112741[&&NHX:Type=GTDB:gtdb_class=c__Alphaproteobacteria:gtdb_domain=d__Bacteria:gtdb_family=f__Rhizobiaceae:gtdb_genus=g__Sinorhizobium:gtdb_order=o__Rhizobiales:gtdb_phylum=p__Proteobacteria:gtdb_species=s__Sinorhizobium sp000513895:heptad=MCP-36H:species=d__Bacteria_p__Proteobacteria_c__Alphaproteobacteria_o__Rhizobiales_f__Rhizobiaceae_g__Sinorhizobium_s__Sinorhizobium sp000513895])0.224:0.00428691[&&NHX:Sample_counter=:Type_counter=GTDB--2:capture_class_counter=:capture_domain_counter=:capture_family_counter=:capture_genus_counter=:capture_order_counter=:capture_phylum_counter=:capture_species_counter=:evoltype=D:gtdb_class_counter=c__Alphaproteobacteria--2:gtdb_domain_counter=d__Bacteria--2:gtdb_family_counter=f__Rhizobiaceae--2:gtdb_genus_counter=g__Sinorhizobium--2:gtdb_order_counter=o__Rhizobiales--2:gtdb_phylum_counter=p__Proteobacteria--2:gtdb_species_counter=s__Sinorhizobium aridi--1||s__Sinorhizobium sp000513895--1:heptad_counter=MCP-36H--2:lbd_counter=:lca=d__Bacteria:lca_tree=g__Sinorhizobium:name=N593876:ref_name_counter=])0.904:0.0149747[&&NHX:Sample_counter=rhizpot1--1||rhiztom1--14||rhiztom2--4||rhiztom3--25:Type_counter=GTDB--13||capture--44:besthit_avg=98.21111111111112:besthit_max=100.0:besthit_min=86.2:besthit_std=3.2560078779983472:besthit_sum=3535.6000000000004:bitscore_avg=238.52777777777777:bitscore_max=275.0:bitscore_min=165.0:bitscore_std=40.25098835422633:bitscore_sum=8587.0:capture_class_counter=c__Actinomycetia--2||c__Alphaproteobacteria--30||c__Gammaproteobacteria--10||c__Syntrophia--2:capture_domain_counter=d__Bacteria--44:capture_family_counter=f__Enterobacteriaceae--10||f__Kineosporiaceae--2||f__Rhizobiaceae--30||f__UBA4778--1||f__UBA5619--1:capture_genus_counter=g__Agrobacterium--1||g__Aureimonas--1||g__Erwinia--10||g__R-H-3--2||g__Sinorhizobium--28||g__UBA2192--1||g__UBA5619--1:capture_order_counter=o__Actinomycetales--2||o__Enterobacterales--10||o__Rhizobiales--30||o__Syntrophales--2:capture_phylum_counter=p__Actinobacteriota--2||p__Desulfobacterota--2||p__Proteobacteria--40:capture_species_counter=s__Agrobacterium salinitolerans--1||s__Aureimonas sp001423245--1||s__Erwinia persicina_A--10||s__R-H-3 sp002198675--2||s__Sinorhizobium saheli--28||s__UBA2192 sp013177795--1||s__UBA5619 sp903928915--1:evalue_avg=1.4624102141801697e-54:evalue_max=3.41e-53:evalue_min=1.56e-95:evalue_std=6.347053101225388e-54:evalue_sum=5.26467677104861e-53:gapopen_avg=0.25:gapopen_max=2.0:gapopen_min=0.0:gapopen_std=0.5:gapopen_sum=9.0:gtdb_class_counter=c__Alphaproteobacteria--13:gtdb_domain_counter=d__Bacteria--13:gtdb_family_counter=f__Rhizobiaceae--13:gtdb_genus_counter=g__RU20A--1||g__Sinorhizobium--12:gtdb_order_counter=o__Rhizobiales--13:gtdb_phylum_counter=p__Proteobacteria--13:gtdb_species_counter=s__RU20A sp900155885--1||s__Sinorhizobium americanum--1||s__Sinorhizobium aridi--1||s__Sinorhizobium fredii--1||s__Sinorhizobium fredii_A--1||s__Sinorhizobium fredii_B--1||s__Sinorhizobium fredii_C--1||s__Sinorhizobium glycinis--1||s__Sinorhizobium kostiense--1||s__Sinorhizobium saheli--1||s__Sinorhizobium shofinae--1||s__Sinorhizobium sp000378985--1||s__Sinorhizobium sp000513895--1:heptad_counter=MCP-36H--57:lbd_counter=:lca_tree=g__Sinorhizobium:length_avg=137.72222222222223:length_max=172.0:length_min=95.0:length_std=22.890560888230276:length_sum=4958.0:mismatch_avg=1.9166666666666667:mismatch_max=17.0:mismatch_min=0.0:mismatch_std=3.812573184309291:mismatch_sum=69.0:name=N593877:qcovhsp_avg=99.75833333333334:qcovhsp_max=100.0:qcovhsp_min=95.8:qcovhsp_std=0.7915175298121958:qcovhsp_sum=3591.3:qend_avg=137.36111111111111:qend_max=171.0:qend_min=95.0:qend_std=22.691915209453253:qend_sum=4945.0:qstart_avg=1.1388888888888888:qstart_max=4.0:qstart_min=1.0:qstart_std=0.5426273532033234:qstart_sum=41.0:ref_name_counter=GB_GCA_003241215.1_protein.faa_QFOL01000085.1_12@PF00015_full_PFAM.528.714--1||RS_GCF_001651875.1_protein.faa_NZ_LNQB01000055.1_23@PF00015_full_PFAM.417.602--35:scovhsp_avg=74.39999999999999:scovhsp_max=93.0:scovhsp_min=51.4:scovhsp_std=12.352489627601392:scovhsp_sum=2678.3999999999996:send_avg=160.86111111111111:send_max=184.0:send_min=108.0:send_std=15.766425045969005:send_sum=5791.0:sstart_avg=24.22222222222222:sstart_max=73.0:sstart_min=13.0:sstart_std=19.214743016921908:sstart_sum=872.0],(((((aac956cf-5a7c-478c-b021-38673e28f24c_3@MCPsignal.96.212:0.00699519[&&NHX:Sample=rhiztom3:Type=capture:besthit=99.1:bitscore=199.0:capture_class=c__Alphaproteobacteria:capture_domain=d__Bacteria:capture_family=f__Rhizobiaceae:capture_genus=g__Sinorhizobium:capture_order=o__Rhizobiales:capture_phylum=p__Proteobacteria:capture_species=s__Sinorhizobium meliloti_A:evalue=2.4e-66:gapopen=0.0:heptad=MCP-36H:length=116.0:mismatch=1.0:qcovhsp=100.0:qend=116.0:qstart=1.0:ref_name=RS_GCF_017876815.1_protein.faa_NZ_JAGIOS010000001.1_833@PF00015_full_PFAM.418.605:scovhsp=62.0:send=127.0:sstart=12.0],(c7c61571-5fd9-457b-bd92-0e3cca4dfb56_3@MCPsignal.60.157:5e-09[&&NHX:Sample=rhiztom3:Type=capture:besthit=100.0:bitscore=175.0:capture_class=c__Alphaproteobacteria:capture_domain=d__Bacteria:capture_family=f__Rhizobiaceae:capture_genus=g__Sinorhizobium:capture_order=o__Rhizobiales:capture_phylum=p__Proteobacteria:capture_species=s__Sinorhizobium meliloti_A:evalue=4.35e-57:gapopen=0.0:heptad=MCP-36H:length=97.0:mismatch=0.0:qcovhsp=100.0:qend=97.0:qstart=1.0:ref_name=RS_GCF_000375585.1_protein.faa_NZ_AQWP01000001.1_329@PF00015_full_PFAM.418.606:scovhsp=51.6:send=166.0:sstart=70.0],9fcd4097-deb8-449a-9fd3-86a599a3b535_5@MCPsignal.419.574:5e-09[&&NHX:Sample=rhiztom3:Type=capture:besthit=100.0:bitscore=275.0:capture_class=c__Alphaproteobacteria:capture_domain=d__Bacteria:capture_family=f__Rhizobiaceae:capture_genus=g__Sinorhizobium:capture_order=o__Rhizobiales:capture_phylum=p__Proteobacteria:capture_species=s__Sinorhizobium meliloti_A:evalue=1.73e-95:gapopen=0.0:heptad=MCP-36H:length=155.0:mismatch=0.0:qcovhsp=100.0:qend=155.0:qstart=1.0:ref_name=RS_GCF_000375585.1_protein.faa_NZ_AQWP01000001.1_329@PF00015_full_PFAM.418.606:scovhsp=82.4:send=166.0:sstart=12.0])0.455:5e-09[&&NHX:Sample_counter=rhiztom3--2:Type_counter=capture--2:besthit_avg=100.0:besthit_max=100.0:besthit_min=100.0:besthit_std=0.0:besthit_sum=200.0:bitscore_avg=225.0:bitscore_max=275.0:bitscore_min=175.0:bitscore_std=70.71067811865476:bitscore_sum=450.0:capture_class_counter=c__Alphaproteobacteria--2:capture_domain_counter=d__Bacteria--2:capture_family_counter=f__Rhizobiaceae--2:capture_genus_counter=g__Sinorhizobium--2:capture_order_counter=o__Rhizobiales--2:capture_phylum_counter=p__Proteobacteria--2:capture_species_counter=s__Sinorhizobium meliloti_A--2:evalue_avg=2.175e-57:evalue_max=4.35e-57:evalue_min=1.73e-95:evalue_std=3.0759144981614817e-57:evalue_sum=4.35e-57:gapopen_avg=0.0:gapopen_max=0.0:gapopen_min=0.0:gapopen_std=0.0:gapopen_sum=0.0:gtdb_class_counter=:gtdb_domain_counter=:gtdb_family_counter=:gtdb_genus_counter=:gtdb_order_counter=:gtdb_phylum_counter=:gtdb_species_counter=:heptad_counter=MCP-36H--2:lbd_counter=:length_avg=126.0:length_max=155.0:length_min=97.0:length_std=41.012193308819754:length_sum=252.0:mismatch_avg=0.0:mismatch_max=0.0:mismatch_min=0.0:mismatch_std=0.0:mismatch_sum=0.0:name=N593881:qcovhsp_avg=100.0:qcovhsp_max=100.0:qcovhsp_min=100.0:qcovhsp_std=0.0:qcovhsp_sum=200.0:qend_avg=126.0:qend_max=155.0:qend_min=97.0:qend_std=41.012193308819754:qend_sum=252.0:qstart_avg=1.0:qstart_max=1.0:qstart_min=1.0:qstart_std=0.0:qstart_sum=2.0:ref_name_counter=RS_GCF_000375585.1_protein.faa_NZ_AQWP01000001.1_329@PF00015_full_PFAM.418.606--2:scovhsp_avg=67.0:scovhsp_max=82.4:scovhsp_min=51.6:scovhsp_std=21.778888860545667:scovhsp_sum=134.0:send_avg=166.0:send_max=166.0:send_min=166.0:send_std=0.0:send_sum=332.0:sstart_avg=41.0:sstart_max=70.0:sstart_min=12.0:sstart_std=41.012193308819754:sstart_sum=82.0])0:5e-09[&&NHX:Sample_counter=rhiztom3--3:Type_counter=capture--3:besthit_avg=99.7:besthit_max=100.0:besthit_min=99.1:besthit_std=0.5196152422706665:besthit_sum=299.1:bitscore_avg=216.33333333333334:bitscore_max=275.0:bitscore_min=175.0:bitscore_std=52.204725201205044:bitscore_sum=649.0:capture_class_counter=c__Alphaproteobacteria--3:capture_domain_counter=d__Bacteria--3:capture_family_counter=f__Rhizobiaceae--3:capture_genus_counter=g__Sinorhizobium--3:capture_order_counter=o__Rhizobiales--3:capture_phylum_counter=p__Proteobacteria--3:capture_species_counter=s__Sinorhizobium meliloti_A--3:evalue_avg=1.4500000008e-57:evalue_max=4.35e-57:evalue_min=1.73e-95:evalue_std=2.511473670282052e-57:evalue_sum=4.3500000024e-57:gapopen_avg=0.0:gapopen_max=0.0:gapopen_min=0.0:gapopen_std=0.0:gapopen_sum=0.0:gtdb_class_counter=:gtdb_domain_counter=:gtdb_family_counter=:gtdb_genus_counter=:gtdb_order_counter=:gtdb_phylum_counter=:gtdb_species_counter=:heptad_counter=MCP-36H--3:lbd_counter=:length_avg=122.66666666666667:length_max=155.0:length_min=97.0:length_std=29.569128044860122:length_sum=368.0:mismatch_avg=0.3333333333333333:mismatch_max=1.0:mismatch_min=0.0:mismatch_std=0.5773502691896258:mismatch_sum=1.0:name=N593882:qcovhsp_avg=100.0:qcovhsp_max=100.0:qcovhsp_min=100.0:qcovhsp_std=0.0:qcovhsp_sum=300.0:qend_avg=122.66666666666667:qend_max=155.0:qend_min=97.0:qend_std=29.569128044860122:qend_sum=368.0:qstart_avg=1.0:qstart_max=1.0:qstart_min=1.0:qstart_std=0.0:qstart_sum=3.0:ref_name_counter=RS_GCF_000375585.1_protein.faa_NZ_AQWP01000001.1_329@PF00015_full_PFAM.418.606--2||RS_GCF_017876815.1_protein.faa_NZ_JAGIOS010000001.1_833@PF00015_full_PFAM.418.605--1:scovhsp_avg=65.33333333333333:scovhsp_max=82.4:scovhsp_min=51.6:scovhsp_std=15.668226872666013:scovhsp_sum=196.0:send_avg=153.0:send_max=166.0:send_min=127.0:send_std=22.516660498395403:send_sum=459.0:sstart_avg=31.333333333333332:sstart_max=70.0:sstart_min=12.0:sstart_std=33.4863156129983:sstart_sum=94.0],RS_GCF_000375585.1_protein.faa_NZ_AQWP01000001.1_329@PF00015_full_PFAM.418.606:5e-09[&&NHX:Type=GTDB:gtdb_class=c__Alphaproteobacteria:gtdb_domain=d__Bacteria:gtdb_family=f__Rhizobiaceae:gtdb_genus=g__Sinorhizobium:gtdb_order=o__Rhizobiales:gtdb_phylum=p__Proteobacteria:gtdb_species=s__Sinorhizobium meliloti_A:heptad=MCP-36H:species=d__Bacteria_p__Proteobacteria_c__Alphaproteobacteria_o__Rhizobiales_f__Rhizobiaceae_g__Sinorhizobium_s__Sinorhizobium meliloti_A])0:5e-09[&&NHX:Sample_counter=rhiztom3--3:Type_counter=GTDB--1||capture--3:besthit_avg=99.7:besthit_max=100.0:besthit_min=99.1:besthit_std=0.5196152422706665:besthit_sum=299.1:bitscore_avg=216.33333333333334:bitscore_max=275.0:bitscore_min=175.0:bitscore_std=52.204725201205044:bitscore_sum=649.0:capture_class_counter=c__Alphaproteobacteria--3:capture_domain_counter=d__Bacteria--3:capture_family_counter=f__Rhizobiaceae--3:capture_genus_counter=g__Sinorhizobium--3:capture_order_counter=o__Rhizobiales--3:capture_phylum_counter=p__Proteobacteria--3:capture_species_counter=s__Sinorhizobium meliloti_A--3:evalue_avg=1.4500000008e-57:evalue_max=4.35e-57:evalue_min=1.73e-95:evalue_std=2.511473670282052e-57:evalue_sum=4.3500000024e-57:gapopen_avg=0.0:gapopen_max=0.0:gapopen_min=0.0:gapopen_std=0.0:gapopen_sum=0.0:gtdb_class_counter=c__Alphaproteobacteria--1:gtdb_domain_counter=d__Bacteria--1:gtdb_family_counter=f__Rhizobiaceae--1:gtdb_genus_counter=g__Sinorhizobium--1:gtdb_order_counter=o__Rhizobiales--1:gtdb_phylum_counter=p__Proteobacteria--1:gtdb_species_counter=s__Sinorhizobium meliloti_A--1:heptad_counter=MCP-36H--4:lbd_counter=:lca_tree=s__Sinorhizobium meliloti_A:length_avg=122.66666666666667:length_max=155.0:length_min=97.0:length_std=29.569128044860122:length_sum=368.0:mismatch_avg=0.3333333333333333:mismatch_max=1.0:mismatch_min=0.0:mismatch_std=0.5773502691896258:mismatch_sum=1.0:name=N593884:qcovhsp_avg=100.0:qcovhsp_max=100.0:qcovhsp_min=100.0:qcovhsp_std=0.0:qcovhsp_sum=300.0:qend_avg=122.66666666666667:qend_max=155.0:qend_min=97.0:qend_std=29.569128044860122:qend_sum=368.0:qstart_avg=1.0:qstart_max=1.0:qstart_min=1.0:qstart_std=0.0:qstart_sum=3.0:ref_name_counter=RS_GCF_000375585.1_protein.faa_NZ_AQWP01000001.1_329@PF00015_full_PFAM.418.606--2||RS_GCF_017876815.1_protein.faa_NZ_JAGIOS010000001.1_833@PF00015_full_PFAM.418.605--1:scovhsp_avg=65.33333333333333:scovhsp_max=82.4:scovhsp_min=51.6:scovhsp_std=15.668226872666013:scovhsp_sum=196.0:send_avg=153.0:send_max=166.0:send_min=127.0:send_std=22.516660498395403:send_sum=459.0:sstart_avg=31.333333333333332:sstart_max=70.0:sstart_min=12.0:sstart_std=33.4863156129983:sstart_sum=94.0],GB_GCA_000421085.1_protein.faa_ATWE01000006.1_202@PF00015_full_PFAM.420.606:0.00780719[&&NHX:Type=GTDB:gtdb_class=c__Alphaproteobacteria:gtdb_domain=d__Bacteria:gtdb_family=f__Rhizobiaceae:gtdb_genus=g__Sinorhizobium:gtdb_order=o__Rhizobiales:gtdb_phylum=p__Proteobacteria:gtdb_species=s__Sinorhizobium sp000421085:heptad=MCP-36H:species=d__Bacteria_p__Proteobacteria_c__Alphaproteobacteria_o__Rhizobiales_f__Rhizobiaceae_g__Sinorhizobium_s__Sinorhizobium sp000421085])0.834:0.00383141[&&NHX:Sample_counter=rhiztom3--3:Type_counter=GTDB--2||capture--3:besthit_avg=99.7:besthit_max=100.0:besthit_min=99.1:besthit_std=0.5196152422706665:besthit_sum=299.1:bitscore_avg=216.33333333333334:bitscore_max=275.0:bitscore_min=175.0:bitscore_std=52.204725201205044:bitscore_sum=649.0:capture_class_counter=c__Alphaproteobacteria--3:capture_domain_counter=d__Bacteria--3:capture_family_counter=f__Rhizobiaceae--3:capture_genus_counter=g__Sinorhizobium--3:capture_order_counter=o__Rhizobiales--3:capture_phylum_counter=p__Proteobacteria--3:capture_species_counter=s__Sinorhizobium meliloti_A--3:evalue_avg=1.4500000008e-57:evalue_max=4.35e-57:evalue_min=1.73e-95:evalue_std=2.5114736702820518e-57:evalue_sum=4.3500000024e-57:gapopen_avg=0.0:gapopen_max=0.0:gapopen_min=0.0:gapopen_std=0.0:gapopen_sum=0.0:gtdb_class_counter=c__Alphaproteobacteria--2:gtdb_domain_counter=d__Bacteria--2:gtdb_family_counter=f__Rhizobiaceae--2:gtdb_genus_counter=g__Sinorhizobium--2:gtdb_order_counter=o__Rhizobiales--2:gtdb_phylum_counter=p__Proteobacteria--2:gtdb_species_counter=s__Sinorhizobium meliloti_A--1||s__Sinorhizobium sp000421085--1:heptad_counter=MCP-36H--5:lbd_counter=:lca_tree=g__Sinorhizobium:length_avg=122.66666666666667:length_max=155.0:length_min=97.0:length_std=29.569128044860122:length_sum=368.0:mismatch_avg=0.3333333333333333:mismatch_max=1.0:mismatch_min=0.0:mismatch_std=0.5773502691896258:mismatch_sum=1.0:name=N593886:qcovhsp_avg=100.0:qcovhsp_max=100.0:qcovhsp_min=100.0:qcovhsp_std=0.0:qcovhsp_sum=300.0:qend_avg=122.66666666666667:qend_max=155.0:qend_min=97.0:qend_std=29.569128044860122:qend_sum=368.0:qstart_avg=1.0:qstart_max=1.0:qstart_min=1.0:qstart_std=0.0:qstart_sum=3.0:ref_name_counter=RS_GCF_000375585.1_protein.faa_NZ_AQWP01000001.1_329@PF00015_full_PFAM.418.606--2||RS_GCF_017876815.1_protein.faa_NZ_JAGIOS010000001.1_833@PF00015_full_PFAM.418.605--1:scovhsp_avg=65.33333333333333:scovhsp_max=82.4:scovhsp_min=51.6:scovhsp_std=15.668226872666013:scovhsp_sum=196.0:send_avg=153.0:send_max=166.0:send_min=127.0:send_std=22.516660498395403:send_sum=459.0:sstart_avg=31.333333333333332:sstart_max=70.0:sstart_min=12.0:sstart_std=33.4863156129983:sstart_sum=94.0],RS_GCF_017876815.1_protein.faa_NZ_JAGIOS010000001.1_833@PF00015_full_PFAM.418.605:5e-09[&&NHX:Type=GTDB:gtdb_class=c__Alphaproteobacteria:gtdb_domain=d__Bacteria:gtdb_family=f__Rhizobiaceae:gtdb_genus=g__Sinorhizobium:gtdb_order=o__Rhizobiales:gtdb_phylum=p__Proteobacteria:gtdb_species=s__Sinorhizobium meliloti:heptad=MCP-36H:species=d__Bacteria_p__Proteobacteria_c__Alphaproteobacteria_o__Rhizobiales_f__Rhizobiaceae_g__Sinorhizobium_s__Sinorhizobium meliloti])0:5e-09[&&NHX:Sample_counter=rhiztom3--3:Type_counter=GTDB--3||capture--3:besthit_avg=99.7:besthit_max=100.0:besthit_min=99.1:besthit_std=0.5196152422706665:besthit_sum=299.1:bitscore_avg=216.33333333333334:bitscore_max=275.0:bitscore_min=175.0:bitscore_std=52.204725201205044:bitscore_sum=649.0:capture_class_counter=c__Alphaproteobacteria--3:capture_domain_counter=d__Bacteria--3:capture_family_counter=f__Rhizobiaceae--3:capture_genus_counter=g__Sinorhizobium--3:capture_order_counter=o__Rhizobiales--3:capture_phylum_counter=p__Proteobacteria--3:capture_species_counter=s__Sinorhizobium meliloti_A--3:evalue_avg=1.4500000008e-57:evalue_max=4.35e-57:evalue_min=1.73e-95:evalue_std=2.5114736702820518e-57:evalue_sum=4.3500000024e-57:gapopen_avg=0.0:gapopen_max=0.0:gapopen_min=0.0:gapopen_std=0.0:gapopen_sum=0.0:gtdb_class_counter=c__Alphaproteobacteria--3:gtdb_domain_counter=d__Bacteria--3:gtdb_family_counter=f__Rhizobiaceae--3:gtdb_genus_counter=g__Sinorhizobium--3:gtdb_order_counter=o__Rhizobiales--3:gtdb_phylum_counter=p__Proteobacteria--3:gtdb_species_counter=s__Sinorhizobium meliloti--1||s__Sinorhizobium meliloti_A--1||s__Sinorhizobium sp000421085--1:heptad_counter=MCP-36H--6:lbd_counter=:lca_tree=g__Sinorhizobium:length_avg=122.66666666666667:length_max=155.0:length_min=97.0:length_std=29.569128044860122:length_sum=368.0:mismatch_avg=0.3333333333333333:mismatch_max=1.0:mismatch_min=0.0:mismatch_std=0.5773502691896258:mismatch_sum=1.0:name=N593888:qcovhsp_avg=100.0:qcovhsp_max=100.0:qcovhsp_min=100.0:qcovhsp_std=0.0:qcovhsp_sum=300.0:qend_avg=122.66666666666667:qend_max=155.0:qend_min=97.0:qend_std=29.569128044860122:qend_sum=368.0:qstart_avg=1.0:qstart_max=1.0:qstart_min=1.0:qstart_std=0.0:qstart_sum=3.0:ref_name_counter=RS_GCF_000375585.1_protein.faa_NZ_AQWP01000001.1_329@PF00015_full_PFAM.418.606--2||RS_GCF_017876815.1_protein.faa_NZ_JAGIOS010000001.1_833@PF00015_full_PFAM.418.605--1:scovhsp_avg=65.33333333333333:scovhsp_max=82.4:scovhsp_min=51.6:scovhsp_std=15.668226872666013:scovhsp_sum=196.0:send_avg=153.0:send_max=166.0:send_min=127.0:send_std=22.516660498395403:send_sum=459.0:sstart_avg=31.333333333333332:sstart_max=70.0:sstart_min=12.0:sstart_std=33.4863156129983:sstart_sum=94.0],(RS_GCF_007827695.1_protein.faa_NZ_VITA01000005.1_344@PF00015_full_PFAM.418.604:0.0115909[&&NHX:Type=GTDB:gtdb_class=c__Alphaproteobacteria:gtdb_domain=d__Bacteria:gtdb_family=f__Rhizobiaceae:gtdb_genus=g__Sinorhizobium:gtdb_order=o__Rhizobiales:gtdb_phylum=p__Proteobacteria:gtdb_species=s__Sinorhizobium medicae:heptad=MCP-36H:species=d__Bacteria_p__Proteobacteria_c__Alphaproteobacteria_o__Rhizobiales_f__Rhizobiaceae_g__Sinorhizobium_s__Sinorhizobium medicae],RS_GCF_000427465.1_protein.faa_NZ_ATYB01000014.1_79@PF00015_full_PFAM.420.606:0.00778205[&&NHX:Type=GTDB:gtdb_class=c__Alphaproteobacteria:gtdb_domain=d__Bacteria:gtdb_family=f__Rhizobiaceae:gtdb_genus=g__Sinorhizobium:gtdb_order=o__Rhizobiales:gtdb_phylum=p__Proteobacteria:gtdb_species=s__Sinorhizobium arboris:heptad=MCP-36H:species=d__Bacteria_p__Proteobacteria_c__Alphaproteobacteria_o__Rhizobiales_f__Rhizobiaceae_g__Sinorhizobium_s__Sinorhizobium arboris])0.86:0.00386211[&&NHX:Sample_counter=:Type_counter=GTDB--2:capture_class_counter=:capture_domain_counter=:capture_family_counter=:capture_genus_counter=:capture_order_counter=:capture_phylum_counter=:capture_species_counter=:evoltype=D:gtdb_class_counter=c__Alphaproteobacteria--2:gtdb_domain_counter=d__Bacteria--2:gtdb_family_counter=f__Rhizobiaceae--2:gtdb_genus_counter=g__Sinorhizobium--2:gtdb_order_counter=o__Rhizobiales--2:gtdb_phylum_counter=p__Proteobacteria--2:gtdb_species_counter=s__Sinorhizobium arboris--1||s__Sinorhizobium medicae--1:heptad_counter=MCP-36H--2:lbd_counter=:lca=d__Bacteria:lca_tree=g__Sinorhizobium:name=N593891:ref_name_counter=])0.947:0.0153673[&&NHX:Sample_counter=rhiztom3--3:Type_counter=GTDB--5||capture--3:besthit_avg=99.7:besthit_max=100.0:besthit_min=99.1:besthit_std=0.5196152422706665:besthit_sum=299.1:bitscore_avg=216.33333333333334:bitscore_max=275.0:bitscore_min=175.0:bitscore_std=52.204725201205044:bitscore_sum=649.0:capture_class_counter=c__Alphaproteobacteria--3:capture_domain_counter=d__Bacteria--3:capture_family_counter=f__Rhizobiaceae--3:capture_genus_counter=g__Sinorhizobium--3:capture_order_counter=o__Rhizobiales--3:capture_phylum_counter=p__Proteobacteria--3:capture_species_counter=s__Sinorhizobium meliloti_A--3:evalue_avg=1.4500000008e-57:evalue_max=4.35e-57:evalue_min=1.73e-95:evalue_std=2.5114736702820518e-57:evalue_sum=4.3500000024e-57:gapopen_avg=0.0:gapopen_max=0.0:gapopen_min=0.0:gapopen_std=0.0:gapopen_sum=0.0:gtdb_class_counter=c__Alphaproteobacteria--5:gtdb_domain_counter=d__Bacteria--5:gtdb_family_counter=f__Rhizobiaceae--5:gtdb_genus_counter=g__Sinorhizobium--5:gtdb_order_counter=o__Rhizobiales--5:gtdb_phylum_counter=p__Proteobacteria--5:gtdb_species_counter=s__Sinorhizobium arboris--1||s__Sinorhizobium medicae--1||s__Sinorhizobium meliloti--1||s__Sinorhizobium meliloti_A--1||s__Sinorhizobium sp000421085--1:heptad_counter=MCP-36H--8:lbd_counter=:lca_tree=g__Sinorhizobium:length_avg=122.66666666666667:length_max=155.0:length_min=97.0:length_std=29.569128044860122:length_sum=368.0:mismatch_avg=0.3333333333333333:mismatch_max=1.0:mismatch_min=0.0:mismatch_std=0.5773502691896258:mismatch_sum=1.0:name=N593892:qcovhsp_avg=100.0:qcovhsp_max=100.0:qcovhsp_min=100.0:qcovhsp_std=0.0:qcovhsp_sum=300.0:qend_avg=122.66666666666667:qend_max=155.0:qend_min=97.0:qend_std=29.569128044860122:qend_sum=368.0:qstart_avg=1.0:qstart_max=1.0:qstart_min=1.0:qstart_std=0.0:qstart_sum=3.0:ref_name_counter=RS_GCF_000375585.1_protein.faa_NZ_AQWP01000001.1_329@PF00015_full_PFAM.418.606--2||RS_GCF_017876815.1_protein.faa_NZ_JAGIOS010000001.1_833@PF00015_full_PFAM.418.605--1:scovhsp_avg=65.33333333333333:scovhsp_max=82.4:scovhsp_min=51.6:scovhsp_std=15.668226872666013:scovhsp_sum=196.0:send_avg=153.0:send_max=166.0:send_min=127.0:send_std=22.516660498395403:send_sum=459.0:sstart_avg=31.333333333333332:sstart_max=70.0:sstart_min=12.0:sstart_std=33.4863156129983:sstart_sum=94.0])0.806:0.00889147[&&NHX:Sample_counter=rhizpot1--1||rhiztom1--14||rhiztom2--4||rhiztom3--28:Type_counter=GTDB--18||capture--47:besthit_avg=98.32564102564105:besthit_max=100.0:besthit_min=86.2:besthit_std=3.152836479703044:besthit_sum=3834.7000000000007:bitscore_avg=236.82051282051282:bitscore_max=275.0:bitscore_min=165.0:bitscore_std=40.88486516707734:bitscore_sum=9236.0:capture_class_counter=c__Actinomycetia--2||c__Alphaproteobacteria--33||c__Gammaproteobacteria--10||c__Syntrophia--2:capture_domain_counter=d__Bacteria--47:capture_family_counter=f__Enterobacteriaceae--10||f__Kineosporiaceae--2||f__Rhizobiaceae--33||f__UBA4778--1||f__UBA5619--1:capture_genus_counter=g__Agrobacterium--1||g__Aureimonas--1||g__Erwinia--10||g__R-H-3--2||g__Sinorhizobium--31||g__UBA2192--1||g__UBA5619--1:capture_order_counter=o__Actinomycetales--2||o__Enterobacterales--10||o__Rhizobiales--33||o__Syntrophales--2:capture_phylum_counter=p__Actinobacteriota--2||p__Desulfobacterota--2||p__Proteobacteria--43:capture_species_counter=s__Agrobacterium salinitolerans--1||s__Aureimonas sp001423245--1||s__Erwinia persicina_A--10||s__R-H-3 sp002198675--2||s__Sinorhizobium meliloti_A--3||s__Sinorhizobium saheli--28||s__UBA2192 sp013177795--1||s__UBA5619 sp903928915--1:evalue_avg=1.350028659243295e-54:evalue_max=3.41e-53:evalue_min=1.56e-95:evalue_std=6.104115478312136e-54:evalue_sum=5.26511177104885e-53:gapopen_avg=0.23076923076923078:gapopen_max=2.0:gapopen_min=0.0:gapopen_std=0.484580038554192:gapopen_sum=9.0:gtdb_class_counter=c__Alphaproteobacteria--18:gtdb_domain_counter=d__Bacteria--18:gtdb_family_counter=f__Rhizobiaceae--18:gtdb_genus_counter=g__RU20A--1||g__Sinorhizobium--17:gtdb_order_counter=o__Rhizobiales--18:gtdb_phylum_counter=p__Proteobacteria--18:gtdb_species_counter=s__RU20A sp900155885--1||s__Sinorhizobium americanum--1||s__Sinorhizobium arboris--1||s__Sinorhizobium aridi--1||s__Sinorhizobium fredii--1||s__Sinorhizobium fredii_A--1||s__Sinorhizobium fredii_B--1||s__Sinorhizobium fredii_C--1||s__Sinorhizobium glycinis--1||s__Sinorhizobium kostiense--1||s__Sinorhizobium medicae--1||s__Sinorhizobium meliloti--1||s__Sinorhizobium meliloti_A--1||s__Sinorhizobium saheli--1||s__Sinorhizobium shofinae--1||s__Sinorhizobium sp000378985--1||s__Sinorhizobium sp000421085--1||s__Sinorhizobium sp000513895--1:heptad_counter=MCP-36H--65:lbd_counter=:lca_tree=g__Sinorhizobium:length_avg=136.56410256410257:length_max=172.0:length_min=95.0:length_std=23.348385351358232:length_sum=5326.0:mismatch_avg=1.794871794871795:mismatch_max=17.0:mismatch_min=0.0:mismatch_std=3.686243896173756:mismatch_sum=70.0:name=N593893:qcovhsp_avg=99.77692307692308:qcovhsp_max=100.0:qcovhsp_min=95.8:qcovhsp_std=0.762427404123635:qcovhsp_sum=3891.3:qend_avg=136.23076923076923:qend_max=171.0:qend_min=95.0:qend_std=23.15219841608947:qend_sum=5313.0:qstart_avg=1.1282051282051282:qstart_max=4.0:qstart_min=1.0:qstart_std=0.522115493348035:qstart_sum=44.0:ref_name_counter=GB_GCA_003241215.1_protein.faa_QFOL01000085.1_12@PF00015_full_PFAM.528.714--1||RS_GCF_000375585.1_protein.faa_NZ_AQWP01000001.1_329@PF00015_full_PFAM.418.606--2||RS_GCF_001651875.1_protein.faa_NZ_LNQB01000055.1_23@PF00015_full_PFAM.417.602--35||RS_GCF_017876815.1_protein.faa_NZ_JAGIOS010000001.1_833@PF00015_full_PFAM.418.605--1:scovhsp_avg=73.7025641025641:scovhsp_max=93.0:scovhsp_min=51.4:scovhsp_std=12.627319738514482:scovhsp_sum=2874.3999999999996:send_avg=160.25641025641025:send_max=184.0:send_min=108.0:send_std=16.12895067673417:send_sum=6250.0:sstart_avg=24.76923076923077:sstart_max=73.0:sstart_min=12.0:sstart_std=20.068909626664794:sstart_sum=966.0])0.867:0.0149645[&&NHX:Sample_counter=rhizpot1--1||rhiztom1--14||rhiztom2--4||rhiztom3--28:Type_counter=GTDB--22||capture--47:besthit_avg=98.32564102564103:besthit_max=100.0:besthit_min=86.2:besthit_std=3.1528364797030446:besthit_sum=3834.7000000000003:bitscore_avg=236.82051282051282:bitscore_max=275.0:bitscore_min=165.0:bitscore_std=40.88486516707734:bitscore_sum=9236.0:capture_class_counter=c__Actinomycetia--2||c__Alphaproteobacteria--33||c__Gammaproteobacteria--10||c__Syntrophia--2:capture_domain_counter=d__Bacteria--47:capture_family_counter=f__Enterobacteriaceae--10||f__Kineosporiaceae--2||f__Rhizobiaceae--33||f__UBA4778--1||f__UBA5619--1:capture_genus_counter=g__Agrobacterium--1||g__Aureimonas--1||g__Erwinia--10||g__R-H-3--2||g__Sinorhizobium--31||g__UBA2192--1||g__UBA5619--1:capture_order_counter=o__Actinomycetales--2||o__Enterobacterales--10||o__Rhizobiales--33||o__Syntrophales--2:capture_phylum_counter=p__Actinobacteriota--2||p__Desulfobacterota--2||p__Proteobacteria--43:capture_species_counter=s__Agrobacterium salinitolerans--1||s__Aureimonas sp001423245--1||s__Erwinia persicina_A--10||s__R-H-3 sp002198675--2||s__Sinorhizobium meliloti_A--3||s__Sinorhizobium saheli--28||s__UBA2192 sp013177795--1||s__UBA5619 sp903928915--1:evalue_avg=1.350028659243295e-54:evalue_max=3.41e-53:evalue_min=1.56e-95:evalue_std=6.104115478312135e-54:evalue_sum=5.26511177104885e-53:gapopen_avg=0.23076923076923078:gapopen_max=2.0:gapopen_min=0.0:gapopen_std=0.48458003855419196:gapopen_sum=9.0:gtdb_class_counter=c__Alphaproteobacteria--22:gtdb_domain_counter=d__Bacteria--22:gtdb_family_counter=f__Rhizobiaceae--22:gtdb_genus_counter=g__RU20A--1||g__Sinorhizobium--21:gtdb_order_counter=o__Rhizobiales--22:gtdb_phylum_counter=p__Proteobacteria--22:gtdb_species_counter=s__RU20A sp900155885--1||s__Sinorhizobium americanum--1||s__Sinorhizobium arboris--1||s__Sinorhizobium aridi--1||s__Sinorhizobium fredii--1||s__Sinorhizobium fredii_A--1||s__Sinorhizobium fredii_B--1||s__Sinorhizobium fredii_C--1||s__Sinorhizobium glycinis--1||s__Sinorhizobium kostiense--1||s__Sinorhizobium medicae--1||s__Sinorhizobium meliloti--1||s__Sinorhizobium meliloti_A--1||s__Sinorhizobium mexicanum--1||s__Sinorhizobium psoraleae--1||s__Sinorhizobium saheli--1||s__Sinorhizobium shofinae--1||s__Sinorhizobium sp000378985--1||s__Sinorhizobium sp000421085--1||s__Sinorhizobium sp000513895--1||s__Sinorhizobium sp004827385--1||s__Sinorhizobium terangae--1:heptad_counter=MCP-36H--69:lbd_counter=:lca_tree=g__Sinorhizobium:length_avg=136.56410256410257:length_max=172.0:length_min=95.0:length_std=23.348385351358232:length_sum=5326.0:mismatch_avg=1.794871794871795:mismatch_max=17.0:mismatch_min=0.0:mismatch_std=3.686243896173756:mismatch_sum=70.0:name=N593894:qcovhsp_avg=99.77692307692308:qcovhsp_max=100.0:qcovhsp_min=95.8:qcovhsp_std=0.762427404123635:qcovhsp_sum=3891.3:qend_avg=136.23076923076923:qend_max=171.0:qend_min=95.0:qend_std=23.152198416089472:qend_sum=5313.0:qstart_avg=1.1282051282051282:qstart_max=4.0:qstart_min=1.0:qstart_std=0.522115493348035:qstart_sum=44.0:ref_name_counter=GB_GCA_003241215.1_protein.faa_QFOL01000085.1_12@PF00015_full_PFAM.528.714--1||RS_GCF_000375585.1_protein.faa_NZ_AQWP01000001.1_329@PF00015_full_PFAM.418.606--2||RS_GCF_001651875.1_protein.faa_NZ_LNQB01000055.1_23@PF00015_full_PFAM.417.602--35||RS_GCF_017876815.1_protein.faa_NZ_JAGIOS010000001.1_833@PF00015_full_PFAM.418.605--1:scovhsp_avg=73.7025641025641:scovhsp_max=93.0:scovhsp_min=51.4:scovhsp_std=12.627319738514482:scovhsp_sum=2874.3999999999996:send_avg=160.25641025641025:send_max=184.0:send_min=108.0:send_std=16.12895067673417:send_sum=6250.0:sstart_avg=24.76923076923077:sstart_max=73.0:sstart_min=12.0:sstart_std=20.068909626664794:sstart_sum=966.0])0.962:0.0296687[&&NHX:Sample_counter=rhizpot1--2||rhizpot3--3||rhiztom1--15||rhiztom2--4||rhiztom3--29:Type_counter=GTDB--37||capture--53:besthit_avg=97.63023255813954:besthit_max=100.0:besthit_min=65.9:besthit_std=5.795751107234502:besthit_sum=4198.1:bitscore_avg=236.67441860465115:bitscore_max=275.0:bitscore_min=131.0:bitscore_std=43.10160804106223:bitscore_sum=10177.0:capture_class_counter=c__Actinomycetia--2||c__Alphaproteobacteria--37||c__Gammaproteobacteria--11||c__Phycisphaerae--1||c__Syntrophia--2:capture_domain_counter=d__Bacteria--53:capture_family_counter=f__Enterobacteriaceae--10||f__Kineosporiaceae--2||f__Rhizobiaceae--37||f__Rhodocyclaceae--1||f__UBA4778--1||f__UBA5619--1||f__WQYP01--1:capture_genus_counter=g__Agrobacterium--1||g__Aureimonas--1||g__Ensifer--4||g__Erwinia--10||g__JAGTRP01--1||g__R-H-3--2||g__Sinorhizobium--31||g__SpSt-394--1||g__UBA2192--1||g__UBA5619--1:capture_order_counter=o__Actinomycetales--2||o__Burkholderiales--1||o__Enterobacterales--10||o__Rhizobiales--37||o__Syntrophales--2||o__WQYP01--1:capture_phylum_counter=p__Actinobacteriota--2||p__Desulfobacterota--2||p__Planctomycetota--1||p__Proteobacteria--48:capture_species_counter=s__Agrobacterium salinitolerans--1||s__Aureimonas sp001423245--1||s__Ensifer adhaerens--1||s__Ensifer adhaerens_A--3||s__Erwinia persicina_A--10||s__JAGTRP01 sp018261935--1||s__R-H-3 sp002198675--2||s__Sinorhizobium meliloti_A--3||s__Sinorhizobium saheli--28||s__SpSt-394 sp011370245--1||s__UBA2192 sp013177795--1||s__UBA5619 sp903928915--1:evalue_avg=1.1558139534883843e-40:evalue_max=4.97e-39:evalue_min=1.56e-95:evalue_std=7.579178945530449e-40:evalue_sum=4.9700000000000524e-39:gapopen_avg=0.23255813953488372:gapopen_max=2.0:gapopen_min=0.0:gapopen_std=0.47994093398119525:gapopen_sum=10.0:gtdb_class_counter=c__Alphaproteobacteria--37:gtdb_domain_counter=d__Bacteria--37:gtdb_family_counter=f__Rhizobiaceae--37:gtdb_genus_counter=g__Ensifer--15||g__RU20A--1||g__Sinorhizobium--21:gtdb_order_counter=o__Rhizobiales--37:gtdb_phylum_counter=p__Proteobacteria--37:gtdb_species_counter=s__Ensifer adhaerens--1||s__Ensifer adhaerens_A--1||s__Ensifer adhaerens_B--1||s__Ensifer adhaerens_D--1||s__Ensifer adhaerens_E--1||s__Ensifer adhaerens_G--1||s__Ensifer sesbaniae--1||s__Ensifer sp000799055--1||s__Ensifer sp001429285--1||s__Ensifer sp001695835--1||s__Ensifer sp001695855--1||s__Ensifer sp002002725--1||s__Ensifer sp013371465--1||s__Ensifer sp900469595--1||s__Ensifer sp900469625--1||s__RU20A sp900155885--1||s__Sinorhizobium americanum--1||s__Sinorhizobium arboris--1||s__Sinorhizobium aridi--1||s__Sinorhizobium fredii--1||s__Sinorhizobium fredii_A--1||s__Sinorhizobium fredii_B--1||s__Sinorhizobium fredii_C--1||s__Sinorhizobium glycinis--1||s__Sinorhizobium kostiense--1||s__Sinorhizobium medicae--1||s__Sinorhizobium meliloti--1||s__Sinorhizobium meliloti_A--1||s__Sinorhizobium mexicanum--1||s__Sinorhizobium psoraleae--1||s__Sinorhizobium saheli--1||s__Sinorhizobium shofinae--1||s__Sinorhizobium sp000378985--1||s__Sinorhizobium sp000421085--1||s__Sinorhizobium sp000513895--1||s__Sinorhizobium sp004827385--1||s__Sinorhizobium terangae--1:heptad_counter=MCP-36H--90:lbd_counter=:lca_tree=f__Rhizobiaceae:length_avg=137.8139534883721:length_max=172.0:length_min=95.0:length_std=22.71485334685685:length_sum=5926.0:mismatch_avg=2.7674418604651163:mismatch_max=45.0:mismatch_min=0.0:mismatch_std=7.47005835797414:mismatch_sum=119.0:name=N593895:qcovhsp_avg=99.79767441860466:qcovhsp_max=100.0:qcovhsp_min=95.8:qcovhsp_std=0.7281706929968653:qcovhsp_sum=4291.3:qend_avg=137.51162790697674:qend_max=171.0:qend_min=95.0:qend_std=22.549809515638568:qend_sum=5913.0:qstart_avg=1.1162790697674418:qstart_max=4.0:qstart_min=1.0:qstart_std=0.49805824509175217:qstart_sum=48.0:ref_name_counter=GB_GCA_003241215.1_protein.faa_QFOL01000085.1_12@PF00015_full_PFAM.528.714--1||GB_GCA_900469625.1_protein.faa_UBXV01000007.1_422@PF00015_full_PFAM.421.606--1||RS_GCF_000375585.1_protein.faa_NZ_AQWP01000001.1_329@PF00015_full_PFAM.418.606--2||RS_GCF_000583045.1_protein.faa_NZ_CP007236.1_1276@PF00015_full_PFAM.420.605--1||RS_GCF_000697965.2_protein.faa_NZ_CP015880.1_88@PF00015_full_PFAM.419.602--1||RS_GCF_001651875.1_protein.faa_NZ_LNQB01000055.1_23@PF00015_full_PFAM.417.602--35||RS_GCF_001695855.1_protein.faa_NZ_MBSS01000006.1_139@PF00015_full_PFAM.421.604--1||RS_GCF_017876815.1_protein.faa_NZ_JAGIOS010000001.1_833@PF00015_full_PFAM.418.605--1:scovhsp_avg=74.4186046511628:scovhsp_max=93.0:scovhsp_min=51.4:scovhsp_std=12.327442399049472:scovhsp_sum=3200.0:send_avg=160.09302325581396:send_max=184.0:send_min=108.0:send_std=15.59886130381435:send_sum=6884.0:sstart_avg=23.372093023255815:sstart_max=73.0:sstart_min=9.0:sstart_std=19.59473113804048:sstart_sum=1005.0])0.967:0.0253527[&&NHX:Sample_counter=rhizpot1--2||rhizpot3--3||rhiztom1--15||rhiztom2--4||rhiztom3--29:Type_counter=GTDB--39||capture--53:besthit_avg=97.63023255813954:besthit_max=100.0:besthit_min=65.9:besthit_std=5.795751107234502:besthit_sum=4198.1:bitscore_avg=236.67441860465115:bitscore_max=275.0:bitscore_min=131.0:bitscore_std=43.10160804106223:bitscore_sum=10177.0:capture_class_counter=c__Actinomycetia--2||c__Alphaproteobacteria--37||c__Gammaproteobacteria--11||c__Phycisphaerae--1||c__Syntrophia--2:capture_domain_counter=d__Bacteria--53:capture_family_counter=f__Enterobacteriaceae--10||f__Kineosporiaceae--2||f__Rhizobiaceae--37||f__Rhodocyclaceae--1||f__UBA4778--1||f__UBA5619--1||f__WQYP01--1:capture_genus_counter=g__Agrobacterium--1||g__Aureimonas--1||g__Ensifer--4||g__Erwinia--10||g__JAGTRP01--1||g__R-H-3--2||g__Sinorhizobium--31||g__SpSt-394--1||g__UBA2192--1||g__UBA5619--1:capture_order_counter=o__Actinomycetales--2||o__Burkholderiales--1||o__Enterobacterales--10||o__Rhizobiales--37||o__Syntrophales--2||o__WQYP01--1:capture_phylum_counter=p__Actinobacteriota--2||p__Desulfobacterota--2||p__Planctomycetota--1||p__Proteobacteria--48:capture_species_counter=s__Agrobacterium salinitolerans--1||s__Aureimonas sp001423245--1||s__Ensifer adhaerens--1||s__Ensifer adhaerens_A--3||s__Erwinia persicina_A--10||s__JAGTRP01 sp018261935--1||s__R-H-3 sp002198675--2||s__Sinorhizobium meliloti_A--3||s__Sinorhizobium saheli--28||s__SpSt-394 sp011370245--1||s__UBA2192 sp013177795--1||s__UBA5619 sp903928915--1:evalue_avg=1.1558139534883843e-40:evalue_max=4.97e-39:evalue_min=1.56e-95:evalue_std=7.579178945530449e-40:evalue_sum=4.9700000000000524e-39:gapopen_avg=0.23255813953488372:gapopen_max=2.0:gapopen_min=0.0:gapopen_std=0.47994093398119525:gapopen_sum=10.0:gtdb_class_counter=c__Alphaproteobacteria--39:gtdb_domain_counter=d__Bacteria--39:gtdb_family_counter=f__Rhizobiaceae--39:gtdb_genus_counter=g__Ensifer--15||g__Pararhizobium--2||g__RU20A--1||g__Sinorhizobium--21:gtdb_order_counter=o__Rhizobiales--39:gtdb_phylum_counter=p__Proteobacteria--39:gtdb_species_counter=s__Ensifer adhaerens--1||s__Ensifer adhaerens_A--1||s__Ensifer adhaerens_B--1||s__Ensifer adhaerens_D--1||s__Ensifer adhaerens_E--1||s__Ensifer adhaerens_G--1||s__Ensifer sesbaniae--1||s__Ensifer sp000799055--1||s__Ensifer sp001429285--1||s__Ensifer sp001695835--1||s__Ensifer sp001695855--1||s__Ensifer sp002002725--1||s__Ensifer sp013371465--1||s__Ensifer sp900469595--1||s__Ensifer sp900469625--1||s__Pararhizobium arenae--1||s__Pararhizobium sp001424985--1||s__RU20A sp900155885--1||s__Sinorhizobium americanum--1||s__Sinorhizobium arboris--1||s__Sinorhizobium aridi--1||s__Sinorhizobium fredii--1||s__Sinorhizobium fredii_A--1||s__Sinorhizobium fredii_B--1||s__Sinorhizobium fredii_C--1||s__Sinorhizobium glycinis--1||s__Sinorhizobium kostiense--1||s__Sinorhizobium medicae--1||s__Sinorhizobium meliloti--1||s__Sinorhizobium meliloti_A--1||s__Sinorhizobium mexicanum--1||s__Sinorhizobium psoraleae--1||s__Sinorhizobium saheli--1||s__Sinorhizobium shofinae--1||s__Sinorhizobium sp000378985--1||s__Sinorhizobium sp000421085--1||s__Sinorhizobium sp000513895--1||s__Sinorhizobium sp004827385--1||s__Sinorhizobium terangae--1:heptad_counter=MCP-36H--92:lbd_counter=:lca_tree=f__Rhizobiaceae:length_avg=137.8139534883721:length_max=172.0:length_min=95.0:length_std=22.71485334685685:length_sum=5926.0:mismatch_avg=2.7674418604651163:mismatch_max=45.0:mismatch_min=0.0:mismatch_std=7.47005835797414:mismatch_sum=119.0:name=N593896:qcovhsp_avg=99.79767441860466:qcovhsp_max=100.0:qcovhsp_min=95.8:qcovhsp_std=0.7281706929968653:qcovhsp_sum=4291.3:qend_avg=137.51162790697674:qend_max=171.0:qend_min=95.0:qend_std=22.549809515638568:qend_sum=5913.0:qstart_avg=1.1162790697674418:qstart_max=4.0:qstart_min=1.0:qstart_std=0.49805824509175217:qstart_sum=48.0:ref_name_counter=GB_GCA_003241215.1_protein.faa_QFOL01000085.1_12@PF00015_full_PFAM.528.714--1||GB_GCA_900469625.1_protein.faa_UBXV01000007.1_422@PF00015_full_PFAM.421.606--1||RS_GCF_000375585.1_protein.faa_NZ_AQWP01000001.1_329@PF00015_full_PFAM.418.606--2||RS_GCF_000583045.1_protein.faa_NZ_CP007236.1_1276@PF00015_full_PFAM.420.605--1||RS_GCF_000697965.2_protein.faa_NZ_CP015880.1_88@PF00015_full_PFAM.419.602--1||RS_GCF_001651875.1_protein.faa_NZ_LNQB01000055.1_23@PF00015_full_PFAM.417.602--35||RS_GCF_001695855.1_protein.faa_NZ_MBSS01000006.1_139@PF00015_full_PFAM.421.604--1||RS_GCF_017876815.1_protein.faa_NZ_JAGIOS010000001.1_833@PF00015_full_PFAM.418.605--1:scovhsp_avg=74.4186046511628:scovhsp_max=93.0:scovhsp_min=51.4:scovhsp_std=12.327442399049472:scovhsp_sum=3200.0:send_avg=160.09302325581396:send_max=184.0:send_min=108.0:send_std=15.59886130381435:send_sum=6884.0:sstart_avg=23.372093023255815:sstart_max=73.0:sstart_min=9.0:sstart_std=19.59473113804048:sstart_sum=1005.0])0.772:0.00426352[&&NHX:Sample_counter=rhizpot1--17||rhizpot2--3||rhizpot3--19||rhiztom1--15||rhiztom2--4||rhiztom3--29:Type_counter=GTDB--46||capture--87:besthit_avg=96.6014492753623:besthit_max=100.0:besthit_min=65.9:besthit_std=5.180378499504111:besthit_sum=6665.499999999999:bitscore_avg=238.44927536231884:bitscore_max=275.0:bitscore_min=131.0:bitscore_std=39.255773734904295:bitscore_sum=16453.0:capture_class_counter=c__Actinomycetia--2||c__Alphaproteobacteria--66||c__Deferribacteres--1||c__Gammaproteobacteria--13||c__Phycisphaerae--1||c__Polyangia--1||c__Syntrophia--2||c__UBA1135--1:capture_domain_counter=d__Bacteria--87:capture_family_counter=f__Acetobacteraceae--7||f__Caulobacteraceae--2||f__Denitrovibrionaceae--1||f__Dongiaceae--1||f__Enterobacteriaceae--10||f__Ferrovibrionaceae--3||f__Hyphomicrobiaceae--1||f__Kineosporiaceae--2||f__Magnetospirillaceae--9||f__Maricaulaceae--1||f__Polyangiaceae--1||f__Pseudomonadaceae--1||f__Rhizobiaceae--42||f__Rhodocyclaceae--1||f__Sedimenticolaceae--1||f__UBA2386--1||f__UBA4778--1||f__UBA5619--1||f__WQYP01--1:capture_genus_counter=g__AWTP1-13--1||g__Agrobacterium--1||g__Aureimonas--1||g__CAIOYC01--2||g__Dongia--1||g__Ensifer--4||g__Erwinia--10||g__Ferrovibrio--3||g__Geovibrio--1||g__JAGTRP01--1||g__LMUY01--7||g__Maricaulis--1||g__Mycoplana--5||g__Phaeospirillum--9||g__Pseudomonas_A--1||g__QGON01--1||g__R-H-3--2||g__SYFR01--1||g__Sinorhizobium--31||g__SpSt-394--1||g__UBA2192--1||g__UBA2386--1||g__UBA5619--1:capture_order_counter=o__Acetobacterales--7||o__Actinomycetales--2||o__Burkholderiales--1||o__Caulobacterales--3||o__Chromatiales--1||o__Deferribacterales--1||o__Dongiales--1||o__Enterobacterales--10||o__Ferrovibrionales--3||o__Polyangiales--1||o__Pseudomonadales--1||o__Rhizobiales--43||o__Rhodospirillales--9||o__Syntrophales--2||o__UBA2386--1||o__WQYP01--1:capture_phylum_counter=p__Actinobacteriota--2||p__Deferribacterota--1||p__Desulfobacterota--2||p__Myxococcota--1||p__Planctomycetota--2||p__Proteobacteria--79:capture_species_counter=s__AWTP1-13 sp003963125--1||s__Agrobacterium salinitolerans--1||s__Aureimonas sp001423245--1||s__CAIOYC01 sp903837135--2||s__Dongia sp000620685--1||s__Ensifer adhaerens--1||s__Ensifer adhaerens_A--3||s__Erwinia persicina_A--10||s__Ferrovibrio sp002482765--3||s__Geovibrio thiophilus--1||s__JAGTRP01 sp018261935--1||s__LMUY01 sp009765685--7||s__Maricaulis sp017642925--1||s__Mycoplana dimorpha--5||s__Phaeospirillum sp903853455--9||s__Pseudomonas_A chloritidismutans--1||s__QGON01 sp003660235--1||s__R-H-3 sp002198675--2||s__SYFR01 sp005800325--1||s__Sinorhizobium meliloti_A--3||s__Sinorhizobium saheli--28||s__SpSt-394 sp011370245--1||s__UBA2192 sp013177795--1||s__UBA2386 sp005776475--1||s__UBA5619 sp903928915--1:evalue_avg=7.202898550725063e-41:evalue_max=4.97e-39:evalue_min=1.56e-95:evalue_std=5.983176898362726e-40:evalue_sum=4.970000000000294e-39:gapopen_avg=0.2028985507246377:gapopen_max=2.0:gapopen_min=0.0:gapopen_std=0.43991008924042174:gapopen_sum=14.0:gtdb_class_counter=c__Alphaproteobacteria--45||c__Desulfotomaculia--1:gtdb_domain_counter=d__Bacteria--46:gtdb_family_counter=f__Pelotomaculaceae--1||f__Rhizobiaceae--45:gtdb_genus_counter=g__Ensifer--15||g__Pararhizobium--8||g__RU20A--1||g__Sinorhizobium--21||g__UBA3103--1:gtdb_order_counter=o__Desulfotomaculales--1||o__Rhizobiales--45:gtdb_phylum_counter=p__Firmicutes_B--1||p__Proteobacteria--45:gtdb_species_counter=s__Ensifer adhaerens--1||s__Ensifer adhaerens_A--1||s__Ensifer adhaerens_B--1||s__Ensifer adhaerens_D--1||s__Ensifer adhaerens_E--1||s__Ensifer adhaerens_G--1||s__Ensifer sesbaniae--1||s__Ensifer sp000799055--1||s__Ensifer sp001429285--1||s__Ensifer sp001695835--1||s__Ensifer sp001695855--1||s__Ensifer sp002002725--1||s__Ensifer sp013371465--1||s__Ensifer sp900469595--1||s__Ensifer sp900469625--1||s__Pararhizobium arenae--1||s__Pararhizobium sp000745575--1||s__Pararhizobium sp001424985--1||s__Pararhizobium sp001426565--1||s__Pararhizobium sp001426665--1||s__Pararhizobium sp001426685--1||s__Pararhizobium sp900468065--1||s__Pararhizobium sp900472175--1||s__RU20A sp900155885--1||s__Sinorhizobium americanum--1||s__Sinorhizobium arboris--1||s__Sinorhizobium aridi--1||s__Sinorhizobium fredii--1||s__Sinorhizobium fredii_A--1||s__Sinorhizobium fredii_B--1||s__Sinorhizobium fredii_C--1||s__Sinorhizobium glycinis--1||s__Sinorhizobium kostiense--1||s__Sinorhizobium medicae--1||s__Sinorhizobium meliloti--1||s__Sinorhizobium meliloti_A--1||s__Sinorhizobium mexicanum--1||s__Sinorhizobium psoraleae--1||s__Sinorhizobium saheli--1||s__Sinorhizobium shofinae--1||s__Sinorhizobium sp000378985--1||s__Sinorhizobium sp000421085--1||s__Sinorhizobium sp000513895--1||s__Sinorhizobium sp004827385--1||s__Sinorhizobium terangae--1||s__UBA3103 sp002365855--1:heptad_counter=MCP-36H--132||MCP-52H--1:lbd_counter=:lca_tree=f__Rhizobiaceae:length_avg=139.1159420289855:length_max=172.0:length_min=94.0:length_std=21.449349525228346:length_sum=9599.0:mismatch_avg=4.449275362318841:mismatch_max=45.0:mismatch_min=0.0:mismatch_std=7.020005513413408:mismatch_sum=307.0:name=N593897:qcovhsp_avg=99.85217391304349:qcovhsp_max=100.0:qcovhsp_min=95.8:qcovhsp_std=0.5897678246195888:qcovhsp_sum=6889.8:qend_avg=138.94202898550725:qend_max=171.0:qend_min=94.0:qend_std=21.336852997166122:qend_sum=9587.0:qstart_avg=1.1014492753623188:qstart_max=4.0:qstart_min=1.0:qstart_std=0.42512723134415825:qstart_sum=76.0:ref_name_counter=GB_GCA_003241215.1_protein.faa_QFOL01000085.1_12@PF00015_full_PFAM.528.714--1||GB_GCA_900469625.1_protein.faa_UBXV01000007.1_422@PF00015_full_PFAM.421.606--1||RS_GCF_000375585.1_protein.faa_NZ_AQWP01000001.1_329@PF00015_full_PFAM.418.606--2||RS_GCF_000583045.1_protein.faa_NZ_CP007236.1_1276@PF00015_full_PFAM.420.605--1||RS_GCF_000697965.2_protein.faa_NZ_CP015880.1_88@PF00015_full_PFAM.419.602--1||RS_GCF_000745255.1_protein.faa_NZ_JQNM01000001.1_604@PF00015_full_PFAM.424.609--4||RS_GCF_001426565.1_protein.faa_NZ_LMFA01000023.1_278@PF00015_full_PFAM.420.603--22||RS_GCF_001651875.1_protein.faa_NZ_LNQB01000055.1_23@PF00015_full_PFAM.417.602--35||RS_GCF_001695855.1_protein.faa_NZ_MBSS01000006.1_139@PF00015_full_PFAM.421.604--1||RS_GCF_017876815.1_protein.faa_NZ_JAGIOS010000001.1_833@PF00015_full_PFAM.418.605--1:scovhsp_avg=75.39565217391305:scovhsp_max=93.0:scovhsp_min=51.4:scovhsp_std=11.717902778411188:scovhsp_sum=5202.3:send_avg=158.31884057971016:send_max=184.0:send_min=103.0:send_std=15.900881175752113:send_sum=10924.0:sstart_avg=20.318840579710145:sstart_max=73.0:sstart_min=9.0:sstart_std=17.667261808566906:sstart_sum=1402.0],(RS_GCF_001687365.1_protein.faa_NZ_LGLV01000004.1_339@PF00015_full_PFAM.423.608:0.0119603[&&NHX:Type=GTDB:gtdb_class=c__Alphaproteobacteria:gtdb_domain=d__Bacteria:gtdb_family=f__Rhizobiaceae:gtdb_genus=g__Pararhizobium:gtdb_order=o__Rhizobiales:gtdb_phylum=p__Proteobacteria:gtdb_species=s__Pararhizobium polonicum:heptad=MCP-36H:species=d__Bacteria_p__Proteobacteria_c__Alphaproteobacteria_o__Rhizobiales_f__Rhizobiaceae_g__Pararhizobium_s__Pararhizobium polonicum],(ecb82e55-6125-46f4-ade9-5c1b53e3b724_5@MCPsignal.558.707:0.0410728[&&NHX:Sample=rhizpot3:Type=capture:besthit=99.3:bitscore=258.0:capture_class=c__Alphaproteobacteria:capture_domain=d__Bacteria:capture_family=f__Caulobacteraceae:capture_genus=g__Caulobacter:capture_order=o__Caulobacterales:capture_phylum=p__Proteobacteria:capture_species=s__Caulobacter vibrioides:evalue=5.22e-89:gapopen=0.0:heptad=MCP-36H:length=143.0:mismatch=1.0:qcovhsp=96.0:qend=149.0:qstart=7.0:ref_name=GB_GCA_900473045.1_protein.faa_UCKS01000048.1_76@PF00015_full_PFAM.423.603:scovhsp=79.4:send=161.0:sstart=19.0],((((GB_GCA_900467185.1_protein.faa_UBPA01000003.1_558@PF00015_full_PFAM.420.622:5e-09[&&NHX:Type=GTDB:gtdb_class=c__Alphaproteobacteria:gtdb_domain=d__Bacteria:gtdb_family=f__Rhizobiaceae:gtdb_genus=g__Pararhizobium:gtdb_order=o__Rhizobiales:gtdb_phylum=p__Proteobacteria:gtdb_species=s__Pararhizobium sp900467185:heptad=MCP-36H:species=d__Bacteria_p__Proteobacteria_c__Alphaproteobacteria_o__Rhizobiales_f__Rhizobiaceae_g__Pararhizobium_s__Pararhizobium sp900467185],(RS_GCF_900111275.1_protein.faa_NZ_FOGR01000002.1_429@PF00015_full_PFAM.421.624:0.0141208[&&NHX:Type=GTDB:gtdb_class=c__Alphaproteobacteria:gtdb_domain=d__Bacteria:gtdb_family=f__Rhizobiaceae:gtdb_genus=g__Pararhizobium:gtdb_order=o__Rhizobiales:gtdb_phylum=p__Proteobacteria:gtdb_species=s__Pararhizobium sp900111275:heptad=MCP-36H:species=d__Bacteria_p__Proteobacteria_c__Alphaproteobacteria_o__Rhizobiales_f__Rhizobiaceae_g__Pararhizobium_s__Pararhizobium sp900111275],(RS_GCF_003217095.1_protein.faa_NZ_QJSR01000001.1_1172@PF00015_full_PFAM.421.610:0.00386069[&&NHX:Type=GTDB:gtdb_class=c__Alphaproteobacteria:gtdb_domain=d__Bacteria:gtdb_family=f__Rhizobiaceae:gtdb_genus=g__Pararhizobium:gtdb_order=o__Rhizobiales:gtdb_phylum=p__Proteobacteria:gtdb_species=s__Pararhizobium sp003217095:heptad=MCP-36H:species=d__Bacteria_p__Proteobacteria_c__Alphaproteobacteria_o__Rhizobiales_f__Rhizobiaceae_g__Pararhizobium_s__Pararhizobium sp003217095],RS_GCF_900067135.1_protein.faa_NZ_FJUR01000001.1_1062@PF00015_full_PFAM.420.610:5e-09[&&NHX:Type=GTDB:gtdb_class=c__Alphaproteobacteria:gtdb_domain=d__Bacteria:gtdb_family=f__Rhizobiaceae:gtdb_genus=g__Pararhizobium:gtdb_order=o__Rhizobiales:gtdb_phylum=p__Proteobacteria:gtdb_species=s__Pararhizobium sp900067135:heptad=MCP-36H:species=d__Bacteria_p__Proteobacteria_c__Alphaproteobacteria_o__Rhizobiales_f__Rhizobiaceae_g__Pararhizobium_s__Pararhizobium sp900067135])0:5e-09[&&NHX:Sample_counter=:Type_counter=GTDB--2:capture_class_counter=:capture_domain_counter=:capture_family_counter=:capture_genus_counter=:capture_order_counter=:capture_phylum_counter=:capture_species_counter=:evoltype=D:gtdb_class_counter=c__Alphaproteobacteria--2:gtdb_domain_counter=d__Bacteria--2:gtdb_family_counter=f__Rhizobiaceae--2:gtdb_genus_counter=g__Pararhizobium--2:gtdb_order_counter=o__Rhizobiales--2:gtdb_phylum_counter=p__Proteobacteria--2:gtdb_species_counter=s__Pararhizobium sp003217095--1||s__Pararhizobium sp900067135--1:heptad_counter=MCP-36H--2:lbd_counter=:lca=d__Bacteria:lca_tree=g__Pararhizobium:name=N593904:ref_name_counter=])0:5e-09[&&NHX:Sample_counter=:Type_counter=GTDB--3:capture_class_counter=:capture_domain_counter=:capture_family_counter=:capture_genus_counter=:capture_order_counter=:capture_phylum_counter=:capture_species_counter=:evoltype=D:gtdb_class_counter=c__Alphaproteobacteria--3:gtdb_domain_counter=d__Bacteria--3:gtdb_family_counter=f__Rhizobiaceae--3:gtdb_genus_counter=g__Pararhizobium--3:gtdb_order_counter=o__Rhizobiales--3:gtdb_phylum_counter=p__Proteobacteria--3:gtdb_species_counter=s__Pararhizobium sp003217095--1||s__Pararhizobium sp900067135--1||s__Pararhizobium sp900111275--1:heptad_counter=MCP-36H--3:lbd_counter=:lca=d__Bacteria:lca_tree=g__Pararhizobium:name=N593905:ref_name_counter=])0.754:0.00522575[&&NHX:Sample_counter=:Type_counter=GTDB--4:capture_class_counter=:capture_domain_counter=:capture_family_counter=:capture_genus_counter=:capture_order_counter=:capture_phylum_counter=:capture_species_counter=:evoltype=D:gtdb_class_counter=c__Alphaproteobacteria--4:gtdb_domain_counter=d__Bacteria--4:gtdb_family_counter=f__Rhizobiaceae--4:gtdb_genus_counter=g__Pararhizobium--4:gtdb_order_counter=o__Rhizobiales--4:gtdb_phylum_counter=p__Proteobacteria--4:gtdb_species_counter=s__Pararhizobium sp003217095--1||s__Pararhizobium sp900067135--1||s__Pararhizobium sp900111275--1||s__Pararhizobium sp900467185--1:heptad_counter=MCP-36H--4:lbd_counter=:lca=d__Bacteria:lca_tree=g__Pararhizobium:name=N593906:ref_name_counter=],(RS_GCF_001424065.1_protein.faa_NZ_LMQE01000001.1_1262@PF00015_full_PFAM.421.625:0.0244264[&&NHX:Type=GTDB:gtdb_class=c__Alphaproteobacteria:gtdb_domain=d__Bacteria:gtdb_family=f__Rhizobiaceae:gtdb_genus=g__Pararhizobium:gtdb_order=o__Rhizobiales:gtdb_phylum=p__Proteobacteria:gtdb_species=s__Pararhizobium sp001424065:heptad=MCP-36H:species=d__Bacteria_p__Proteobacteria_c__Alphaproteobacteria_o__Rhizobiales_f__Rhizobiaceae_g__Pararhizobium_s__Pararhizobium sp001424065],RS_GCF_001424045.1_protein.faa_NZ_LMQB01000023.1_256@PF00015_full_PFAM.421.620:0.00845426[&&NHX:Type=GTDB:gtdb_class=c__Alphaproteobacteria:gtdb_domain=d__Bacteria:gtdb_family=f__Rhizobiaceae:gtdb_genus=g__Pararhizobium:gtdb_order=o__Rhizobiales:gtdb_phylum=p__Proteobacteria:gtdb_species=s__Pararhizobium sp001424045:heptad=MCP-36H:species=d__Bacteria_p__Proteobacteria_c__Alphaproteobacteria_o__Rhizobiales_f__Rhizobiaceae_g__Pararhizobium_s__Pararhizobium sp001424045])0.9:0.019661[&&NHX:Sample_counter=:Type_counter=GTDB--2:capture_class_counter=:capture_domain_counter=:capture_family_counter=:capture_genus_counter=:capture_order_counter=:capture_phylum_counter=:capture_species_counter=:evoltype=D:gtdb_class_counter=c__Alphaproteobacteria--2:gtdb_domain_counter=d__Bacteria--2:gtdb_family_counter=f__Rhizobiaceae--2:gtdb_genus_counter=g__Pararhizobium--2:gtdb_order_counter=o__Rhizobiales--2:gtdb_phylum_counter=p__Proteobacteria--2:gtdb_species_counter=s__Pararhizobium sp001424045--1||s__Pararhizobium sp001424065--1:heptad_counter=MCP-36H--2:lbd_counter=:lca=d__Bacteria:lca_tree=g__Pararhizobium:name=N593909:ref_name_counter=])1:0.10936[&&NHX:Sample_counter=:Type_counter=GTDB--6:capture_class_counter=:capture_domain_counter=:capture_family_counter=:capture_genus_counter=:capture_order_counter=:capture_phylum_counter=:capture_species_counter=:evoltype=D:gtdb_class_counter=c__Alphaproteobacteria--6:gtdb_domain_counter=d__Bacteria--6:gtdb_family_counter=f__Rhizobiaceae--6:gtdb_genus_counter=g__Pararhizobium--6:gtdb_order_counter=o__Rhizobiales--6:gtdb_phylum_counter=p__Proteobacteria--6:gtdb_species_counter=s__Pararhizobium sp001424045--1||s__Pararhizobium sp001424065--1||s__Pararhizobium sp003217095--1||s__Pararhizobium sp900067135--1||s__Pararhizobium sp900111275--1||s__Pararhizobium sp900467185--1:heptad_counter=MCP-36H--6:lbd_counter=:lca=d__Bacteria:lca_tree=g__Pararhizobium:name=N593910:ref_name_counter=],RS_GCF_000745255.1_protein.faa_NZ_JQNM01000001.1_604@PF00015_full_PFAM.424.609:5e-09[&&NHX:Type=GTDB:gtdb_class=c__Alphaproteobacteria:gtdb_domain=d__Bacteria:gtdb_family=f__Rhizobiaceae:gtdb_genus=g__Pararhizobium:gtdb_order=o__Rhizobiales:gtdb_phylum=p__Proteobacteria:gtdb_species=s__Pararhizobium sp000745255:heptad=MCP-36H:species=d__Bacteria_p__Proteobacteria_c__Alphaproteobacteria_o__Rhizobiales_f__Rhizobiaceae_g__Pararhizobium_s__Pararhizobium sp000745255])0.791:0.00826614[&&NHX:Sample_counter=:Type_counter=GTDB--7:capture_class_counter=:capture_domain_counter=:capture_family_counter=:capture_genus_counter=:capture_order_counter=:capture_phylum_counter=:capture_species_counter=:evoltype=D:gtdb_class_counter=c__Alphaproteobacteria--7:gtdb_domain_counter=d__Bacteria--7:gtdb_family_counter=f__Rhizobiaceae--7:gtdb_genus_counter=g__Pararhizobium--7:gtdb_order_counter=o__Rhizobiales--7:gtdb_phylum_counter=p__Proteobacteria--7:gtdb_species_counter=s__Pararhizobium sp000745255--1||s__Pararhizobium sp001424045--1||s__Pararhizobium sp001424065--1||s__Pararhizobium sp003217095--1||s__Pararhizobium sp900067135--1||s__Pararhizobium sp900111275--1||s__Pararhizobium sp900467185--1:heptad_counter=MCP-36H--7:lbd_counter=:lca=d__Bacteria:lca_tree=g__Pararhizobium:name=N593912:ref_name_counter=],af30c4ac-f42b-4a97-ac7f-ecfc74dc2b28_2@MCPsignal.428.537:0.0643897[&&NHX:Sample=rhizpot3:Type=capture:besthit=90.0:bitscore=158.0:capture_class=c__Gammaproteobacteria:capture_domain=d__Bacteria:capture_family=f__Xanthomonadaceae:capture_genus=g__Pseudoxanthomonas_A:capture_order=o__Xanthomonadales:capture_phylum=p__Proteobacteria:capture_species=s__Pseudoxanthomonas_A sp001427585:evalue=3.71e-50:gapopen=3.0:heptad=MCP-36H:length=110.0:mismatch=8.0:qcovhsp=100.0:qend=109.0:qstart=1.0:ref_name=GB_GCA_900472175.1_protein.faa_UCHD01000010.1_32@PF00015_full_PFAM.424.603:scovhsp=60.3:send=113.0:sstart=6.0])0.648:0.00193549[&&NHX:Sample_counter=rhizpot3--1:Type_counter=GTDB--7||capture--1:besthit_avg=90.0:besthit_max=90.0:besthit_min=90.0:besthit_std=0:besthit_sum=90.0:bitscore_avg=158.0:bitscore_max=158.0:bitscore_min=158.0:bitscore_std=0:bitscore_sum=158.0:capture_class_counter=c__Gammaproteobacteria--1:capture_domain_counter=d__Bacteria--1:capture_family_counter=f__Xanthomonadaceae--1:capture_genus_counter=g__Pseudoxanthomonas_A--1:capture_order_counter=o__Xanthomonadales--1:capture_phylum_counter=p__Proteobacteria--1:capture_species_counter=s__Pseudoxanthomonas_A sp001427585--1:evalue_avg=3.71e-50:evalue_max=3.71e-50:evalue_min=3.71e-50:evalue_std=0:evalue_sum=3.71e-50:gapopen_avg=3.0:gapopen_max=3.0:gapopen_min=3.0:gapopen_std=0:gapopen_sum=3.0:gtdb_class_counter=c__Alphaproteobacteria--7:gtdb_domain_counter=d__Bacteria--7:gtdb_family_counter=f__Rhizobiaceae--7:gtdb_genus_counter=g__Pararhizobium--7:gtdb_order_counter=o__Rhizobiales--7:gtdb_phylum_counter=p__Proteobacteria--7:gtdb_species_counter=s__Pararhizobium sp000745255--1||s__Pararhizobium sp001424045--1||s__Pararhizobium sp001424065--1||s__Pararhizobium sp003217095--1||s__Pararhizobium sp900067135--1||s__Pararhizobium sp900111275--1||s__Pararhizobium sp900467185--1:heptad_counter=MCP-36H--8:lbd_counter=:lca_tree=g__Pararhizobium:length_avg=110.0:length_max=110.0:length_min=110.0:length_std=0:length_sum=110.0:mismatch_avg=8.0:mismatch_max=8.0:mismatch_min=8.0:mismatch_std=0:mismatch_sum=8.0:name=N593914:qcovhsp_avg=100.0:qcovhsp_max=100.0:qcovhsp_min=100.0:qcovhsp_std=0:qcovhsp_sum=100.0:qend_avg=109.0:qend_max=109.0:qend_min=109.0:qend_std=0:qend_sum=109.0:qstart_avg=1.0:qstart_max=1.0:qstart_min=1.0:qstart_std=0:qstart_sum=1.0:ref_name_counter=GB_GCA_900472175.1_protein.faa_UCHD01000010.1_32@PF00015_full_PFAM.424.603--1:scovhsp_avg=60.3:scovhsp_max=60.3:scovhsp_min=60.3:scovhsp_std=0:scovhsp_sum=60.3:send_avg=113.0:send_max=113.0:send_min=113.0:send_std=0:send_sum=113.0:sstart_avg=6.0:sstart_max=6.0:sstart_min=6.0:sstart_std=0:sstart_sum=6.0])0:6e-09[&&NHX:Sample_counter=rhizpot3--2:Type_counter=GTDB--7||capture--2:besthit_avg=94.65:besthit_max=99.3:besthit_min=90.0:besthit_std=6.5760930650348906:besthit_sum=189.3:bitscore_avg=208.0:bitscore_max=258.0:bitscore_min=158.0:bitscore_std=70.71067811865476:bitscore_sum=416.0:capture_class_counter=c__Alphaproteobacteria--1||c__Gammaproteobacteria--1:capture_domain_counter=d__Bacteria--2:capture_family_counter=f__Caulobacteraceae--1||f__Xanthomonadaceae--1:capture_genus_counter=g__Caulobacter--1||g__Pseudoxanthomonas_A--1:capture_order_counter=o__Caulobacterales--1||o__Xanthomonadales--1:capture_phylum_counter=p__Proteobacteria--2:capture_species_counter=s__Caulobacter vibrioides--1||s__Pseudoxanthomonas_A sp001427585--1:evalue_avg=1.855e-50:evalue_max=3.71e-50:evalue_min=5.22e-89:evalue_std=2.623366158202091e-50:evalue_sum=3.71e-50:gapopen_avg=1.5:gapopen_max=3.0:gapopen_min=0.0:gapopen_std=2.1213203435596424:gapopen_sum=3.0:gtdb_class_counter=c__Alphaproteobacteria--7:gtdb_domain_counter=d__Bacteria--7:gtdb_family_counter=f__Rhizobiaceae--7:gtdb_genus_counter=g__Pararhizobium--7:gtdb_order_counter=o__Rhizobiales--7:gtdb_phylum_counter=p__Proteobacteria--7:gtdb_species_counter=s__Pararhizobium sp000745255--1||s__Pararhizobium sp001424045--1||s__Pararhizobium sp001424065--1||s__Pararhizobium sp003217095--1||s__Pararhizobium sp900067135--1||s__Pararhizobium sp900111275--1||s__Pararhizobium sp900467185--1:heptad_counter=MCP-36H--9:lbd_counter=:lca_tree=g__Pararhizobium:length_avg=126.5:length_max=143.0:length_min=110.0:length_std=23.33452377915607:length_sum=253.0:mismatch_avg=4.5:mismatch_max=8.0:mismatch_min=1.0:mismatch_std=4.949747468305833:mismatch_sum=9.0:name=N593915:qcovhsp_avg=98.0:qcovhsp_max=100.0:qcovhsp_min=96.0:qcovhsp_std=2.8284271247461903:qcovhsp_sum=196.0:qend_avg=129.0:qend_max=149.0:qend_min=109.0:qend_std=28.284271247461902:qend_sum=258.0:qstart_avg=4.0:qstart_max=7.0:qstart_min=1.0:qstart_std=4.242640687119285:qstart_sum=8.0:ref_name_counter=GB_GCA_900472175.1_protein.faa_UCHD01000010.1_32@PF00015_full_PFAM.424.603--1||GB_GCA_900473045.1_protein.faa_UCKS01000048.1_76@PF00015_full_PFAM.423.603--1:scovhsp_avg=69.85:scovhsp_max=79.4:scovhsp_min=60.3:scovhsp_std=13.505739520663063:scovhsp_sum=139.7:send_avg=137.0:send_max=161.0:send_min=113.0:send_std=33.94112549695428:send_sum=274.0:sstart_avg=12.5:sstart_max=19.0:sstart_min=6.0:sstart_std=9.192388155425117:sstart_sum=25.0])0:5e-09[&&NHX:Sample_counter=rhizpot3--2:Type_counter=GTDB--8||capture--2:besthit_avg=94.65:besthit_max=99.3:besthit_min=90.0:besthit_std=6.5760930650348906:besthit_sum=189.3:bitscore_avg=208.0:bitscore_max=258.0:bitscore_min=158.0:bitscore_std=70.71067811865476:bitscore_sum=416.0:capture_class_counter=c__Alphaproteobacteria--1||c__Gammaproteobacteria--1:capture_domain_counter=d__Bacteria--2:capture_family_counter=f__Caulobacteraceae--1||f__Xanthomonadaceae--1:capture_genus_counter=g__Caulobacter--1||g__Pseudoxanthomonas_A--1:capture_order_counter=o__Caulobacterales--1||o__Xanthomonadales--1:capture_phylum_counter=p__Proteobacteria--2:capture_species_counter=s__Caulobacter vibrioides--1||s__Pseudoxanthomonas_A sp001427585--1:evalue_avg=1.855e-50:evalue_max=3.71e-50:evalue_min=5.22e-89:evalue_std=2.623366158202091e-50:evalue_sum=3.71e-50:gapopen_avg=1.5:gapopen_max=3.0:gapopen_min=0.0:gapopen_std=2.1213203435596424:gapopen_sum=3.0:gtdb_class_counter=c__Alphaproteobacteria--8:gtdb_domain_counter=d__Bacteria--8:gtdb_family_counter=f__Rhizobiaceae--8:gtdb_genus_counter=g__Pararhizobium--8:gtdb_order_counter=o__Rhizobiales--8:gtdb_phylum_counter=p__Proteobacteria--8:gtdb_species_counter=s__Pararhizobium polonicum--1||s__Pararhizobium sp000745255--1||s__Pararhizobium sp001424045--1||s__Pararhizobium sp001424065--1||s__Pararhizobium sp003217095--1||s__Pararhizobium sp900067135--1||s__Pararhizobium sp900111275--1||s__Pararhizobium sp900467185--1:heptad_counter=MCP-36H--10:lbd_counter=:lca_tree=g__Pararhizobium:length_avg=126.5:length_max=143.0:length_min=110.0:length_std=23.33452377915607:length_sum=253.0:mismatch_avg=4.5:mismatch_max=8.0:mismatch_min=1.0:mismatch_std=4.949747468305833:mismatch_sum=9.0:name=N593916:qcovhsp_avg=98.0:qcovhsp_max=100.0:qcovhsp_min=96.0:qcovhsp_std=2.8284271247461903:qcovhsp_sum=196.0:qend_avg=129.0:qend_max=149.0:qend_min=109.0:qend_std=28.284271247461902:qend_sum=258.0:qstart_avg=4.0:qstart_max=7.0:qstart_min=1.0:qstart_std=4.242640687119285:qstart_sum=8.0:ref_name_counter=GB_GCA_900472175.1_protein.faa_UCHD01000010.1_32@PF00015_full_PFAM.424.603--1||GB_GCA_900473045.1_protein.faa_UCKS01000048.1_76@PF00015_full_PFAM.423.603--1:scovhsp_avg=69.85:scovhsp_max=79.4:scovhsp_min=60.3:scovhsp_std=13.505739520663063:scovhsp_sum=139.7:send_avg=137.0:send_max=161.0:send_min=113.0:send_std=33.94112549695428:send_sum=274.0:sstart_avg=12.5:sstart_max=19.0:sstart_min=6.0:sstart_std=9.192388155425117:sstart_sum=25.0])0:5e-09[&&NHX:Sample_counter=rhizpot1--17||rhizpot2--3||rhizpot3--21||rhiztom1--15||rhiztom2--4||rhiztom3--29:Type_counter=GTDB--54||capture--89:besthit_avg=96.54647887323942:besthit_max=100.0:besthit_min=65.9:besthit_std=5.1762046489106694:besthit_sum=6854.799999999999:bitscore_avg=237.59154929577466:bitscore_max=275.0:bitscore_min=131.0:bitscore_std=39.92692520263514:bitscore_sum=16869.0:capture_class_counter=c__Actinomycetia--2||c__Alphaproteobacteria--67||c__Deferribacteres--1||c__Gammaproteobacteria--14||c__Phycisphaerae--1||c__Polyangia--1||c__Syntrophia--2||c__UBA1135--1:capture_domain_counter=d__Bacteria--89:capture_family_counter=f__Acetobacteraceae--7||f__Caulobacteraceae--3||f__Denitrovibrionaceae--1||f__Dongiaceae--1||f__Enterobacteriaceae--10||f__Ferrovibrionaceae--3||f__Hyphomicrobiaceae--1||f__Kineosporiaceae--2||f__Magnetospirillaceae--9||f__Maricaulaceae--1||f__Polyangiaceae--1||f__Pseudomonadaceae--1||f__Rhizobiaceae--42||f__Rhodocyclaceae--1||f__Sedimenticolaceae--1||f__UBA2386--1||f__UBA4778--1||f__UBA5619--1||f__WQYP01--1||f__Xanthomonadaceae--1:capture_genus_counter=g__AWTP1-13--1||g__Agrobacterium--1||g__Aureimonas--1||g__CAIOYC01--2||g__Caulobacter--1||g__Dongia--1||g__Ensifer--4||g__Erwinia--10||g__Ferrovibrio--3||g__Geovibrio--1||g__JAGTRP01--1||g__LMUY01--7||g__Maricaulis--1||g__Mycoplana--5||g__Phaeospirillum--9||g__Pseudomonas_A--1||g__Pseudoxanthomonas_A--1||g__QGON01--1||g__R-H-3--2||g__SYFR01--1||g__Sinorhizobium--31||g__SpSt-394--1||g__UBA2192--1||g__UBA2386--1||g__UBA5619--1:capture_order_counter=o__Acetobacterales--7||o__Actinomycetales--2||o__Burkholderiales--1||o__Caulobacterales--4||o__Chromatiales--1||o__Deferribacterales--1||o__Dongiales--1||o__Enterobacterales--10||o__Ferrovibrionales--3||o__Polyangiales--1||o__Pseudomonadales--1||o__Rhizobiales--43||o__Rhodospirillales--9||o__Syntrophales--2||o__UBA2386--1||o__WQYP01--1||o__Xanthomonadales--1:capture_phylum_counter=p__Actinobacteriota--2||p__Deferribacterota--1||p__Desulfobacterota--2||p__Myxococcota--1||p__Planctomycetota--2||p__Proteobacteria--81:capture_species_counter=s__AWTP1-13 sp003963125--1||s__Agrobacterium salinitolerans--1||s__Aureimonas sp001423245--1||s__CAIOYC01 sp903837135--2||s__Caulobacter vibrioides--1||s__Dongia sp000620685--1||s__Ensifer adhaerens--1||s__Ensifer adhaerens_A--3||s__Erwinia persicina_A--10||s__Ferrovibrio sp002482765--3||s__Geovibrio thiophilus--1||s__JAGTRP01 sp018261935--1||s__LMUY01 sp009765685--7||s__Maricaulis sp017642925--1||s__Mycoplana dimorpha--5||s__Phaeospirillum sp903853455--9||s__Pseudomonas_A chloritidismutans--1||s__Pseudoxanthomonas_A sp001427585--1||s__QGON01 sp003660235--1||s__R-H-3 sp002198675--2||s__SYFR01 sp005800325--1||s__Sinorhizobium meliloti_A--3||s__Sinorhizobium saheli--28||s__SpSt-394 sp011370245--1||s__UBA2192 sp013177795--1||s__UBA2386 sp005776475--1||s__UBA5619 sp903928915--1:evalue_avg=7.000000000052668e-41:evalue_max=4.97e-39:evalue_min=1.56e-95:evalue_std=5.898304841222817e-40:evalue_sum=4.970000000037394e-39:gapopen_avg=0.23943661971830985:gapopen_max=3.0:gapopen_min=0.0:gapopen_std=0.5468034050577011:gapopen_sum=17.0:gtdb_class_counter=c__Alphaproteobacteria--53||c__Desulfotomaculia--1:gtdb_domain_counter=d__Bacteria--54:gtdb_family_counter=f__Pelotomaculaceae--1||f__Rhizobiaceae--53:gtdb_genus_counter=g__Ensifer--15||g__Pararhizobium--16||g__RU20A--1||g__Sinorhizobium--21||g__UBA3103--1:gtdb_order_counter=o__Desulfotomaculales--1||o__Rhizobiales--53:gtdb_phylum_counter=p__Firmicutes_B--1||p__Proteobacteria--53:gtdb_species_counter=s__Ensifer adhaerens--1||s__Ensifer adhaerens_A--1||s__Ensifer adhaerens_B--1||s__Ensifer adhaerens_D--1||s__Ensifer adhaerens_E--1||s__Ensifer adhaerens_G--1||s__Ensifer sesbaniae--1||s__Ensifer sp000799055--1||s__Ensifer sp001429285--1||s__Ensifer sp001695835--1||s__Ensifer sp001695855--1||s__Ensifer sp002002725--1||s__Ensifer sp013371465--1||s__Ensifer sp900469595--1||s__Ensifer sp900469625--1||s__Pararhizobium arenae--1||s__Pararhizobium polonicum--1||s__Pararhizobium sp000745255--1||s__Pararhizobium sp000745575--1||s__Pararhizobium sp001424045--1||s__Pararhizobium sp001424065--1||s__Pararhizobium sp001424985--1||s__Pararhizobium sp001426565--1||s__Pararhizobium sp001426665--1||s__Pararhizobium sp001426685--1||s__Pararhizobium sp003217095--1||s__Pararhizobium sp900067135--1||s__Pararhizobium sp900111275--1||s__Pararhizobium sp900467185--1||s__Pararhizobium sp900468065--1||s__Pararhizobium sp900472175--1||s__RU20A sp900155885--1||s__Sinorhizobium americanum--1||s__Sinorhizobium arboris--1||s__Sinorhizobium aridi--1||s__Sinorhizobium fredii--1||s__Sinorhizobium fredii_A--1||s__Sinorhizobium fredii_B--1||s__Sinorhizobium fredii_C--1||s__Sinorhizobium glycinis--1||s__Sinorhizobium kostiense--1||s__Sinorhizobium medicae--1||s__Sinorhizobium meliloti--1||s__Sinorhizobium meliloti_A--1||s__Sinorhizobium mexicanum--1||s__Sinorhizobium psoraleae--1||s__Sinorhizobium saheli--1||s__Sinorhizobium shofinae--1||s__Sinorhizobium sp000378985--1||s__Sinorhizobium sp000421085--1||s__Sinorhizobium sp000513895--1||s__Sinorhizobium sp004827385--1||s__Sinorhizobium terangae--1||s__UBA3103 sp002365855--1:heptad_counter=MCP-36H--142||MCP-52H--1:lbd_counter=:lca_tree=f__Rhizobiaceae:length_avg=138.7605633802817:length_max=172.0:length_min=94.0:length_std=21.42726220011213:length_sum=9852.0:mismatch_avg=4.450704225352113:mismatch_max=45.0:mismatch_min=0.0:mismatch_std=6.944244754562414:mismatch_sum=316.0:name=N593917:qcovhsp_avg=99.79999999999998:qcovhsp_max=100.0:qcovhsp_min=95.8:qcovhsp_std=0.7398841608174698:qcovhsp_sum=7085.799999999999:qend_avg=138.66197183098592:qend_max=171.0:qend_min=94.0:qend_std=21.364151323434864:qend_sum=9845.0:qstart_avg=1.1830985915492958:qstart_max=7.0:qstart_min=1.0:qstart_std=0.8160857650119445:qstart_sum=84.0:ref_name_counter=GB_GCA_003241215.1_protein.faa_QFOL01000085.1_12@PF00015_full_PFAM.528.714--1||GB_GCA_900469625.1_protein.faa_UBXV01000007.1_422@PF00015_full_PFAM.421.606--1||GB_GCA_900472175.1_protein.faa_UCHD01000010.1_32@PF00015_full_PFAM.424.603--1||GB_GCA_900473045.1_protein.faa_UCKS01000048.1_76@PF00015_full_PFAM.423.603--1||RS_GCF_000375585.1_protein.faa_NZ_AQWP01000001.1_329@PF00015_full_PFAM.418.606--2||RS_GCF_000583045.1_protein.faa_NZ_CP007236.1_1276@PF00015_full_PFAM.420.605--1||RS_GCF_000697965.2_protein.faa_NZ_CP015880.1_88@PF00015_full_PFAM.419.602--1||RS_GCF_000745255.1_protein.faa_NZ_JQNM01000001.1_604@PF00015_full_PFAM.424.609--4||RS_GCF_001426565.1_protein.faa_NZ_LMFA01000023.1_278@PF00015_full_PFAM.420.603--22||RS_GCF_001651875.1_protein.faa_NZ_LNQB01000055.1_23@PF00015_full_PFAM.417.602--35||RS_GCF_001695855.1_protein.faa_NZ_MBSS01000006.1_139@PF00015_full_PFAM.421.604--1||RS_GCF_017876815.1_protein.faa_NZ_JAGIOS010000001.1_833@PF00015_full_PFAM.418.605--1:scovhsp_avg=75.23943661971829:scovhsp_max=93.0:scovhsp_min=51.4:scovhsp_std=11.698113143008996:scovhsp_sum=5341.999999999998:send_avg=157.71830985915494:send_max=184.0:send_min=103.0:send_std=16.573802993701968:send_sum=11198.0:sstart_avg=20.098591549295776:sstart_max=73.0:sstart_min=6.0:sstart_std=17.496248520001135:sstart_sum=1427.0])0.895:0.00808675[&&NHX:Sample_counter=rhizpot1--17||rhizpot2--3||rhizpot3--25||rhiztom1--15||rhiztom2--4||rhiztom3--29:Type_counter=GTDB--55||capture--93:besthit_avg=96.71466666666666:besthit_max=100.0:besthit_min=65.9:besthit_std=5.085131833666239:besthit_sum=7253.599999999999:bitscore_avg=239.65333333333334:bitscore_max=277.0:bitscore_min=131.0:bitscore_std=39.805776211748714:bitscore_sum=17974.0:capture_class_counter=c__Actinomycetia--2||c__Alphaproteobacteria--70||c__Deferribacteres--1||c__Gammaproteobacteria--15||c__Phycisphaerae--1||c__Polyangia--1||c__Syntrophia--2||c__UBA1135--1:capture_domain_counter=d__Bacteria--93:capture_family_counter=f__Acetobacteraceae--7||f__Caulobacteraceae--3||f__Denitrovibrionaceae--1||f__Dongiaceae--1||f__Enterobacteriaceae--11||f__Ferrovibrionaceae--3||f__Hyphomicrobiaceae--1||f__Kineosporiaceae--2||f__Magnetospirillaceae--9||f__Maricaulaceae--1||f__Polyangiaceae--1||f__Pseudomonadaceae--1||f__Rhizobiaceae--45||f__Rhodocyclaceae--1||f__Sedimenticolaceae--1||f__UBA2386--1||f__UBA4778--1||f__UBA5619--1||f__WQYP01--1||f__Xanthomonadaceae--1:capture_genus_counter=g__AWTP1-13--1||g__Agrobacterium--1||g__Aureimonas--1||g__CAIOYC01--2||g__Caulobacter--1||g__Dongia--1||g__Ensifer--4||g__Enterobacter--1||g__Erwinia--10||g__Ferrovibrio--3||g__Geovibrio--1||g__JAGTRP01--1||g__LMUY01--7||g__Maricaulis--1||g__Mycoplana--5||g__Neorhizobium--2||g__Pararhizobium--1||g__Phaeospirillum--9||g__Pseudomonas_A--1||g__Pseudoxanthomonas_A--1||g__QGON01--1||g__R-H-3--2||g__SYFR01--1||g__Sinorhizobium--31||g__SpSt-394--1||g__UBA2192--1||g__UBA2386--1||g__UBA5619--1:capture_order_counter=o__Acetobacterales--7||o__Actinomycetales--2||o__Burkholderiales--1||o__Caulobacterales--4||o__Chromatiales--1||o__Deferribacterales--1||o__Dongiales--1||o__Enterobacterales--11||o__Ferrovibrionales--3||o__Polyangiales--1||o__Pseudomonadales--1||o__Rhizobiales--46||o__Rhodospirillales--9||o__Syntrophales--2||o__UBA2386--1||o__WQYP01--1||o__Xanthomonadales--1:capture_phylum_counter=p__Actinobacteriota--2||p__Deferribacterota--1||p__Desulfobacterota--2||p__Myxococcota--1||p__Planctomycetota--2||p__Proteobacteria--85:capture_species_counter=s__AWTP1-13 sp003963125--1||s__Agrobacterium salinitolerans--1||s__Aureimonas sp001423245--1||s__CAIOYC01 sp903837135--2||s__Caulobacter vibrioides--1||s__Dongia sp000620685--1||s__Ensifer adhaerens--1||s__Ensifer adhaerens_A--3||s__Enterobacter roggenkampii--1||s__Erwinia persicina_A--10||s__Ferrovibrio sp002482765--3||s__Geovibrio thiophilus--1||s__JAGTRP01 sp018261935--1||s__LMUY01 sp009765685--7||s__Maricaulis sp017642925--1||s__Mycoplana dimorpha--5||s__Neorhizobium sp900469445--2||s__Pararhizobium sp900473045--1||s__Phaeospirillum sp903853455--9||s__Pseudomonas_A chloritidismutans--1||s__Pseudoxanthomonas_A sp001427585--1||s__QGON01 sp003660235--1||s__R-H-3 sp002198675--2||s__SYFR01 sp005800325--1||s__Sinorhizobium meliloti_A--3||s__Sinorhizobium saheli--28||s__SpSt-394 sp011370245--1||s__UBA2192 sp013177795--1||s__UBA2386 sp005776475--1||s__UBA5619 sp903928915--1:evalue_avg=6.626666666716525e-41:evalue_max=4.97e-39:evalue_min=2.28e-96:evalue_std=5.738861675744297e-40:evalue_sum=4.970000000037394e-39:gapopen_avg=0.22666666666666666:gapopen_max=3.0:gapopen_min=0.0:gapopen_std=0.5345706368346149:gapopen_sum=17.0:gtdb_class_counter=c__Alphaproteobacteria--54||c__Desulfotomaculia--1:gtdb_domain_counter=d__Bacteria--55:gtdb_family_counter=f__Pelotomaculaceae--1||f__Rhizobiaceae--54:gtdb_genus_counter=g__Ensifer--15||g__Pararhizobium--17||g__RU20A--1||g__Sinorhizobium--21||g__UBA3103--1:gtdb_order_counter=o__Desulfotomaculales--1||o__Rhizobiales--54:gtdb_phylum_counter=p__Firmicutes_B--1||p__Proteobacteria--54:gtdb_species_counter=s__Ensifer adhaerens--1||s__Ensifer adhaerens_A--1||s__Ensifer adhaerens_B--1||s__Ensifer adhaerens_D--1||s__Ensifer adhaerens_E--1||s__Ensifer adhaerens_G--1||s__Ensifer sesbaniae--1||s__Ensifer sp000799055--1||s__Ensifer sp001429285--1||s__Ensifer sp001695835--1||s__Ensifer sp001695855--1||s__Ensifer sp002002725--1||s__Ensifer sp013371465--1||s__Ensifer sp900469595--1||s__Ensifer sp900469625--1||s__Pararhizobium arenae--1||s__Pararhizobium polonicum--1||s__Pararhizobium sp000745255--1||s__Pararhizobium sp000745575--1||s__Pararhizobium sp001424045--1||s__Pararhizobium sp001424065--1||s__Pararhizobium sp001424985--1||s__Pararhizobium sp001426565--1||s__Pararhizobium sp001426665--1||s__Pararhizobium sp001426685--1||s__Pararhizobium sp003217095--1||s__Pararhizobium sp900067135--1||s__Pararhizobium sp900111275--1||s__Pararhizobium sp900467185--1||s__Pararhizobium sp900468065--1||s__Pararhizobium sp900472175--1||s__Pararhizobium sp900473045--1||s__RU20A sp900155885--1||s__Sinorhizobium americanum--1||s__Sinorhizobium arboris--1||s__Sinorhizobium aridi--1||s__Sinorhizobium fredii--1||s__Sinorhizobium fredii_A--1||s__Sinorhizobium fredii_B--1||s__Sinorhizobium fredii_C--1||s__Sinorhizobium glycinis--1||s__Sinorhizobium kostiense--1||s__Sinorhizobium medicae--1||s__Sinorhizobium meliloti--1||s__Sinorhizobium meliloti_A--1||s__Sinorhizobium mexicanum--1||s__Sinorhizobium psoraleae--1||s__Sinorhizobium saheli--1||s__Sinorhizobium shofinae--1||s__Sinorhizobium sp000378985--1||s__Sinorhizobium sp000421085--1||s__Sinorhizobium sp000513895--1||s__Sinorhizobium sp004827385--1||s__Sinorhizobium terangae--1||s__UBA3103 sp002365855--1:heptad_counter=MCP-36H--147||MCP-52H--1:lbd_counter=:lca_tree=f__Rhizobiaceae:length_avg=139.62666666666667:length_max=172.0:length_min=94.0:length_std=21.16139609488667:length_sum=10472.0:mismatch_avg=4.24:mismatch_max=45.0:mismatch_min=0.0:mismatch_std=6.813817440180513:mismatch_sum=318.0:name=N593918:qcovhsp_avg=99.81066666666666:qcovhsp_max=100.0:qcovhsp_min=95.8:qcovhsp_std=0.7210302938744562:qcovhsp_sum=7485.8:qend_avg=139.53333333333333:qend_max=171.0:qend_min=94.0:qend_std=21.1048433875832:qend_sum=10465.0:qstart_avg=1.1733333333333333:qstart_max=7.0:qstart_min=1.0:qstart_std=0.7948029389173843:qstart_sum=88.0:ref_name_counter=GB_GCA_003241215.1_protein.faa_QFOL01000085.1_12@PF00015_full_PFAM.528.714--1||GB_GCA_900469625.1_protein.faa_UBXV01000007.1_422@PF00015_full_PFAM.421.606--1||GB_GCA_900472175.1_protein.faa_UCHD01000010.1_32@PF00015_full_PFAM.424.603--1||GB_GCA_900473045.1_protein.faa_UCKS01000048.1_76@PF00015_full_PFAM.423.603--5||RS_GCF_000375585.1_protein.faa_NZ_AQWP01000001.1_329@PF00015_full_PFAM.418.606--2||RS_GCF_000583045.1_protein.faa_NZ_CP007236.1_1276@PF00015_full_PFAM.420.605--1||RS_GCF_000697965.2_protein.faa_NZ_CP015880.1_88@PF00015_full_PFAM.419.602--1||RS_GCF_000745255.1_protein.faa_NZ_JQNM01000001.1_604@PF00015_full_PFAM.424.609--4||RS_GCF_001426565.1_protein.faa_NZ_LMFA01000023.1_278@PF00015_full_PFAM.420.603--22||RS_GCF_001651875.1_protein.faa_NZ_LNQB01000055.1_23@PF00015_full_PFAM.417.602--35||RS_GCF_001695855.1_protein.faa_NZ_MBSS01000006.1_139@PF00015_full_PFAM.421.604--1||RS_GCF_017876815.1_protein.faa_NZ_JAGIOS010000001.1_833@PF00015_full_PFAM.418.605--1:scovhsp_avg=75.81866666666667:scovhsp_max=93.0:scovhsp_min=51.4:scovhsp_std=11.639781428863332:scovhsp_sum=5686.400000000001:send_avg=157.89333333333335:send_max=184.0:send_min=103.0:send_std=16.13672438488908:send_sum=11842.0:sstart_avg=19.4:sstart_max=73.0:sstart_min=6.0:sstart_std=17.272850122413246:sstart_sum=1455.0])0.776:0.00506059[&&NHX:Sample_counter=rhizpot1--17||rhizpot2--3||rhizpot3--25||rhiztom1--15||rhiztom2--4||rhiztom3--29:Type_counter=GTDB--56||capture--93:besthit_avg=96.71466666666666:besthit_max=100.0:besthit_min=65.9:besthit_std=5.085131833666239:besthit_sum=7253.599999999999:bitscore_avg=239.65333333333334:bitscore_max=277.0:bitscore_min=131.0:bitscore_std=39.805776211748714:bitscore_sum=17974.0:capture_class_counter=c__Actinomycetia--2||c__Alphaproteobacteria--70||c__Deferribacteres--1||c__Gammaproteobacteria--15||c__Phycisphaerae--1||c__Polyangia--1||c__Syntrophia--2||c__UBA1135--1:capture_domain_counter=d__Bacteria--93:capture_family_counter=f__Acetobacteraceae--7||f__Caulobacteraceae--3||f__Denitrovibrionaceae--1||f__Dongiaceae--1||f__Enterobacteriaceae--11||f__Ferrovibrionaceae--3||f__Hyphomicrobiaceae--1||f__Kineosporiaceae--2||f__Magnetospirillaceae--9||f__Maricaulaceae--1||f__Polyangiaceae--1||f__Pseudomonadaceae--1||f__Rhizobiaceae--45||f__Rhodocyclaceae--1||f__Sedimenticolaceae--1||f__UBA2386--1||f__UBA4778--1||f__UBA5619--1||f__WQYP01--1||f__Xanthomonadaceae--1:capture_genus_counter=g__AWTP1-13--1||g__Agrobacterium--1||g__Aureimonas--1||g__CAIOYC01--2||g__Caulobacter--1||g__Dongia--1||g__Ensifer--4||g__Enterobacter--1||g__Erwinia--10||g__Ferrovibrio--3||g__Geovibrio--1||g__JAGTRP01--1||g__LMUY01--7||g__Maricaulis--1||g__Mycoplana--5||g__Neorhizobium--2||g__Pararhizobium--1||g__Phaeospirillum--9||g__Pseudomonas_A--1||g__Pseudoxanthomonas_A--1||g__QGON01--1||g__R-H-3--2||g__SYFR01--1||g__Sinorhizobium--31||g__SpSt-394--1||g__UBA2192--1||g__UBA2386--1||g__UBA5619--1:capture_order_counter=o__Acetobacterales--7||o__Actinomycetales--2||o__Burkholderiales--1||o__Caulobacterales--4||o__Chromatiales--1||o__Deferribacterales--1||o__Dongiales--1||o__Enterobacterales--11||o__Ferrovibrionales--3||o__Polyangiales--1||o__Pseudomonadales--1||o__Rhizobiales--46||o__Rhodospirillales--9||o__Syntrophales--2||o__UBA2386--1||o__WQYP01--1||o__Xanthomonadales--1:capture_phylum_counter=p__Actinobacteriota--2||p__Deferribacterota--1||p__Desulfobacterota--2||p__Myxococcota--1||p__Planctomycetota--2||p__Proteobacteria--85:capture_species_counter=s__AWTP1-13 sp003963125--1||s__Agrobacterium salinitolerans--1||s__Aureimonas sp001423245--1||s__CAIOYC01 sp903837135--2||s__Caulobacter vibrioides--1||s__Dongia sp000620685--1||s__Ensifer adhaerens--1||s__Ensifer adhaerens_A--3||s__Enterobacter roggenkampii--1||s__Erwinia persicina_A--10||s__Ferrovibrio sp002482765--3||s__Geovibrio thiophilus--1||s__JAGTRP01 sp018261935--1||s__LMUY01 sp009765685--7||s__Maricaulis sp017642925--1||s__Mycoplana dimorpha--5||s__Neorhizobium sp900469445--2||s__Pararhizobium sp900473045--1||s__Phaeospirillum sp903853455--9||s__Pseudomonas_A chloritidismutans--1||s__Pseudoxanthomonas_A sp001427585--1||s__QGON01 sp003660235--1||s__R-H-3 sp002198675--2||s__SYFR01 sp005800325--1||s__Sinorhizobium meliloti_A--3||s__Sinorhizobium saheli--28||s__SpSt-394 sp011370245--1||s__UBA2192 sp013177795--1||s__UBA2386 sp005776475--1||s__UBA5619 sp903928915--1:evalue_avg=6.626666666716525e-41:evalue_max=4.97e-39:evalue_min=2.28e-96:evalue_std=5.738861675744297e-40:evalue_sum=4.970000000037394e-39:gapopen_avg=0.22666666666666666:gapopen_max=3.0:gapopen_min=0.0:gapopen_std=0.5345706368346149:gapopen_sum=17.0:gtdb_class_counter=c__Alphaproteobacteria--55||c__Desulfotomaculia--1:gtdb_domain_counter=d__Bacteria--56:gtdb_family_counter=f__Pelotomaculaceae--1||f__Rhizobiaceae--55:gtdb_genus_counter=g__Ensifer--15||g__Pararhizobium--18||g__RU20A--1||g__Sinorhizobium--21||g__UBA3103--1:gtdb_order_counter=o__Desulfotomaculales--1||o__Rhizobiales--55:gtdb_phylum_counter=p__Firmicutes_B--1||p__Proteobacteria--55:gtdb_species_counter=s__Ensifer adhaerens--1||s__Ensifer adhaerens_A--1||s__Ensifer adhaerens_B--1||s__Ensifer adhaerens_D--1||s__Ensifer adhaerens_E--1||s__Ensifer adhaerens_G--1||s__Ensifer sesbaniae--1||s__Ensifer sp000799055--1||s__Ensifer sp001429285--1||s__Ensifer sp001695835--1||s__Ensifer sp001695855--1||s__Ensifer sp002002725--1||s__Ensifer sp013371465--1||s__Ensifer sp900469595--1||s__Ensifer sp900469625--1||s__Pararhizobium arenae--1||s__Pararhizobium herbae--1||s__Pararhizobium polonicum--1||s__Pararhizobium sp000745255--1||s__Pararhizobium sp000745575--1||s__Pararhizobium sp001424045--1||s__Pararhizobium sp001424065--1||s__Pararhizobium sp001424985--1||s__Pararhizobium sp001426565--1||s__Pararhizobium sp001426665--1||s__Pararhizobium sp001426685--1||s__Pararhizobium sp003217095--1||s__Pararhizobium sp900067135--1||s__Pararhizobium sp900111275--1||s__Pararhizobium sp900467185--1||s__Pararhizobium sp900468065--1||s__Pararhizobium sp900472175--1||s__Pararhizobium sp900473045--1||s__RU20A sp900155885--1||s__Sinorhizobium americanum--1||s__Sinorhizobium arboris--1||s__Sinorhizobium aridi--1||s__Sinorhizobium fredii--1||s__Sinorhizobium fredii_A--1||s__Sinorhizobium fredii_B--1||s__Sinorhizobium fredii_C--1||s__Sinorhizobium glycinis--1||s__Sinorhizobium kostiense--1||s__Sinorhizobium medicae--1||s__Sinorhizobium meliloti--1||s__Sinorhizobium meliloti_A--1||s__Sinorhizobium mexicanum--1||s__Sinorhizobium psoraleae--1||s__Sinorhizobium saheli--1||s__Sinorhizobium shofinae--1||s__Sinorhizobium sp000378985--1||s__Sinorhizobium sp000421085--1||s__Sinorhizobium sp000513895--1||s__Sinorhizobium sp004827385--1||s__Sinorhizobium terangae--1||s__UBA3103 sp002365855--1:heptad_counter=MCP-36H--148||MCP-52H--1:lbd_counter=:lca_tree=f__Rhizobiaceae:length_avg=139.62666666666667:length_max=172.0:length_min=94.0:length_std=21.16139609488667:length_sum=10472.0:mismatch_avg=4.24:mismatch_max=45.0:mismatch_min=0.0:mismatch_std=6.813817440180513:mismatch_sum=318.0:name=N593919:qcovhsp_avg=99.81066666666666:qcovhsp_max=100.0:qcovhsp_min=95.8:qcovhsp_std=0.7210302938744562:qcovhsp_sum=7485.8:qend_avg=139.53333333333333:qend_max=171.0:qend_min=94.0:qend_std=21.1048433875832:qend_sum=10465.0:qstart_avg=1.1733333333333333:qstart_max=7.0:qstart_min=1.0:qstart_std=0.7948029389173843:qstart_sum=88.0:ref_name_counter=GB_GCA_003241215.1_protein.faa_QFOL01000085.1_12@PF00015_full_PFAM.528.714--1||GB_GCA_900469625.1_protein.faa_UBXV01000007.1_422@PF00015_full_PFAM.421.606--1||GB_GCA_900472175.1_protein.faa_UCHD01000010.1_32@PF00015_full_PFAM.424.603--1||GB_GCA_900473045.1_protein.faa_UCKS01000048.1_76@PF00015_full_PFAM.423.603--5||RS_GCF_000375585.1_protein.faa_NZ_AQWP01000001.1_329@PF00015_full_PFAM.418.606--2||RS_GCF_000583045.1_protein.faa_NZ_CP007236.1_1276@PF00015_full_PFAM.420.605--1||RS_GCF_000697965.2_protein.faa_NZ_CP015880.1_88@PF00015_full_PFAM.419.602--1||RS_GCF_000745255.1_protein.faa_NZ_JQNM01000001.1_604@PF00015_full_PFAM.424.609--4||RS_GCF_001426565.1_protein.faa_NZ_LMFA01000023.1_278@PF00015_full_PFAM.420.603--22||RS_GCF_001651875.1_protein.faa_NZ_LNQB01000055.1_23@PF00015_full_PFAM.417.602--35||RS_GCF_001695855.1_protein.faa_NZ_MBSS01000006.1_139@PF00015_full_PFAM.421.604--1||RS_GCF_017876815.1_protein.faa_NZ_JAGIOS010000001.1_833@PF00015_full_PFAM.418.605--1:scovhsp_avg=75.81866666666667:scovhsp_max=93.0:scovhsp_min=51.4:scovhsp_std=11.639781428863332:scovhsp_sum=5686.400000000001:send_avg=157.89333333333335:send_max=184.0:send_min=103.0:send_std=16.13672438488908:send_sum=11842.0:sstart_avg=19.4:sstart_max=73.0:sstart_min=6.0:sstart_std=17.272850122413246:sstart_sum=1455.0])0.702:0.00550848[&&NHX:Sample_counter=rhizpot1--17||rhizpot2--3||rhizpot3--26||rhiztom1--15||rhiztom2--4||rhiztom3--29:Type_counter=GTDB--59||capture--94:besthit_avg=96.71842105263157:besthit_max=100.0:besthit_min=65.9:besthit_std=5.051223232084568:besthit_sum=7350.599999999999:bitscore_avg=239.55263157894737:bitscore_max=277.0:bitscore_min=131.0:bitscore_std=39.54925864854009:bitscore_sum=18206.0:capture_class_counter=c__Actinomycetia--2||c__Alphaproteobacteria--70||c__Deferribacteres--1||c__Gammaproteobacteria--16||c__Phycisphaerae--1||c__Polyangia--1||c__Syntrophia--2||c__UBA1135--1:capture_domain_counter=d__Bacteria--94:capture_family_counter=f__Acetobacteraceae--7||f__Burkholderiaceae--1||f__Caulobacteraceae--3||f__Denitrovibrionaceae--1||f__Dongiaceae--1||f__Enterobacteriaceae--11||f__Ferrovibrionaceae--3||f__Hyphomicrobiaceae--1||f__Kineosporiaceae--2||f__Magnetospirillaceae--9||f__Maricaulaceae--1||f__Polyangiaceae--1||f__Pseudomonadaceae--1||f__Rhizobiaceae--45||f__Rhodocyclaceae--1||f__Sedimenticolaceae--1||f__UBA2386--1||f__UBA4778--1||f__UBA5619--1||f__WQYP01--1||f__Xanthomonadaceae--1:capture_genus_counter=g__AWTP1-13--1||g__Agrobacterium--1||g__Aureimonas--1||g__CAIOYC01--2||g__Caulobacter--1||g__Dongia--1||g__Ensifer--4||g__Enterobacter--1||g__Erwinia--10||g__Ferrovibrio--3||g__Geovibrio--1||g__JAGTRP01--1||g__LMUY01--7||g__Maricaulis--1||g__Mycoplana--5||g__Neorhizobium--2||g__Pararhizobium--1||g__Phaeospirillum--9||g__Pseudomonas_A--1||g__Pseudoxanthomonas_A--1||g__QGON01--1||g__R-H-3--2||g__Ralstonia--1||g__SYFR01--1||g__Sinorhizobium--31||g__SpSt-394--1||g__UBA2192--1||g__UBA2386--1||g__UBA5619--1:capture_order_counter=o__Acetobacterales--7||o__Actinomycetales--2||o__Burkholderiales--2||o__Caulobacterales--4||o__Chromatiales--1||o__Deferribacterales--1||o__Dongiales--1||o__Enterobacterales--11||o__Ferrovibrionales--3||o__Polyangiales--1||o__Pseudomonadales--1||o__Rhizobiales--46||o__Rhodospirillales--9||o__Syntrophales--2||o__UBA2386--1||o__WQYP01--1||o__Xanthomonadales--1:capture_phylum_counter=p__Actinobacteriota--2||p__Deferribacterota--1||p__Desulfobacterota--2||p__Myxococcota--1||p__Planctomycetota--2||p__Proteobacteria--86:capture_species_counter=s__AWTP1-13 sp003963125--1||s__Agrobacterium salinitolerans--1||s__Aureimonas sp001423245--1||s__CAIOYC01 sp903837135--2||s__Caulobacter vibrioides--1||s__Dongia sp000620685--1||s__Ensifer adhaerens--1||s__Ensifer adhaerens_A--3||s__Enterobacter roggenkampii--1||s__Erwinia persicina_A--10||s__Ferrovibrio sp002482765--3||s__Geovibrio thiophilus--1||s__JAGTRP01 sp018261935--1||s__LMUY01 sp009765685--7||s__Maricaulis sp017642925--1||s__Mycoplana dimorpha--5||s__Neorhizobium sp900469445--2||s__Pararhizobium sp900473045--1||s__Phaeospirillum sp903853455--9||s__Pseudomonas_A chloritidismutans--1||s__Pseudoxanthomonas_A sp001427585--1||s__QGON01 sp003660235--1||s__R-H-3 sp002198675--2||s__Ralstonia sp000801955--1||s__SYFR01 sp005800325--1||s__Sinorhizobium meliloti_A--3||s__Sinorhizobium saheli--28||s__SpSt-394 sp011370245--1||s__UBA2192 sp013177795--1||s__UBA2386 sp005776475--1||s__UBA5619 sp903928915--1:evalue_avg=6.539473684259729e-41:evalue_max=4.97e-39:evalue_min=2.28e-96:evalue_std=5.700980986682889e-40:evalue_sum=4.970000000037394e-39:gapopen_avg=0.2236842105263158:gapopen_max=3.0:gapopen_min=0.0:gapopen_std=0.5316310552886921:gapopen_sum=17.0:gtdb_class_counter=c__Alphaproteobacteria--58||c__Desulfotomaculia--1:gtdb_domain_counter=d__Bacteria--59:gtdb_family_counter=f__Pelotomaculaceae--1||f__Rhizobiaceae--58:gtdb_genus_counter=g__Ensifer--15||g__Pararhizobium--21||g__RU20A--1||g__Sinorhizobium--21||g__UBA3103--1:gtdb_order_counter=o__Desulfotomaculales--1||o__Rhizobiales--58:gtdb_phylum_counter=p__Firmicutes_B--1||p__Proteobacteria--58:gtdb_species_counter=s__Ensifer adhaerens--1||s__Ensifer adhaerens_A--1||s__Ensifer adhaerens_B--1||s__Ensifer adhaerens_D--1||s__Ensifer adhaerens_E--1||s__Ensifer adhaerens_G--1||s__Ensifer sesbaniae--1||s__Ensifer sp000799055--1||s__Ensifer sp001429285--1||s__Ensifer sp001695835--1||s__Ensifer sp001695855--1||s__Ensifer sp002002725--1||s__Ensifer sp013371465--1||s__Ensifer sp900469595--1||s__Ensifer sp900469625--1||s__Pararhizobium antarcticum--1||s__Pararhizobium arenae--1||s__Pararhizobium herbae--1||s__Pararhizobium polonicum--1||s__Pararhizobium sp000745255--1||s__Pararhizobium sp000745575--1||s__Pararhizobium sp001424045--1||s__Pararhizobium sp001424065--1||s__Pararhizobium sp001424985--1||s__Pararhizobium sp001425605--1||s__Pararhizobium sp001426565--1||s__Pararhizobium sp001426665--1||s__Pararhizobium sp001426685--1||s__Pararhizobium sp003217095--1||s__Pararhizobium sp900067135--1||s__Pararhizobium sp900111275--1||s__Pararhizobium sp900467185--1||s__Pararhizobium sp900468065--1||s__Pararhizobium sp900472175--1||s__Pararhizobium sp900472785--1||s__Pararhizobium sp900473045--1||s__RU20A sp900155885--1||s__Sinorhizobium americanum--1||s__Sinorhizobium arboris--1||s__Sinorhizobium aridi--1||s__Sinorhizobium fredii--1||s__Sinorhizobium fredii_A--1||s__Sinorhizobium fredii_B--1||s__Sinorhizobium fredii_C--1||s__Sinorhizobium glycinis--1||s__Sinorhizobium kostiense--1||s__Sinorhizobium medicae--1||s__Sinorhizobium meliloti--1||s__Sinorhizobium meliloti_A--1||s__Sinorhizobium mexicanum--1||s__Sinorhizobium psoraleae--1||s__Sinorhizobium saheli--1||s__Sinorhizobium shofinae--1||s__Sinorhizobium sp000378985--1||s__Sinorhizobium sp000421085--1||s__Sinorhizobium sp000513895--1||s__Sinorhizobium sp004827385--1||s__Sinorhizobium terangae--1||s__UBA3103 sp002365855--1:heptad_counter=MCP-36H--152||MCP-52H--1:lbd_counter=:lca_tree=f__Rhizobiaceae:length_avg=139.52631578947367:length_max=172.0:length_min=94.0:length_std=21.038044068915106:length_sum=10604.0:mismatch_avg=4.2368421052631575:mismatch_max=45.0:mismatch_min=0.0:mismatch_std=6.768295543296222:mismatch_sum=322.0:name=N593920:qcovhsp_avg=99.80263157894737:qcovhsp_max=100.0:qcovhsp_min=95.8:qcovhsp_std=0.7196246585010877:qcovhsp_sum=7585.0:qend_avg=139.44736842105263:qend_max=171.0:qend_min=94.0:qend_std=20.977063497602714:qend_sum=10598.0:qstart_avg=1.1842105263157894:qstart_max=7.0:qstart_min=1.0:qstart_std=0.7951608024509168:qstart_sum=90.0:ref_name_counter=GB_GCA_003241215.1_protein.faa_QFOL01000085.1_12@PF00015_full_PFAM.528.714--1||GB_GCA_900469625.1_protein.faa_UBXV01000007.1_422@PF00015_full_PFAM.421.606--1||GB_GCA_900472175.1_protein.faa_UCHD01000010.1_32@PF00015_full_PFAM.424.603--1||GB_GCA_900473045.1_protein.faa_UCKS01000048.1_76@PF00015_full_PFAM.423.603--5||RS_GCF_000375585.1_protein.faa_NZ_AQWP01000001.1_329@PF00015_full_PFAM.418.606--2||RS_GCF_000583045.1_protein.faa_NZ_CP007236.1_1276@PF00015_full_PFAM.420.605--1||RS_GCF_000697965.2_protein.faa_NZ_CP015880.1_88@PF00015_full_PFAM.419.602--1||RS_GCF_000745255.1_protein.faa_NZ_JQNM01000001.1_604@PF00015_full_PFAM.424.609--4||RS_GCF_001426565.1_protein.faa_NZ_LMFA01000023.1_278@PF00015_full_PFAM.420.603--22||RS_GCF_001651875.1_protein.faa_NZ_LNQB01000055.1_23@PF00015_full_PFAM.417.602--35||RS_GCF_001695855.1_protein.faa_NZ_MBSS01000006.1_139@PF00015_full_PFAM.421.604--1||RS_GCF_017873135.1_protein.faa_NZ_JAGGJV010000002.1_527@PF00015_full_PFAM.422.604--1||RS_GCF_017876815.1_protein.faa_NZ_JAGIOS010000001.1_833@PF00015_full_PFAM.418.605--1:scovhsp_avg=75.775:scovhsp_max=93.0:scovhsp_min=51.4:scovhsp_std=11.568187700183062:scovhsp_sum=5758.900000000001:send_avg=157.94736842105263:send_max=184.0:send_min=103.0:send_std=16.035705773339785:send_sum=12004.0:sstart_avg=19.55263157894737:sstart_max=73.0:sstart_min=6.0:sstart_std=17.208830862354443:sstart_sum=1486.0])0.798:0.00581895[&&NHX:Sample_counter=rhizpot1--18||rhizpot2--3||rhizpot3--26||rhiztom1--15||rhiztom2--4||rhiztom3--29:Type_counter=GTDB--59||capture--95:besthit_avg=96.74675324675323:besthit_max=100.0:besthit_min=65.9:besthit_std=5.024036551146803:besthit_sum=7449.499999999999:bitscore_avg=238.63636363636363:bitscore_max=277.0:bitscore_min=131.0:bitscore_std=40.102470422298076:bitscore_sum=18375.0:capture_class_counter=c__Actinomycetia--2||c__Alphaproteobacteria--71||c__Deferribacteres--1||c__Gammaproteobacteria--16||c__Phycisphaerae--1||c__Polyangia--1||c__Syntrophia--2||c__UBA1135--1:capture_domain_counter=d__Bacteria--95:capture_family_counter=f__Acetobacteraceae--7||f__Burkholderiaceae--1||f__Caulobacteraceae--3||f__Denitrovibrionaceae--1||f__Dongiaceae--1||f__Enterobacteriaceae--11||f__Ferrovibrionaceae--3||f__Hyphomicrobiaceae--1||f__Kineosporiaceae--2||f__Magnetospirillaceae--9||f__Maricaulaceae--1||f__Polyangiaceae--1||f__Pseudomonadaceae--1||f__Rhizobiaceae--46||f__Rhodocyclaceae--1||f__Sedimenticolaceae--1||f__UBA2386--1||f__UBA4778--1||f__UBA5619--1||f__WQYP01--1||f__Xanthomonadaceae--1:capture_genus_counter=g__AWTP1-13--1||g__Agrobacterium--1||g__Aureimonas--1||g__CAIOYC01--2||g__Caulobacter--1||g__Dongia--1||g__Ensifer--4||g__Enterobacter--1||g__Erwinia--10||g__Ferrovibrio--3||g__Geovibrio--1||g__JAGTRP01--1||g__LMUY01--7||g__Maricaulis--1||g__Mycoplana--5||g__Neorhizobium--2||g__Pararhizobium--2||g__Phaeospirillum--9||g__Pseudomonas_A--1||g__Pseudoxanthomonas_A--1||g__QGON01--1||g__R-H-3--2||g__Ralstonia--1||g__SYFR01--1||g__Sinorhizobium--31||g__SpSt-394--1||g__UBA2192--1||g__UBA2386--1||g__UBA5619--1:capture_order_counter=o__Acetobacterales--7||o__Actinomycetales--2||o__Burkholderiales--2||o__Caulobacterales--4||o__Chromatiales--1||o__Deferribacterales--1||o__Dongiales--1||o__Enterobacterales--11||o__Ferrovibrionales--3||o__Polyangiales--1||o__Pseudomonadales--1||o__Rhizobiales--47||o__Rhodospirillales--9||o__Syntrophales--2||o__UBA2386--1||o__WQYP01--1||o__Xanthomonadales--1:capture_phylum_counter=p__Actinobacteriota--2||p__Deferribacterota--1||p__Desulfobacterota--2||p__Myxococcota--1||p__Planctomycetota--2||p__Proteobacteria--87:capture_species_counter=s__AWTP1-13 sp003963125--1||s__Agrobacterium salinitolerans--1||s__Aureimonas sp001423245--1||s__CAIOYC01 sp903837135--2||s__Caulobacter vibrioides--1||s__Dongia sp000620685--1||s__Ensifer adhaerens--1||s__Ensifer adhaerens_A--3||s__Enterobacter roggenkampii--1||s__Erwinia persicina_A--10||s__Ferrovibrio sp002482765--3||s__Geovibrio thiophilus--1||s__JAGTRP01 sp018261935--1||s__LMUY01 sp009765685--7||s__Maricaulis sp017642925--1||s__Mycoplana dimorpha--5||s__Neorhizobium sp900469445--2||s__Pararhizobium sp900473045--1||s__Pararhizobium sp900474095--1||s__Phaeospirillum sp903853455--9||s__Pseudomonas_A chloritidismutans--1||s__Pseudoxanthomonas_A sp001427585--1||s__QGON01 sp003660235--1||s__R-H-3 sp002198675--2||s__Ralstonia sp000801955--1||s__SYFR01 sp005800325--1||s__Sinorhizobium meliloti_A--3||s__Sinorhizobium saheli--28||s__SpSt-394 sp011370245--1||s__UBA2192 sp013177795--1||s__UBA2386 sp005776475--1||s__UBA5619 sp903928915--1:evalue_avg=6.45454545459402e-41:evalue_max=4.97e-39:evalue_min=2.28e-96:evalue_std=5.663840650043445e-40:evalue_sum=4.970000000037395e-39:gapopen_avg=0.22077922077922077:gapopen_max=3.0:gapopen_min=0.0:gapopen_std=0.5287367423590282:gapopen_sum=17.0:gtdb_class_counter=c__Alphaproteobacteria--58||c__Desulfotomaculia--1:gtdb_domain_counter=d__Bacteria--59:gtdb_family_counter=f__Pelotomaculaceae--1||f__Rhizobiaceae--58:gtdb_genus_counter=g__Ensifer--15||g__Pararhizobium--21||g__RU20A--1||g__Sinorhizobium--21||g__UBA3103--1:gtdb_order_counter=o__Desulfotomaculales--1||o__Rhizobiales--58:gtdb_phylum_counter=p__Firmicutes_B--1||p__Proteobacteria--58:gtdb_species_counter=s__Ensifer adhaerens--1||s__Ensifer adhaerens_A--1||s__Ensifer adhaerens_B--1||s__Ensifer adhaerens_D--1||s__Ensifer adhaerens_E--1||s__Ensifer adhaerens_G--1||s__Ensifer sesbaniae--1||s__Ensifer sp000799055--1||s__Ensifer sp001429285--1||s__Ensifer sp001695835--1||s__Ensifer sp001695855--1||s__Ensifer sp002002725--1||s__Ensifer sp013371465--1||s__Ensifer sp900469595--1||s__Ensifer sp900469625--1||s__Pararhizobium antarcticum--1||s__Pararhizobium arenae--1||s__Pararhizobium herbae--1||s__Pararhizobium polonicum--1||s__Pararhizobium sp000745255--1||s__Pararhizobium sp000745575--1||s__Pararhizobium sp001424045--1||s__Pararhizobium sp001424065--1||s__Pararhizobium sp001424985--1||s__Pararhizobium sp001425605--1||s__Pararhizobium sp001426565--1||s__Pararhizobium sp001426665--1||s__Pararhizobium sp001426685--1||s__Pararhizobium sp003217095--1||s__Pararhizobium sp900067135--1||s__Pararhizobium sp900111275--1||s__Pararhizobium sp900467185--1||s__Pararhizobium sp900468065--1||s__Pararhizobium sp900472175--1||s__Pararhizobium sp900472785--1||s__Pararhizobium sp900473045--1||s__RU20A sp900155885--1||s__Sinorhizobium americanum--1||s__Sinorhizobium arboris--1||s__Sinorhizobium aridi--1||s__Sinorhizobium fredii--1||s__Sinorhizobium fredii_A--1||s__Sinorhizobium fredii_B--1||s__Sinorhizobium fredii_C--1||s__Sinorhizobium glycinis--1||s__Sinorhizobium kostiense--1||s__Sinorhizobium medicae--1||s__Sinorhizobium meliloti--1||s__Sinorhizobium meliloti_A--1||s__Sinorhizobium mexicanum--1||s__Sinorhizobium psoraleae--1||s__Sinorhizobium saheli--1||s__Sinorhizobium shofinae--1||s__Sinorhizobium sp000378985--1||s__Sinorhizobium sp000421085--1||s__Sinorhizobium sp000513895--1||s__Sinorhizobium sp004827385--1||s__Sinorhizobium terangae--1||s__UBA3103 sp002365855--1:heptad_counter=MCP-36H--153||MCP-52H--1:lbd_counter=:lca_tree=f__Rhizobiaceae:length_avg=138.94805194805195:length_max=172.0:length_min=94.0:length_std=21.506361423575964:length_sum=10699.0:mismatch_avg=4.194805194805195:mismatch_max=45.0:mismatch_min=0.0:mismatch_std=6.7337308049592295:mismatch_sum=323.0:name=N593921:qcovhsp_avg=99.76493506493507:qcovhsp_max=100.0:qcovhsp_min=95.8:qcovhsp_std=0.7876958793592453:qcovhsp_sum=7681.900000000001:qend_avg=138.87012987012986:qend_max=171.0:qend_min=94.0:qend_std=21.445371632513066:qend_sum=10693.0:qstart_avg=1.1818181818181819:qstart_max=7.0:qstart_min=1.0:qstart_std=0.7901910616272486:qstart_sum=91.0:ref_name_counter=GB_GCA_003241215.1_protein.faa_QFOL01000085.1_12@PF00015_full_PFAM.528.714--1||GB_GCA_900469625.1_protein.faa_UBXV01000007.1_422@PF00015_full_PFAM.421.606--1||GB_GCA_900472175.1_protein.faa_UCHD01000010.1_32@PF00015_full_PFAM.424.603--1||GB_GCA_900473045.1_protein.faa_UCKS01000048.1_76@PF00015_full_PFAM.423.603--5||GB_GCA_900474095.1_protein.faa_UCOA01000078.1_34@PF00015_full_PFAM.421.604--1||RS_GCF_000375585.1_protein.faa_NZ_AQWP01000001.1_329@PF00015_full_PFAM.418.606--2||RS_GCF_000583045.1_protein.faa_NZ_CP007236.1_1276@PF00015_full_PFAM.420.605--1||RS_GCF_000697965.2_protein.faa_NZ_CP015880.1_88@PF00015_full_PFAM.419.602--1||RS_GCF_000745255.1_protein.faa_NZ_JQNM01000001.1_604@PF00015_full_PFAM.424.609--4||RS_GCF_001426565.1_protein.faa_NZ_LMFA01000023.1_278@PF00015_full_PFAM.420.603--22||RS_GCF_001651875.1_protein.faa_NZ_LNQB01000055.1_23@PF00015_full_PFAM.417.602--35||RS_GCF_001695855.1_protein.faa_NZ_MBSS01000006.1_139@PF00015_full_PFAM.421.604--1||RS_GCF_017873135.1_protein.faa_NZ_JAGGJV010000002.1_527@PF00015_full_PFAM.422.604--1||RS_GCF_017876815.1_protein.faa_NZ_JAGIOS010000001.1_833@PF00015_full_PFAM.418.605--1:scovhsp_avg=75.46493506493506:scovhsp_max=93.0:scovhsp_min=51.4:scovhsp_std=11.809527445354028:scovhsp_sum=5810.8:send_avg=157.87012987012986:send_max=184.0:send_min=103.0:send_std=15.944270253927591:send_sum=12156.0:sstart_avg=20.051948051948052:sstart_max=73.0:sstart_min=6.0:sstart_std=17.64779403531941:sstart_sum=1544.0],(fd9bd1c2-3bf1-5f5f-b501-5076eddae566_6@MCPsignal.221.327:0.0458865[&&NHX:Sample=rhizpot1:Type=capture:capture_class=c__Alphaproteobacteria:capture_domain=d__Bacteria:capture_family=f__Rhizobiaceae:capture_genus=g__Pararhizobium:capture_order=o__Rhizobiales:capture_phylum=p__Proteobacteria:capture_species=s__Pararhizobium sp900474095:heptad=MCP-36H],((((418c37f9-2f9e-49fd-8241-8b4cb4506262_3@MCPsignal.129.215:0.0352445[&&NHX:Sample=rhizpot3:Type=capture:capture_class=c__Alphaproteobacteria:capture_domain=d__Bacteria:capture_family=f__Rhizobiaceae:capture_genus=g__Pararhizobium:capture_order=o__Rhizobiales:capture_phylum=p__Proteobacteria:capture_species=s__Pararhizobium sp900474095:heptad=MCP-36H],201e46d2-7094-4458-a7c5-2b2efae86089_1@MCPsignal.69.202:0.0665584[&&NHX:Sample=rhizpot2:Type=capture:besthit=86.5:bitscore=200.0:capture_class=c__Alphaproteobacteria:capture_domain=d__Bacteria:capture_family=f__Rhizobiaceae:capture_genus=g__Pararhizobium:capture_order=o__Rhizobiales:capture_phylum=p__Proteobacteria:capture_species=s__Pararhizobium sp900474095:evalue=2.96e-66:gapopen=0.0:heptad=MCP-36H:length=133.0:mismatch=18.0:qcovhsp=100.0:qend=133.0:qstart=1.0:ref_name=GB_GCA_900474095.1_protein.faa_UCOA01000078.1_34@PF00015_full_PFAM.421.604:scovhsp=72.7:send=141.0:sstart=9.0])0:5e-09[&&NHX:Sample_counter=rhizpot2--1||rhizpot3--1:Type_counter=capture--2:besthit_avg=86.5:besthit_max=86.5:besthit_min=86.5:besthit_std=0:besthit_sum=86.5:bitscore_avg=200.0:bitscore_max=200.0:bitscore_min=200.0:bitscore_std=0:bitscore_sum=200.0:capture_class_counter=c__Alphaproteobacteria--2:capture_domain_counter=d__Bacteria--2:capture_family_counter=f__Rhizobiaceae--2:capture_genus_counter=g__Pararhizobium--2:capture_order_counter=o__Rhizobiales--2:capture_phylum_counter=p__Proteobacteria--2:capture_species_counter=s__Pararhizobium sp900474095--2:evalue_avg=2.96e-66:evalue_max=2.96e-66:evalue_min=2.96e-66:evalue_std=0:evalue_sum=2.96e-66:gapopen_avg=0.0:gapopen_max=0.0:gapopen_min=0.0:gapopen_std=0:gapopen_sum=0.0:gtdb_class_counter=:gtdb_domain_counter=:gtdb_family_counter=:gtdb_genus_counter=:gtdb_order_counter=:gtdb_phylum_counter=:gtdb_species_counter=:heptad_counter=MCP-36H--2:lbd_counter=:length_avg=133.0:length_max=133.0:length_min=133.0:length_std=0:length_sum=133.0:mismatch_avg=18.0:mismatch_max=18.0:mismatch_min=18.0:mismatch_std=0:mismatch_sum=18.0:name=N593925:qcovhsp_avg=100.0:qcovhsp_max=100.0:qcovhsp_min=100.0:qcovhsp_std=0:qcovhsp_sum=100.0:qend_avg=133.0:qend_max=133.0:qend_min=133.0:qend_std=0:qend_sum=133.0:qstart_avg=1.0:qstart_max=1.0:qstart_min=1.0:qstart_std=0:qstart_sum=1.0:ref_name_counter=GB_GCA_900474095.1_protein.faa_UCOA01000078.1_34@PF00015_full_PFAM.421.604--1:scovhsp_avg=72.7:scovhsp_max=72.7:scovhsp_min=72.7:scovhsp_std=0:scovhsp_sum=72.7:send_avg=141.0:send_max=141.0:send_min=141.0:send_std=0:send_sum=141.0:sstart_avg=9.0:sstart_max=9.0:sstart_min=9.0:sstart_std=0:sstart_sum=9.0],21dbfaf7-67f3-4f3a-bd66-33a475b47cc2_3@MCPsignal.132.234:0.0365563[&&NHX:Sample=rhizpot3:Type=capture:capture_class=c__Alphaproteobacteria:capture_domain=d__Bacteria:capture_family=f__Rhizobiaceae:capture_genus=g__Pararhizobium:capture_order=o__Rhizobiales:capture_phylum=p__Proteobacteria:capture_species=s__Pararhizobium sp900474095:heptad=MCP-36H])0.569:0.000832597[&&NHX:Sample_counter=rhizpot2--1||rhizpot3--2:Type_counter=capture--3:besthit_avg=86.5:besthit_max=86.5:besthit_min=86.5:besthit_std=0:besthit_sum=86.5:bitscore_avg=200.0:bitscore_max=200.0:bitscore_min=200.0:bitscore_std=0:bitscore_sum=200.0:capture_class_counter=c__Alphaproteobacteria--3:capture_domain_counter=d__Bacteria--3:capture_family_counter=f__Rhizobiaceae--3:capture_genus_counter=g__Pararhizobium--3:capture_order_counter=o__Rhizobiales--3:capture_phylum_counter=p__Proteobacteria--3:capture_species_counter=s__Pararhizobium sp900474095--3:evalue_avg=2.96e-66:evalue_max=2.96e-66:evalue_min=2.96e-66:evalue_std=0:evalue_sum=2.96e-66:gapopen_avg=0.0:gapopen_max=0.0:gapopen_min=0.0:gapopen_std=0:gapopen_sum=0.0:gtdb_class_counter=:gtdb_domain_counter=:gtdb_family_counter=:gtdb_genus_counter=:gtdb_order_counter=:gtdb_phylum_counter=:gtdb_species_counter=:heptad_counter=MCP-36H--3:lbd_counter=:length_avg=133.0:length_max=133.0:length_min=133.0:length_std=0:length_sum=133.0:mismatch_avg=18.0:mismatch_max=18.0:mismatch_min=18.0:mismatch_std=0:mismatch_sum=18.0:name=N593927:qcovhsp_avg=100.0:qcovhsp_max=100.0:qcovhsp_min=100.0:qcovhsp_std=0:qcovhsp_sum=100.0:qend_avg=133.0:qend_max=133.0:qend_min=133.0:qend_std=0:qend_sum=133.0:qstart_avg=1.0:qstart_max=1.0:qstart_min=1.0:qstart_std=0:qstart_sum=1.0:ref_name_counter=GB_GCA_900474095.1_protein.faa_UCOA01000078.1_34@PF00015_full_PFAM.421.604--1:scovhsp_avg=72.7:scovhsp_max=72.7:scovhsp_min=72.7:scovhsp_std=0:scovhsp_sum=72.7:send_avg=141.0:send_max=141.0:send_min=141.0:send_std=0:send_sum=141.0:sstart_avg=9.0:sstart_max=9.0:sstart_min=9.0:sstart_std=0:sstart_sum=9.0],012c4406-cebf-4cba-8e9a-d7c0f3ed8bc5_3@MCPsignal.194.294:0.0825309[&&NHX:Sample=rhizpot3:Type=capture:capture_class=c__Gammaproteobacteria:capture_domain=d__Bacteria:capture_family=f__Rhodanobacteraceae:capture_genus=g__Rhodanobacter:capture_order=o__Xanthomonadales:capture_phylum=p__Proteobacteria:capture_species=s__Rhodanobacter sp014205795:heptad=MCP-36H])0.934:0.0386684[&&NHX:Sample_counter=rhizpot2--1||rhizpot3--3:Type_counter=capture--4:besthit_avg=86.5:besthit_max=86.5:besthit_min=86.5:besthit_std=0:besthit_sum=86.5:bitscore_avg=200.0:bitscore_max=200.0:bitscore_min=200.0:bitscore_std=0:bitscore_sum=200.0:capture_class_counter=c__Alphaproteobacteria--3||c__Gammaproteobacteria--1:capture_domain_counter=d__Bacteria--4:capture_family_counter=f__Rhizobiaceae--3||f__Rhodanobacteraceae--1:capture_genus_counter=g__Pararhizobium--3||g__Rhodanobacter--1:capture_order_counter=o__Rhizobiales--3||o__Xanthomonadales--1:capture_phylum_counter=p__Proteobacteria--4:capture_species_counter=s__Pararhizobium sp900474095--3||s__Rhodanobacter sp014205795--1:evalue_avg=2.96e-66:evalue_max=2.96e-66:evalue_min=2.96e-66:evalue_std=0:evalue_sum=2.96e-66:gapopen_avg=0.0:gapopen_max=0.0:gapopen_min=0.0:gapopen_std=0:gapopen_sum=0.0:gtdb_class_counter=:gtdb_domain_counter=:gtdb_family_counter=:gtdb_genus_counter=:gtdb_order_counter=:gtdb_phylum_counter=:gtdb_species_counter=:heptad_counter=MCP-36H--4:lbd_counter=:length_avg=133.0:length_max=133.0:length_min=133.0:length_std=0:length_sum=133.0:mismatch_avg=18.0:mismatch_max=18.0:mismatch_min=18.0:mismatch_std=0:mismatch_sum=18.0:name=N593929:qcovhsp_avg=100.0:qcovhsp_max=100.0:qcovhsp_min=100.0:qcovhsp_std=0:qcovhsp_sum=100.0:qend_avg=133.0:qend_max=133.0:qend_min=133.0:qend_std=0:qend_sum=133.0:qstart_avg=1.0:qstart_max=1.0:qstart_min=1.0:qstart_std=0:qstart_sum=1.0:ref_name_counter=GB_GCA_900474095.1_protein.faa_UCOA01000078.1_34@PF00015_full_PFAM.421.604--1:scovhsp_avg=72.7:scovhsp_max=72.7:scovhsp_min=72.7:scovhsp_std=0:scovhsp_sum=72.7:send_avg=141.0:send_max=141.0:send_min=141.0:send_std=0:send_sum=141.0:sstart_avg=9.0:sstart_max=9.0:sstart_min=9.0:sstart_std=0:sstart_sum=9.0],6f27eb55-f756-5afc-a4ee-d70e6dbdafd5_4@MCPsignal.141.296:0.0410424[&&NHX:Sample=rhizpot3:Type=capture:besthit=94.2:bitscore=254.0:capture_class=c__Alphaproteobacteria:capture_domain=d__Bacteria:capture_family=f__Rhizobiaceae:capture_genus=g__Allorhizobium:capture_order=o__Rhizobiales:capture_phylum=p__Proteobacteria:capture_species=s__Allorhizobium vitis_B:evalue=3.49e-87:gapopen=0.0:heptad=MCP-36H:length=155.0:mismatch=9.0:qcovhsp=100.0:qend=155.0:qstart=1.0:ref_name=GB_GCA_900474095.1_protein.faa_UCOA01000078.1_34@PF00015_full_PFAM.421.604:scovhsp=84.7:send=163.0:sstart=9.0])0.724:0.00767774[&&NHX:Sample_counter=rhizpot2--1||rhizpot3--4:Type_counter=capture--5:besthit_avg=90.35:besthit_max=94.2:besthit_min=86.5:besthit_std=5.444722215136418:besthit_sum=180.7:bitscore_avg=227.0:bitscore_max=254.0:bitscore_min=200.0:bitscore_std=38.18376618407357:bitscore_sum=454.0:capture_class_counter=c__Alphaproteobacteria--4||c__Gammaproteobacteria--1:capture_domain_counter=d__Bacteria--5:capture_family_counter=f__Rhizobiaceae--4||f__Rhodanobacteraceae--1:capture_genus_counter=g__Allorhizobium--1||g__Pararhizobium--3||g__Rhodanobacter--1:capture_order_counter=o__Rhizobiales--4||o__Xanthomonadales--1:capture_phylum_counter=p__Proteobacteria--5:capture_species_counter=s__Allorhizobium vitis_B--1||s__Pararhizobium sp900474095--3||s__Rhodanobacter sp014205795--1:evalue_avg=1.48e-66:evalue_max=2.96e-66:evalue_min=3.49e-87:evalue_std=2.0930360723121806e-66:evalue_sum=2.96e-66:gapopen_avg=0.0:gapopen_max=0.0:gapopen_min=0.0:gapopen_std=0.0:gapopen_sum=0.0:gtdb_class_counter=:gtdb_domain_counter=:gtdb_family_counter=:gtdb_genus_counter=:gtdb_order_counter=:gtdb_phylum_counter=:gtdb_species_counter=:heptad_counter=MCP-36H--5:lbd_counter=:length_avg=144.0:length_max=155.0:length_min=133.0:length_std=15.556349186104045:length_sum=288.0:mismatch_avg=13.5:mismatch_max=18.0:mismatch_min=9.0:mismatch_std=6.363961030678928:mismatch_sum=27.0:name=N593931:qcovhsp_avg=100.0:qcovhsp_max=100.0:qcovhsp_min=100.0:qcovhsp_std=0.0:qcovhsp_sum=200.0:qend_avg=144.0:qend_max=155.0:qend_min=133.0:qend_std=15.556349186104045:qend_sum=288.0:qstart_avg=1.0:qstart_max=1.0:qstart_min=1.0:qstart_std=0.0:qstart_sum=2.0:ref_name_counter=GB_GCA_900474095.1_protein.faa_UCOA01000078.1_34@PF00015_full_PFAM.421.604--2:scovhsp_avg=78.7:scovhsp_max=84.7:scovhsp_min=72.7:scovhsp_std=8.48528137423857:scovhsp_sum=157.4:send_avg=152.0:send_max=163.0:send_min=141.0:send_std=15.556349186104045:send_sum=304.0:sstart_avg=9.0:sstart_max=9.0:sstart_min=9.0:sstart_std=0.0:sstart_sum=18.0])0.733:0.00524706[&&NHX:Sample_counter=rhizpot1--1||rhizpot2--1||rhizpot3--4:Type_counter=capture--6:besthit_avg=90.35:besthit_max=94.2:besthit_min=86.5:besthit_std=5.444722215136418:besthit_sum=180.7:bitscore_avg=227.0:bitscore_max=254.0:bitscore_min=200.0:bitscore_std=38.18376618407357:bitscore_sum=454.0:capture_class_counter=c__Alphaproteobacteria--5||c__Gammaproteobacteria--1:capture_domain_counter=d__Bacteria--6:capture_family_counter=f__Rhizobiaceae--5||f__Rhodanobacteraceae--1:capture_genus_counter=g__Allorhizobium--1||g__Pararhizobium--4||g__Rhodanobacter--1:capture_order_counter=o__Rhizobiales--5||o__Xanthomonadales--1:capture_phylum_counter=p__Proteobacteria--6:capture_species_counter=s__Allorhizobium vitis_B--1||s__Pararhizobium sp900474095--4||s__Rhodanobacter sp014205795--1:evalue_avg=1.48e-66:evalue_max=2.96e-66:evalue_min=3.49e-87:evalue_std=2.0930360723121806e-66:evalue_sum=2.96e-66:gapopen_avg=0.0:gapopen_max=0.0:gapopen_min=0.0:gapopen_std=0.0:gapopen_sum=0.0:gtdb_class_counter=:gtdb_domain_counter=:gtdb_family_counter=:gtdb_genus_counter=:gtdb_order_counter=:gtdb_phylum_counter=:gtdb_species_counter=:heptad_counter=MCP-36H--6:lbd_counter=:length_avg=144.0:length_max=155.0:length_min=133.0:length_std=15.556349186104045:length_sum=288.0:mismatch_avg=13.5:mismatch_max=18.0:mismatch_min=9.0:mismatch_std=6.363961030678928:mismatch_sum=27.0:name=N593932:qcovhsp_avg=100.0:qcovhsp_max=100.0:qcovhsp_min=100.0:qcovhsp_std=0.0:qcovhsp_sum=200.0:qend_avg=144.0:qend_max=155.0:qend_min=133.0:qend_std=15.556349186104045:qend_sum=288.0:qstart_avg=1.0:qstart_max=1.0:qstart_min=1.0:qstart_std=0.0:qstart_sum=2.0:ref_name_counter=GB_GCA_900474095.1_protein.faa_UCOA01000078.1_34@PF00015_full_PFAM.421.604--2:scovhsp_avg=78.7:scovhsp_max=84.7:scovhsp_min=72.7:scovhsp_std=8.48528137423857:scovhsp_sum=157.4:send_avg=152.0:send_max=163.0:send_min=141.0:send_std=15.556349186104045:send_sum=304.0:sstart_avg=9.0:sstart_max=9.0:sstart_min=9.0:sstart_std=0.0:sstart_sum=18.0])0:5e-09[&&NHX:Sample_counter=rhizpot1--19||rhizpot2--4||rhizpot3--30||rhiztom1--15||rhiztom2--4||rhiztom3--29:Type_counter=GTDB--59||capture--101:besthit_avg=96.58481012658227:besthit_max=100.0:besthit_min=65.9:besthit_std=5.098669726144888:besthit_sum=7630.199999999999:bitscore_avg=238.34177215189874:bitscore_max=277.0:bitscore_min=131.0:bitscore_std=39.862869451681206:bitscore_sum=18829.0:capture_class_counter=c__Actinomycetia--2||c__Alphaproteobacteria--76||c__Deferribacteres--1||c__Gammaproteobacteria--17||c__Phycisphaerae--1||c__Polyangia--1||c__Syntrophia--2||c__UBA1135--1:capture_domain_counter=d__Bacteria--101:capture_family_counter=f__Acetobacteraceae--7||f__Burkholderiaceae--1||f__Caulobacteraceae--3||f__Denitrovibrionaceae--1||f__Dongiaceae--1||f__Enterobacteriaceae--11||f__Ferrovibrionaceae--3||f__Hyphomicrobiaceae--1||f__Kineosporiaceae--2||f__Magnetospirillaceae--9||f__Maricaulaceae--1||f__Polyangiaceae--1||f__Pseudomonadaceae--1||f__Rhizobiaceae--51||f__Rhodanobacteraceae--1||f__Rhodocyclaceae--1||f__Sedimenticolaceae--1||f__UBA2386--1||f__UBA4778--1||f__UBA5619--1||f__WQYP01--1||f__Xanthomonadaceae--1:capture_genus_counter=g__AWTP1-13--1||g__Agrobacterium--1||g__Allorhizobium--1||g__Aureimonas--1||g__CAIOYC01--2||g__Caulobacter--1||g__Dongia--1||g__Ensifer--4||g__Enterobacter--1||g__Erwinia--10||g__Ferrovibrio--3||g__Geovibrio--1||g__JAGTRP01--1||g__LMUY01--7||g__Maricaulis--1||g__Mycoplana--5||g__Neorhizobium--2||g__Pararhizobium--6||g__Phaeospirillum--9||g__Pseudomonas_A--1||g__Pseudoxanthomonas_A--1||g__QGON01--1||g__R-H-3--2||g__Ralstonia--1||g__Rhodanobacter--1||g__SYFR01--1||g__Sinorhizobium--31||g__SpSt-394--1||g__UBA2192--1||g__UBA2386--1||g__UBA5619--1:capture_order_counter=o__Acetobacterales--7||o__Actinomycetales--2||o__Burkholderiales--2||o__Caulobacterales--4||o__Chromatiales--1||o__Deferribacterales--1||o__Dongiales--1||o__Enterobacterales--11||o__Ferrovibrionales--3||o__Polyangiales--1||o__Pseudomonadales--1||o__Rhizobiales--52||o__Rhodospirillales--9||o__Syntrophales--2||o__UBA2386--1||o__WQYP01--1||o__Xanthomonadales--2:capture_phylum_counter=p__Actinobacteriota--2||p__Deferribacterota--1||p__Desulfobacterota--2||p__Myxococcota--1||p__Planctomycetota--2||p__Proteobacteria--93:capture_species_counter=s__AWTP1-13 sp003963125--1||s__Agrobacterium salinitolerans--1||s__Allorhizobium vitis_B--1||s__Aureimonas sp001423245--1||s__CAIOYC01 sp903837135--2||s__Caulobacter vibrioides--1||s__Dongia sp000620685--1||s__Ensifer adhaerens--1||s__Ensifer adhaerens_A--3||s__Enterobacter roggenkampii--1||s__Erwinia persicina_A--10||s__Ferrovibrio sp002482765--3||s__Geovibrio thiophilus--1||s__JAGTRP01 sp018261935--1||s__LMUY01 sp009765685--7||s__Maricaulis sp017642925--1||s__Mycoplana dimorpha--5||s__Neorhizobium sp900469445--2||s__Pararhizobium sp900473045--1||s__Pararhizobium sp900474095--5||s__Phaeospirillum sp903853455--9||s__Pseudomonas_A chloritidismutans--1||s__Pseudoxanthomonas_A sp001427585--1||s__QGON01 sp003660235--1||s__R-H-3 sp002198675--2||s__Ralstonia sp000801955--1||s__Rhodanobacter sp014205795--1||s__SYFR01 sp005800325--1||s__Sinorhizobium meliloti_A--3||s__Sinorhizobium saheli--28||s__SpSt-394 sp011370245--1||s__UBA2192 sp013177795--1||s__UBA2386 sp005776475--1||s__UBA5619 sp903928915--1:evalue_avg=6.291139240553664e-41:evalue_max=4.97e-39:evalue_min=2.28e-96:evalue_std=5.591686867601799e-40:evalue_sum=4.970000000037395e-39:gapopen_avg=0.21518987341772153:gapopen_max=3.0:gapopen_min=0.0:gapopen_std=0.5230797869215376:gapopen_sum=17.0:gtdb_class_counter=c__Alphaproteobacteria--58||c__Desulfotomaculia--1:gtdb_domain_counter=d__Bacteria--59:gtdb_family_counter=f__Pelotomaculaceae--1||f__Rhizobiaceae--58:gtdb_genus_counter=g__Ensifer--15||g__Pararhizobium--21||g__RU20A--1||g__Sinorhizobium--21||g__UBA3103--1:gtdb_order_counter=o__Desulfotomaculales--1||o__Rhizobiales--58:gtdb_phylum_counter=p__Firmicutes_B--1||p__Proteobacteria--58:gtdb_species_counter=s__Ensifer adhaerens--1||s__Ensifer adhaerens_A--1||s__Ensifer adhaerens_B--1||s__Ensifer adhaerens_D--1||s__Ensifer adhaerens_E--1||s__Ensifer adhaerens_G--1||s__Ensifer sesbaniae--1||s__Ensifer sp000799055--1||s__Ensifer sp001429285--1||s__Ensifer sp001695835--1||s__Ensifer sp001695855--1||s__Ensifer sp002002725--1||s__Ensifer sp013371465--1||s__Ensifer sp900469595--1||s__Ensifer sp900469625--1||s__Pararhizobium antarcticum--1||s__Pararhizobium arenae--1||s__Pararhizobium herbae--1||s__Pararhizobium polonicum--1||s__Pararhizobium sp000745255--1||s__Pararhizobium sp000745575--1||s__Pararhizobium sp001424045--1||s__Pararhizobium sp001424065--1||s__Pararhizobium sp001424985--1||s__Pararhizobium sp001425605--1||s__Pararhizobium sp001426565--1||s__Pararhizobium sp001426665--1||s__Pararhizobium sp001426685--1||s__Pararhizobium sp003217095--1||s__Pararhizobium sp900067135--1||s__Pararhizobium sp900111275--1||s__Pararhizobium sp900467185--1||s__Pararhizobium sp900468065--1||s__Pararhizobium sp900472175--1||s__Pararhizobium sp900472785--1||s__Pararhizobium sp900473045--1||s__RU20A sp900155885--1||s__Sinorhizobium americanum--1||s__Sinorhizobium arboris--1||s__Sinorhizobium aridi--1||s__Sinorhizobium fredii--1||s__Sinorhizobium fredii_A--1||s__Sinorhizobium fredii_B--1||s__Sinorhizobium fredii_C--1||s__Sinorhizobium glycinis--1||s__Sinorhizobium kostiense--1||s__Sinorhizobium medicae--1||s__Sinorhizobium meliloti--1||s__Sinorhizobium meliloti_A--1||s__Sinorhizobium mexicanum--1||s__Sinorhizobium psoraleae--1||s__Sinorhizobium saheli--1||s__Sinorhizobium shofinae--1||s__Sinorhizobium sp000378985--1||s__Sinorhizobium sp000421085--1||s__Sinorhizobium sp000513895--1||s__Sinorhizobium sp004827385--1||s__Sinorhizobium terangae--1||s__UBA3103 sp002365855--1:heptad_counter=MCP-36H--159||MCP-52H--1:lbd_counter=:lca_tree=f__Rhizobiaceae:length_avg=139.0759493670886:length_max=172.0:length_min=94.0:length_std=21.316763688497595:length_sum=10987.0:mismatch_avg=4.430379746835443:mismatch_max=45.0:mismatch_min=0.0:mismatch_std=6.845705268500413:mismatch_sum=350.0:name=N593933:qcovhsp_avg=99.77088607594938:qcovhsp_max=100.0:qcovhsp_min=95.8:qcovhsp_std=0.7784191571966957:qcovhsp_sum=7881.900000000001:qend_avg=139.0:qend_max=171.0:qend_min=94.0:qend_std=21.25727628064788:qend_sum=10981.0:qstart_avg=1.1772151898734178:qstart_max=7.0:qstart_min=1.0:qstart_std=0.7805240460312395:qstart_sum=93.0:ref_name_counter=GB_GCA_003241215.1_protein.faa_QFOL01000085.1_12@PF00015_full_PFAM.528.714--1||GB_GCA_900469625.1_protein.faa_UBXV01000007.1_422@PF00015_full_PFAM.421.606--1||GB_GCA_900472175.1_protein.faa_UCHD01000010.1_32@PF00015_full_PFAM.424.603--1||GB_GCA_900473045.1_protein.faa_UCKS01000048.1_76@PF00015_full_PFAM.423.603--5||GB_GCA_900474095.1_protein.faa_UCOA01000078.1_34@PF00015_full_PFAM.421.604--3||RS_GCF_000375585.1_protein.faa_NZ_AQWP01000001.1_329@PF00015_full_PFAM.418.606--2||RS_GCF_000583045.1_protein.faa_NZ_CP007236.1_1276@PF00015_full_PFAM.420.605--1||RS_GCF_000697965.2_protein.faa_NZ_CP015880.1_88@PF00015_full_PFAM.419.602--1||RS_GCF_000745255.1_protein.faa_NZ_JQNM01000001.1_604@PF00015_full_PFAM.424.609--4||RS_GCF_001426565.1_protein.faa_NZ_LMFA01000023.1_278@PF00015_full_PFAM.420.603--22||RS_GCF_001651875.1_protein.faa_NZ_LNQB01000055.1_23@PF00015_full_PFAM.417.602--35||RS_GCF_001695855.1_protein.faa_NZ_MBSS01000006.1_139@PF00015_full_PFAM.421.604--1||RS_GCF_017873135.1_protein.faa_NZ_JAGGJV010000002.1_527@PF00015_full_PFAM.422.604--1||RS_GCF_017876815.1_protein.faa_NZ_JAGIOS010000001.1_833@PF00015_full_PFAM.418.605--1:scovhsp_avg=75.54683544303798:scovhsp_max=93.0:scovhsp_min=51.4:scovhsp_std=11.707841284775638:scovhsp_sum=5968.200000000001:send_avg=157.72151898734177:send_max=184.0:send_min=103.0:send_std=15.86395423017044:send_sum=12460.0:sstart_avg=19.772151898734176:sstart_max=73.0:sstart_min=6.0:sstart_std=17.507470469289423:sstart_sum=1562.0],(b485286c-2687-445d-bf1e-9d9de8b48a0b_3@MCPsignal.330.477:0.0157368[&&NHX:Sample=rhizpot3:Type=capture:besthit=99.3:bitscore=252.0:capture_class=c__Alphaproteobacteria:capture_domain=d__Bacteria:capture_family=f__Rhizobiaceae:capture_genus=g__Pararhizobium:capture_order=o__Rhizobiales:capture_phylum=p__Proteobacteria:capture_species=s__Pararhizobium sp900474095:evalue=1.03e-86:gapopen=1.0:heptad=MCP-36H:length=146.0:mismatch=0.0:qcovhsp=99.3:qend=146.0:qstart=1.0:ref_name=GB_GCA_900474095.1_protein.faa_UCOA01000078.1_34@PF00015_full_PFAM.421.604:scovhsp=79.2:send=153.0:sstart=9.0],f37ad3ad-f83e-4f0f-999c-208cba01da14_3@MCPsignal.461.616:0.116178[&&NHX:Sample=rhizpot3:Type=capture:besthit=78.7:bitscore=207.0:capture_class=c__Alphaproteobacteria:capture_domain=d__Bacteria:capture_family=f__Rhizobiaceae:capture_genus=g__Allorhizobium:capture_order=o__Rhizobiales:capture_phylum=p__Proteobacteria:capture_species=s__Allorhizobium vitis_B:evalue=9.12e-69:gapopen=0.0:heptad=MCP-36H:length=155.0:mismatch=33.0:qcovhsp=100.0:qend=155.0:qstart=1.0:ref_name=GB_GCA_900474095.1_protein.faa_UCOA01000078.1_34@PF00015_full_PFAM.421.604:scovhsp=84.7:send=163.0:sstart=9.0])0.79:0.0120402[&&NHX:Sample_counter=rhizpot3--2:Type_counter=capture--2:besthit_avg=89.0:besthit_max=99.3:besthit_min=78.7:besthit_std=14.566399692442875:besthit_sum=178.0:bitscore_avg=229.5:bitscore_max=252.0:bitscore_min=207.0:bitscore_std=31.81980515339464:bitscore_sum=459.0:capture_class_counter=c__Alphaproteobacteria--2:capture_domain_counter=d__Bacteria--2:capture_family_counter=f__Rhizobiaceae--2:capture_genus_counter=g__Allorhizobium--1||g__Pararhizobium--1:capture_order_counter=o__Rhizobiales--2:capture_phylum_counter=p__Proteobacteria--2:capture_species_counter=s__Allorhizobium vitis_B--1||s__Pararhizobium sp900474095--1:evalue_avg=4.56e-69:evalue_max=9.12e-69:evalue_min=1.03e-86:evalue_std=6.448813844421313e-69:evalue_sum=9.12e-69:gapopen_avg=0.5:gapopen_max=1.0:gapopen_min=0.0:gapopen_std=0.7071067811865476:gapopen_sum=1.0:gtdb_class_counter=:gtdb_domain_counter=:gtdb_family_counter=:gtdb_genus_counter=:gtdb_order_counter=:gtdb_phylum_counter=:gtdb_species_counter=:heptad_counter=MCP-36H--2:lbd_counter=:length_avg=150.5:length_max=155.0:length_min=146.0:length_std=6.363961030678928:length_sum=301.0:mismatch_avg=16.5:mismatch_max=33.0:mismatch_min=0.0:mismatch_std=23.33452377915607:mismatch_sum=33.0:name=N593936:qcovhsp_avg=99.65:qcovhsp_max=100.0:qcovhsp_min=99.3:qcovhsp_std=0.4949747468305853:qcovhsp_sum=199.3:qend_avg=150.5:qend_max=155.0:qend_min=146.0:qend_std=6.363961030678928:qend_sum=301.0:qstart_avg=1.0:qstart_max=1.0:qstart_min=1.0:qstart_std=0.0:qstart_sum=2.0:ref_name_counter=GB_GCA_900474095.1_protein.faa_UCOA01000078.1_34@PF00015_full_PFAM.421.604--2:scovhsp_avg=81.95:scovhsp_max=84.7:scovhsp_min=79.2:scovhsp_std=3.8890872965260113:scovhsp_sum=163.9:send_avg=158.0:send_max=163.0:send_min=153.0:send_std=7.0710678118654755:send_sum=316.0:sstart_avg=9.0:sstart_max=9.0:sstart_min=9.0:sstart_std=0.0:sstart_sum=18.0])0:5e-09[&&NHX:Sample_counter=rhizpot1--19||rhizpot2--4||rhizpot3--32||rhiztom1--15||rhiztom2--4||rhiztom3--29:Type_counter=GTDB--59||capture--103:besthit_avg=96.39753086419753:besthit_max=100.0:besthit_min=65.9:besthit_std=5.422314434552877:besthit_sum=7808.2:bitscore_avg=238.12345679012347:bitscore_max=277.0:bitscore_min=131.0:bitscore_std=39.545980426602576:bitscore_sum=19288.0:capture_class_counter=c__Actinomycetia--2||c__Alphaproteobacteria--78||c__Deferribacteres--1||c__Gammaproteobacteria--17||c__Phycisphaerae--1||c__Polyangia--1||c__Syntrophia--2||c__UBA1135--1:capture_domain_counter=d__Bacteria--103:capture_family_counter=f__Acetobacteraceae--7||f__Burkholderiaceae--1||f__Caulobacteraceae--3||f__Denitrovibrionaceae--1||f__Dongiaceae--1||f__Enterobacteriaceae--11||f__Ferrovibrionaceae--3||f__Hyphomicrobiaceae--1||f__Kineosporiaceae--2||f__Magnetospirillaceae--9||f__Maricaulaceae--1||f__Polyangiaceae--1||f__Pseudomonadaceae--1||f__Rhizobiaceae--53||f__Rhodanobacteraceae--1||f__Rhodocyclaceae--1||f__Sedimenticolaceae--1||f__UBA2386--1||f__UBA4778--1||f__UBA5619--1||f__WQYP01--1||f__Xanthomonadaceae--1:capture_genus_counter=g__AWTP1-13--1||g__Agrobacterium--1||g__Allorhizobium--2||g__Aureimonas--1||g__CAIOYC01--2||g__Caulobacter--1||g__Dongia--1||g__Ensifer--4||g__Enterobacter--1||g__Erwinia--10||g__Ferrovibrio--3||g__Geovibrio--1||g__JAGTRP01--1||g__LMUY01--7||g__Maricaulis--1||g__Mycoplana--5||g__Neorhizobium--2||g__Pararhizobium--7||g__Phaeospirillum--9||g__Pseudomonas_A--1||g__Pseudoxanthomonas_A--1||g__QGON01--1||g__R-H-3--2||g__Ralstonia--1||g__Rhodanobacter--1||g__SYFR01--1||g__Sinorhizobium--31||g__SpSt-394--1||g__UBA2192--1||g__UBA2386--1||g__UBA5619--1:capture_order_counter=o__Acetobacterales--7||o__Actinomycetales--2||o__Burkholderiales--2||o__Caulobacterales--4||o__Chromatiales--1||o__Deferribacterales--1||o__Dongiales--1||o__Enterobacterales--11||o__Ferrovibrionales--3||o__Polyangiales--1||o__Pseudomonadales--1||o__Rhizobiales--54||o__Rhodospirillales--9||o__Syntrophales--2||o__UBA2386--1||o__WQYP01--1||o__Xanthomonadales--2:capture_phylum_counter=p__Actinobacteriota--2||p__Deferribacterota--1||p__Desulfobacterota--2||p__Myxococcota--1||p__Planctomycetota--2||p__Proteobacteria--95:capture_species_counter=s__AWTP1-13 sp003963125--1||s__Agrobacterium salinitolerans--1||s__Allorhizobium vitis_B--2||s__Aureimonas sp001423245--1||s__CAIOYC01 sp903837135--2||s__Caulobacter vibrioides--1||s__Dongia sp000620685--1||s__Ensifer adhaerens--1||s__Ensifer adhaerens_A--3||s__Enterobacter roggenkampii--1||s__Erwinia persicina_A--10||s__Ferrovibrio sp002482765--3||s__Geovibrio thiophilus--1||s__JAGTRP01 sp018261935--1||s__LMUY01 sp009765685--7||s__Maricaulis sp017642925--1||s__Mycoplana dimorpha--5||s__Neorhizobium sp900469445--2||s__Pararhizobium sp900473045--1||s__Pararhizobium sp900474095--6||s__Phaeospirillum sp903853455--9||s__Pseudomonas_A chloritidismutans--1||s__Pseudoxanthomonas_A sp001427585--1||s__QGON01 sp003660235--1||s__R-H-3 sp002198675--2||s__Ralstonia sp000801955--1||s__Rhodanobacter sp014205795--1||s__SYFR01 sp005800325--1||s__Sinorhizobium meliloti_A--3||s__Sinorhizobium saheli--28||s__SpSt-394 sp011370245--1||s__UBA2192 sp013177795--1||s__UBA2386 sp005776475--1||s__UBA5619 sp903928915--1:evalue_avg=6.13580246918197e-41:evalue_max=4.97e-39:evalue_min=2.28e-96:evalue_std=5.522222222221702e-40:evalue_sum=4.9700000000373955e-39:gapopen_avg=0.2222222222222222:gapopen_max=3.0:gapopen_min=0.0:gapopen_std=0.5244044240850758:gapopen_sum=18.0:gtdb_class_counter=c__Alphaproteobacteria--58||c__Desulfotomaculia--1:gtdb_domain_counter=d__Bacteria--59:gtdb_family_counter=f__Pelotomaculaceae--1||f__Rhizobiaceae--58:gtdb_genus_counter=g__Ensifer--15||g__Pararhizobium--21||g__RU20A--1||g__Sinorhizobium--21||g__UBA3103--1:gtdb_order_counter=o__Desulfotomaculales--1||o__Rhizobiales--58:gtdb_phylum_counter=p__Firmicutes_B--1||p__Proteobacteria--58:gtdb_species_counter=s__Ensifer adhaerens--1||s__Ensifer adhaerens_A--1||s__Ensifer adhaerens_B--1||s__Ensifer adhaerens_D--1||s__Ensifer adhaerens_E--1||s__Ensifer adhaerens_G--1||s__Ensifer sesbaniae--1||s__Ensifer sp000799055--1||s__Ensifer sp001429285--1||s__Ensifer sp001695835--1||s__Ensifer sp001695855--1||s__Ensifer sp002002725--1||s__Ensifer sp013371465--1||s__Ensifer sp900469595--1||s__Ensifer sp900469625--1||s__Pararhizobium antarcticum--1||s__Pararhizobium arenae--1||s__Pararhizobium herbae--1||s__Pararhizobium polonicum--1||s__Pararhizobium sp000745255--1||s__Pararhizobium sp000745575--1||s__Pararhizobium sp001424045--1||s__Pararhizobium sp001424065--1||s__Pararhizobium sp001424985--1||s__Pararhizobium sp001425605--1||s__Pararhizobium sp001426565--1||s__Pararhizobium sp001426665--1||s__Pararhizobium sp001426685--1||s__Pararhizobium sp003217095--1||s__Pararhizobium sp900067135--1||s__Pararhizobium sp900111275--1||s__Pararhizobium sp900467185--1||s__Pararhizobium sp900468065--1||s__Pararhizobium sp900472175--1||s__Pararhizobium sp900472785--1||s__Pararhizobium sp900473045--1||s__RU20A sp900155885--1||s__Sinorhizobium americanum--1||s__Sinorhizobium arboris--1||s__Sinorhizobium aridi--1||s__Sinorhizobium fredii--1||s__Sinorhizobium fredii_A--1||s__Sinorhizobium fredii_B--1||s__Sinorhizobium fredii_C--1||s__Sinorhizobium glycinis--1||s__Sinorhizobium kostiense--1||s__Sinorhizobium medicae--1||s__Sinorhizobium meliloti--1||s__Sinorhizobium meliloti_A--1||s__Sinorhizobium mexicanum--1||s__Sinorhizobium psoraleae--1||s__Sinorhizobium saheli--1||s__Sinorhizobium shofinae--1||s__Sinorhizobium sp000378985--1||s__Sinorhizobium sp000421085--1||s__Sinorhizobium sp000513895--1||s__Sinorhizobium sp004827385--1||s__Sinorhizobium terangae--1||s__UBA3103 sp002365855--1:heptad_counter=MCP-36H--161||MCP-52H--1:lbd_counter=:lca_tree=f__Rhizobiaceae:length_avg=139.35802469135803:length_max=172.0:length_min=94.0:length_std=21.136052518135518:length_sum=11288.0:mismatch_avg=4.728395061728395:mismatch_max=45.0:mismatch_min=0.0:mismatch_std=7.486675406478854:mismatch_sum=383.0:name=N593937:qcovhsp_avg=99.7679012345679:qcovhsp_max=100.0:qcovhsp_min=95.8:qcovhsp_std=0.7708480979566964:qcovhsp_sum=8081.2:qend_avg=139.28395061728395:qend_max=171.0:qend_min=94.0:qend_std=21.078564092402758:qend_sum=11282.0:qstart_avg=1.1728395061728396:qstart_max=7.0:qstart_min=1.0:qstart_std=0.771202364117067:qstart_sum=95.0:ref_name_counter=GB_GCA_003241215.1_protein.faa_QFOL01000085.1_12@PF00015_full_PFAM.528.714--1||GB_GCA_900469625.1_protein.faa_UBXV01000007.1_422@PF00015_full_PFAM.421.606--1||GB_GCA_900472175.1_protein.faa_UCHD01000010.1_32@PF00015_full_PFAM.424.603--1||GB_GCA_900473045.1_protein.faa_UCKS01000048.1_76@PF00015_full_PFAM.423.603--5||GB_GCA_900474095.1_protein.faa_UCOA01000078.1_34@PF00015_full_PFAM.421.604--5||RS_GCF_000375585.1_protein.faa_NZ_AQWP01000001.1_329@PF00015_full_PFAM.418.606--2||RS_GCF_000583045.1_protein.faa_NZ_CP007236.1_1276@PF00015_full_PFAM.420.605--1||RS_GCF_000697965.2_protein.faa_NZ_CP015880.1_88@PF00015_full_PFAM.419.602--1||RS_GCF_000745255.1_protein.faa_NZ_JQNM01000001.1_604@PF00015_full_PFAM.424.609--4||RS_GCF_001426565.1_protein.faa_NZ_LMFA01000023.1_278@PF00015_full_PFAM.420.603--22||RS_GCF_001651875.1_protein.faa_NZ_LNQB01000055.1_23@PF00015_full_PFAM.417.602--35||RS_GCF_001695855.1_protein.faa_NZ_MBSS01000006.1_139@PF00015_full_PFAM.421.604--1||RS_GCF_017873135.1_protein.faa_NZ_JAGGJV010000002.1_527@PF00015_full_PFAM.422.604--1||RS_GCF_017876815.1_protein.faa_NZ_JAGIOS010000001.1_833@PF00015_full_PFAM.418.605--1:scovhsp_avg=75.70493827160493:scovhsp_max=93.0:scovhsp_min=51.4:scovhsp_std=11.611867864759827:scovhsp_sum=6132.099999999999:send_avg=157.7283950617284:send_max=184.0:send_min=103.0:send_std=15.684396980501841:send_sum=12776.0:sstart_avg=19.506172839506174:sstart_max=73.0:sstart_min=6.0:sstart_std=17.368882704991506:sstart_sum=1580.0],((e14ef893-88c3-4839-ae90-beadab81e844_3@MCPsignal.70.225:0.00988227[&&NHX:Sample=rhizpot3:Type=capture:besthit=98.7:bitscore=272.0:capture_class=c__Alphaproteobacteria:capture_domain=d__Bacteria:capture_family=f__Rhizobiaceae:capture_genus=g__Allorhizobium:capture_order=o__Rhizobiales:capture_phylum=p__Proteobacteria:capture_species=s__Allorhizobium vitis_B:evalue=2.41e-94:gapopen=0.0:heptad=MCP-36H:length=155.0:mismatch=2.0:qcovhsp=100.0:qend=155.0:qstart=1.0:ref_name=GB_GCA_900474095.1_protein.faa_UCOA01000078.1_34@PF00015_full_PFAM.421.604:scovhsp=84.7:send=163.0:sstart=9.0],a9e77b9d-0bcb-4b02-82b5-f00c41a58df2_1@MCPsignal.86.230:0.00534743[&&NHX:Sample=rhizpot1:Type=capture:besthit=99.3:bitscore=251.0:capture_class=c__Alphaproteobacteria:capture_domain=d__Bacteria:capture_family=f__Rhizobiaceae:capture_genus=g__Pararhizobium:capture_order=o__Rhizobiales:capture_phylum=p__Proteobacteria:capture_species=s__Pararhizobium sp900474095:evalue=3.7e-86:gapopen=1.0:heptad=MCP-36H:length=145.0:mismatch=0.0:qcovhsp=100.0:qend=144.0:qstart=1.0:ref_name=GB_GCA_900474095.1_protein.faa_UCOA01000078.1_34@PF00015_full_PFAM.421.604:scovhsp=79.2:send=153.0:sstart=9.0])0:5e-09[&&NHX:Sample_counter=rhizpot1--1||rhizpot3--1:Type_counter=capture--2:besthit_avg=99.0:besthit_max=99.3:besthit_min=98.7:besthit_std=0.42426406871192446:besthit_sum=198.0:bitscore_avg=261.5:bitscore_max=272.0:bitscore_min=251.0:bitscore_std=14.849242404917497:bitscore_sum=523.0:capture_class_counter=c__Alphaproteobacteria--2:capture_domain_counter=d__Bacteria--2:capture_family_counter=f__Rhizobiaceae--2:capture_genus_counter=g__Allorhizobium--1||g__Pararhizobium--1:capture_order_counter=o__Rhizobiales--2:capture_phylum_counter=p__Proteobacteria--2:capture_species_counter=s__Allorhizobium vitis_B--1||s__Pararhizobium sp900474095--1:evalue_avg=1.85000001205e-86:evalue_max=3.7e-86:evalue_min=2.41e-94:evalue_std=2.6162950733489524e-86:evalue_sum=3.7000000241e-86:gapopen_avg=0.5:gapopen_max=1.0:gapopen_min=0.0:gapopen_std=0.7071067811865476:gapopen_sum=1.0:gtdb_class_counter=:gtdb_domain_counter=:gtdb_family_counter=:gtdb_genus_counter=:gtdb_order_counter=:gtdb_phylum_counter=:gtdb_species_counter=:heptad_counter=MCP-36H--2:lbd_counter=:length_avg=150.0:length_max=155.0:length_min=145.0:length_std=7.0710678118654755:length_sum=300.0:mismatch_avg=1.0:mismatch_max=2.0:mismatch_min=0.0:mismatch_std=1.4142135623730951:mismatch_sum=2.0:name=N593940:qcovhsp_avg=100.0:qcovhsp_max=100.0:qcovhsp_min=100.0:qcovhsp_std=0.0:qcovhsp_sum=200.0:qend_avg=149.5:qend_max=155.0:qend_min=144.0:qend_std=7.7781745930520225:qend_sum=299.0:qstart_avg=1.0:qstart_max=1.0:qstart_min=1.0:qstart_std=0.0:qstart_sum=2.0:ref_name_counter=GB_GCA_900474095.1_protein.faa_UCOA01000078.1_34@PF00015_full_PFAM.421.604--2:scovhsp_avg=81.95:scovhsp_max=84.7:scovhsp_min=79.2:scovhsp_std=3.8890872965260113:scovhsp_sum=163.9:send_avg=158.0:send_max=163.0:send_min=153.0:send_std=7.0710678118654755:send_sum=316.0:sstart_avg=9.0:sstart_max=9.0:sstart_min=9.0:sstart_std=0.0:sstart_sum=18.0],(dc3c67f5-5ff9-4312-9655-e968806c5245_2@MCPsignal.264.419:0.0198155[&&NHX:Sample=rhizpot3:Type=capture:besthit=97.4:bitscore=269.0:capture_class=c__Alphaproteobacteria:capture_domain=d__Bacteria:capture_family=f__Rhizobiaceae:capture_genus=g__Allorhizobium:capture_order=o__Rhizobiales:capture_phylum=p__Proteobacteria:capture_species=s__Allorhizobium vitis_B:evalue=3.99e-93:gapopen=0.0:heptad=MCP-36H:length=155.0:mismatch=4.0:qcovhsp=100.0:qend=155.0:qstart=1.0:ref_name=GB_GCA_900474095.1_protein.faa_UCOA01000078.1_34@PF00015_full_PFAM.421.604:scovhsp=84.7:send=163.0:sstart=9.0],(936511e7-71f1-43a8-a13e-a5050ffcc5a9_1@MCPsignal.500.619:0.00695045[&&NHX:Sample=rhizpot3:Type=capture:besthit=99.2:bitscore=209.0:capture_class=c__Alphaproteobacteria:capture_domain=d__Bacteria:capture_family=f__Rhizobiaceae:capture_genus=g__Pararhizobium:capture_order=o__Rhizobiales:capture_phylum=p__Proteobacteria:capture_species=s__Pararhizobium sp900474095:evalue=5.31e-70:gapopen=0.0:heptad=MCP-36H:length=119.0:mismatch=1.0:qcovhsp=100.0:qend=119.0:qstart=1.0:ref_name=GB_GCA_900474095.1_protein.faa_UCOA01000078.1_34@PF00015_full_PFAM.421.604:scovhsp=65.0:send=127.0:sstart=9.0],(((((((((6c8f9c65-1ab5-47d4-a368-636ec5826692_5@MCPsignal.520.675:0[&&NHX:Sample=rhizpot1:Type=capture:besthit=100.0:bitscore=275.0:capture_class=c__Alphaproteobacteria:capture_domain=d__Bacteria:capture_family=f__Rhizobiaceae:capture_genus=g__Pararhizobium:capture_order=o__Rhizobiales:capture_phylum=p__Proteobacteria:capture_species=s__Pararhizobium sp900474095:evalue=1.46e-95:gapopen=0.0:heptad=MCP-36H:length=155.0:mismatch=0.0:qcovhsp=100.0:qend=155.0:qstart=1.0:ref_name=GB_GCA_900474095.1_protein.faa_UCOA01000078.1_34@PF00015_full_PFAM.421.604:scovhsp=84.7:send=163.0:sstart=9.0],029f21e1-88f8-45ab-8c9e-4081c222517b_2@MCPsignal.210.365:0[&&NHX:Sample=rhizpot1:Type=capture:besthit=100.0:bitscore=275.0:capture_class=c__Alphaproteobacteria:capture_domain=d__Bacteria:capture_family=f__Rhizobiaceae:capture_genus=g__Allorhizobium:capture_order=o__Rhizobiales:capture_phylum=p__Proteobacteria:capture_species=s__Allorhizobium vitis_B:evalue=1.46e-95:gapopen=0.0:heptad=MCP-36H:length=155.0:mismatch=0.0:qcovhsp=100.0:qend=155.0:qstart=1.0:ref_name=GB_GCA_900474095.1_protein.faa_UCOA01000078.1_34@PF00015_full_PFAM.421.604:scovhsp=84.7:send=163.0:sstart=9.0])0:0[&&NHX:Sample_counter=rhizpot1--2:Type_counter=capture--2:besthit_avg=100.0:besthit_max=100.0:besthit_min=100.0:besthit_std=0.0:besthit_sum=200.0:bitscore_avg=275.0:bitscore_max=275.0:bitscore_min=275.0:bitscore_std=0.0:bitscore_sum=550.0:capture_class_counter=c__Alphaproteobacteria--2:capture_domain_counter=d__Bacteria--2:capture_family_counter=f__Rhizobiaceae--2:capture_genus_counter=g__Allorhizobium--1||g__Pararhizobium--1:capture_order_counter=o__Rhizobiales--2:capture_phylum_counter=p__Proteobacteria--2:capture_species_counter=s__Allorhizobium vitis_B--1||s__Pararhizobium sp900474095--1:evalue_avg=1.46e-95:evalue_max=1.46e-95:evalue_min=1.46e-95:evalue_std=0.0:evalue_sum=2.92e-95:gapopen_avg=0.0:gapopen_max=0.0:gapopen_min=0.0:gapopen_std=0.0:gapopen_sum=0.0:gtdb_class_counter=:gtdb_domain_counter=:gtdb_family_counter=:gtdb_genus_counter=:gtdb_order_counter=:gtdb_phylum_counter=:gtdb_species_counter=:heptad_counter=MCP-36H--2:lbd_counter=:length_avg=155.0:length_max=155.0:length_min=155.0:length_std=0.0:length_sum=310.0:mismatch_avg=0.0:mismatch_max=0.0:mismatch_min=0.0:mismatch_std=0.0:mismatch_sum=0.0:name=N593945:qcovhsp_avg=100.0:qcovhsp_max=100.0:qcovhsp_min=100.0:qcovhsp_std=0.0:qcovhsp_sum=200.0:qend_avg=155.0:qend_max=155.0:qend_min=155.0:qend_std=0.0:qend_sum=310.0:qstart_avg=1.0:qstart_max=1.0:qstart_min=1.0:qstart_std=0.0:qstart_sum=2.0:ref_name_counter=GB_GCA_900474095.1_protein.faa_UCOA01000078.1_34@PF00015_full_PFAM.421.604--2:scovhsp_avg=84.7:scovhsp_max=84.7:scovhsp_min=84.7:scovhsp_std=0.0:scovhsp_sum=169.4:send_avg=163.0:send_max=163.0:send_min=163.0:send_std=0.0:send_sum=326.0:sstart_avg=9.0:sstart_max=9.0:sstart_min=9.0:sstart_std=0.0:sstart_sum=18.0],5677670d-e78f-4891-9331-9c66454da3f1_1@MCPsignal.499.654:0[&&NHX:Sample=rhizpot1:Type=capture:besthit=100.0:bitscore=275.0:capture_class=c__Alphaproteobacteria:capture_domain=d__Bacteria:capture_family=f__Rhizobiaceae:capture_genus=g__Allorhizobium:capture_order=o__Rhizobiales:capture_phylum=p__Proteobacteria:capture_species=s__Allorhizobium vitis_B:evalue=1.46e-95:gapopen=0.0:heptad=MCP-36H:length=155.0:mismatch=0.0:qcovhsp=100.0:qend=155.0:qstart=1.0:ref_name=GB_GCA_900474095.1_protein.faa_UCOA01000078.1_34@PF00015_full_PFAM.421.604:scovhsp=84.7:send=163.0:sstart=9.0])0:0[&&NHX:Sample_counter=rhizpot1--3:Type_counter=capture--3:besthit_avg=100.0:besthit_max=100.0:besthit_min=100.0:besthit_std=0.0:besthit_sum=300.0:bitscore_avg=275.0:bitscore_max=275.0:bitscore_min=275.0:bitscore_std=0.0:bitscore_sum=825.0:capture_class_counter=c__Alphaproteobacteria--3:capture_domain_counter=d__Bacteria--3:capture_family_counter=f__Rhizobiaceae--3:capture_genus_counter=g__Allorhizobium--2||g__Pararhizobium--1:capture_order_counter=o__Rhizobiales--3:capture_phylum_counter=p__Proteobacteria--3:capture_species_counter=s__Allorhizobium vitis_B--2||s__Pararhizobium sp900474095--1:evalue_avg=1.46e-95:evalue_max=1.46e-95:evalue_min=1.46e-95:evalue_std=0.0:evalue_sum=4.38e-95:gapopen_avg=0.0:gapopen_max=0.0:gapopen_min=0.0:gapopen_std=0.0:gapopen_sum=0.0:gtdb_class_counter=:gtdb_domain_counter=:gtdb_family_counter=:gtdb_genus_counter=:gtdb_order_counter=:gtdb_phylum_counter=:gtdb_species_counter=:heptad_counter=MCP-36H--3:lbd_counter=:length_avg=155.0:length_max=155.0:length_min=155.0:length_std=0.0:length_sum=465.0:mismatch_avg=0.0:mismatch_max=0.0:mismatch_min=0.0:mismatch_std=0.0:mismatch_sum=0.0:name=N593947:qcovhsp_avg=100.0:qcovhsp_max=100.0:qcovhsp_min=100.0:qcovhsp_std=0.0:qcovhsp_sum=300.0:qend_avg=155.0:qend_max=155.0:qend_min=155.0:qend_std=0.0:qend_sum=465.0:qstart_avg=1.0:qstart_max=1.0:qstart_min=1.0:qstart_std=0.0:qstart_sum=3.0:ref_name_counter=GB_GCA_900474095.1_protein.faa_UCOA01000078.1_34@PF00015_full_PFAM.421.604--3:scovhsp_avg=84.7:scovhsp_max=84.7:scovhsp_min=84.7:scovhsp_std=0.0:scovhsp_sum=254.10000000000002:send_avg=163.0:send_max=163.0:send_min=163.0:send_std=0.0:send_sum=489.0:sstart_avg=9.0:sstart_max=9.0:sstart_min=9.0:sstart_std=0.0:sstart_sum=27.0],813e0bd7-d5cf-4f47-bdab-9e673623cd52_3@MCPsignal.435.590:0[&&NHX:Sample=rhizpot2:Type=capture:besthit=100.0:bitscore=275.0:capture_class=c__Alphaproteobacteria:capture_domain=d__Bacteria:capture_family=f__Rhizobiaceae:capture_genus=g__Allorhizobium:capture_order=o__Rhizobiales:capture_phylum=p__Proteobacteria:capture_species=s__Allorhizobium vitis_B:evalue=1.46e-95:gapopen=0.0:heptad=MCP-36H:length=155.0:mismatch=0.0:qcovhsp=100.0:qend=155.0:qstart=1.0:ref_name=GB_GCA_900474095.1_protein.faa_UCOA01000078.1_34@PF00015_full_PFAM.421.604:scovhsp=84.7:send=163.0:sstart=9.0])0:0[&&NHX:Sample_counter=rhizpot1--3||rhizpot2--1:Type_counter=capture--4:besthit_avg=100.0:besthit_max=100.0:besthit_min=100.0:besthit_std=0.0:besthit_sum=400.0:bitscore_avg=275.0:bitscore_max=275.0:bitscore_min=275.0:bitscore_std=0.0:bitscore_sum=1100.0:capture_class_counter=c__Alphaproteobacteria--4:capture_domain_counter=d__Bacteria--4:capture_family_counter=f__Rhizobiaceae--4:capture_genus_counter=g__Allorhizobium--3||g__Pararhizobium--1:capture_order_counter=o__Rhizobiales--4:capture_phylum_counter=p__Proteobacteria--4:capture_species_counter=s__Allorhizobium vitis_B--3||s__Pararhizobium sp900474095--1:evalue_avg=1.46e-95:evalue_max=1.46e-95:evalue_min=1.46e-95:evalue_std=0.0:evalue_sum=5.84e-95:gapopen_avg=0.0:gapopen_max=0.0:gapopen_min=0.0:gapopen_std=0.0:gapopen_sum=0.0:gtdb_class_counter=:gtdb_domain_counter=:gtdb_family_counter=:gtdb_genus_counter=:gtdb_order_counter=:gtdb_phylum_counter=:gtdb_species_counter=:heptad_counter=MCP-36H--4:lbd_counter=:length_avg=155.0:length_max=155.0:length_min=155.0:length_std=0.0:length_sum=620.0:mismatch_avg=0.0:mismatch_max=0.0:mismatch_min=0.0:mismatch_std=0.0:mismatch_sum=0.0:name=N593949:qcovhsp_avg=100.0:qcovhsp_max=100.0:qcovhsp_min=100.0:qcovhsp_std=0.0:qcovhsp_sum=400.0:qend_avg=155.0:qend_max=155.0:qend_min=155.0:qend_std=0.0:qend_sum=620.0:qstart_avg=1.0:qstart_max=1.0:qstart_min=1.0:qstart_std=0.0:qstart_sum=4.0:ref_name_counter=GB_GCA_900474095.1_protein.faa_UCOA01000078.1_34@PF00015_full_PFAM.421.604--4:scovhsp_avg=84.7:scovhsp_max=84.7:scovhsp_min=84.7:scovhsp_std=0.0:scovhsp_sum=338.8:send_avg=163.0:send_max=163.0:send_min=163.0:send_std=0.0:send_sum=652.0:sstart_avg=9.0:sstart_max=9.0:sstart_min=9.0:sstart_std=0.0:sstart_sum=36.0],3bcb9e2e-ba1f-4e93-a18f-7f74138d0440_6@MCPsignal.486.641:0[&&NHX:Sample=rhizpot2:Type=capture:besthit=100.0:bitscore=275.0:capture_class=c__Alphaproteobacteria:capture_domain=d__Bacteria:capture_family=f__Rhizobiaceae:capture_genus=g__Pararhizobium:capture_order=o__Rhizobiales:capture_phylum=p__Proteobacteria:capture_species=s__Pararhizobium sp900474095:evalue=1.46e-95:gapopen=0.0:heptad=MCP-36H:length=155.0:mismatch=0.0:qcovhsp=100.0:qend=155.0:qstart=1.0:ref_name=GB_GCA_900474095.1_protein.faa_UCOA01000078.1_34@PF00015_full_PFAM.421.604:scovhsp=84.7:send=163.0:sstart=9.0])0:0[&&NHX:Sample_counter=rhizpot1--3||rhizpot2--2:Type_counter=capture--5:besthit_avg=100.0:besthit_max=100.0:besthit_min=100.0:besthit_std=0.0:besthit_sum=500.0:bitscore_avg=275.0:bitscore_max=275.0:bitscore_min=275.0:bitscore_std=0.0:bitscore_sum=1375.0:capture_class_counter=c__Alphaproteobacteria--5:capture_domain_counter=d__Bacteria--5:capture_family_counter=f__Rhizobiaceae--5:capture_genus_counter=g__Allorhizobium--3||g__Pararhizobium--2:capture_order_counter=o__Rhizobiales--5:capture_phylum_counter=p__Proteobacteria--5:capture_species_counter=s__Allorhizobium vitis_B--3||s__Pararhizobium sp900474095--2:evalue_avg=1.4599999999999998e-95:evalue_max=1.46e-95:evalue_min=1.46e-95:evalue_std=1.8595874311957723e-111:evalue_sum=7.3e-95:gapopen_avg=0.0:gapopen_max=0.0:gapopen_min=0.0:gapopen_std=0.0:gapopen_sum=0.0:gtdb_class_counter=:gtdb_domain_counter=:gtdb_family_counter=:gtdb_genus_counter=:gtdb_order_counter=:gtdb_phylum_counter=:gtdb_species_counter=:heptad_counter=MCP-36H--5:lbd_counter=:length_avg=155.0:length_max=155.0:length_min=155.0:length_std=0.0:length_sum=775.0:mismatch_avg=0.0:mismatch_max=0.0:mismatch_min=0.0:mismatch_std=0.0:mismatch_sum=0.0:name=N593951:qcovhsp_avg=100.0:qcovhsp_max=100.0:qcovhsp_min=100.0:qcovhsp_std=0.0:qcovhsp_sum=500.0:qend_avg=155.0:qend_max=155.0:qend_min=155.0:qend_std=0.0:qend_sum=775.0:qstart_avg=1.0:qstart_max=1.0:qstart_min=1.0:qstart_std=0.0:qstart_sum=5.0:ref_name_counter=GB_GCA_900474095.1_protein.faa_UCOA01000078.1_34@PF00015_full_PFAM.421.604--5:scovhsp_avg=84.7:scovhsp_max=84.7:scovhsp_min=84.7:scovhsp_std=0.0:scovhsp_sum=423.5:send_avg=163.0:send_max=163.0:send_min=163.0:send_std=0.0:send_sum=815.0:sstart_avg=9.0:sstart_max=9.0:sstart_min=9.0:sstart_std=0.0:sstart_sum=45.0],8e0150bf-509e-5629-9b18-381001f89179_1@MCPsignal.66.221:0[&&NHX:Sample=rhizpot3:Type=capture:besthit=100.0:bitscore=275.0:capture_class=c__Alphaproteobacteria:capture_domain=d__Bacteria:capture_family=f__Rhizobiaceae:capture_genus=g__Allorhizobium:capture_order=o__Rhizobiales:capture_phylum=p__Proteobacteria:capture_species=s__Allorhizobium vitis_B:evalue=1.46e-95:gapopen=0.0:heptad=MCP-36H:length=155.0:mismatch=0.0:qcovhsp=100.0:qend=155.0:qstart=1.0:ref_name=GB_GCA_900474095.1_protein.faa_UCOA01000078.1_34@PF00015_full_PFAM.421.604:scovhsp=84.7:send=163.0:sstart=9.0])0:0[&&NHX:Sample_counter=rhizpot1--3||rhizpot2--2||rhizpot3--1:Type_counter=capture--6:besthit_avg=100.0:besthit_max=100.0:besthit_min=100.0:besthit_std=0.0:besthit_sum=600.0:bitscore_avg=275.0:bitscore_max=275.0:bitscore_min=275.0:bitscore_std=0.0:bitscore_sum=1650.0:capture_class_counter=c__Alphaproteobacteria--6:capture_domain_counter=d__Bacteria--6:capture_family_counter=f__Rhizobiaceae--6:capture_genus_counter=g__Allorhizobium--4||g__Pararhizobium--2:capture_order_counter=o__Rhizobiales--6:capture_phylum_counter=p__Proteobacteria--6:capture_species_counter=s__Allorhizobium vitis_B--4||s__Pararhizobium sp900474095--2:evalue_avg=1.46e-95:evalue_max=1.46e-95:evalue_min=1.46e-95:evalue_std=0.0:evalue_sum=8.76e-95:gapopen_avg=0.0:gapopen_max=0.0:gapopen_min=0.0:gapopen_std=0.0:gapopen_sum=0.0:gtdb_class_counter=:gtdb_domain_counter=:gtdb_family_counter=:gtdb_genus_counter=:gtdb_order_counter=:gtdb_phylum_counter=:gtdb_species_counter=:heptad_counter=MCP-36H--6:lbd_counter=:length_avg=155.0:length_max=155.0:length_min=155.0:length_std=0.0:length_sum=930.0:mismatch_avg=0.0:mismatch_max=0.0:mismatch_min=0.0:mismatch_std=0.0:mismatch_sum=0.0:name=N593953:qcovhsp_avg=100.0:qcovhsp_max=100.0:qcovhsp_min=100.0:qcovhsp_std=0.0:qcovhsp_sum=600.0:qend_avg=155.0:qend_max=155.0:qend_min=155.0:qend_std=0.0:qend_sum=930.0:qstart_avg=1.0:qstart_max=1.0:qstart_min=1.0:qstart_std=0.0:qstart_sum=6.0:ref_name_counter=GB_GCA_900474095.1_protein.faa_UCOA01000078.1_34@PF00015_full_PFAM.421.604--6:scovhsp_avg=84.7:scovhsp_max=84.7:scovhsp_min=84.7:scovhsp_std=0.0:scovhsp_sum=508.2:send_avg=163.0:send_max=163.0:send_min=163.0:send_std=0.0:send_sum=978.0:sstart_avg=9.0:sstart_max=9.0:sstart_min=9.0:sstart_std=0.0:sstart_sum=54.0],244298ca-9794-40bd-9efe-89d6d577c4b1_4@MCPsignal.439.594:0[&&NHX:Sample=rhizpot3:Type=capture:besthit=100.0:bitscore=275.0:capture_class=c__Alphaproteobacteria:capture_domain=d__Bacteria:capture_family=f__Rhizobiaceae:capture_genus=g__Pararhizobium:capture_order=o__Rhizobiales:capture_phylum=p__Proteobacteria:capture_species=s__Pararhizobium sp900474095:evalue=1.46e-95:gapopen=0.0:heptad=MCP-36H:length=155.0:mismatch=0.0:qcovhsp=100.0:qend=155.0:qstart=1.0:ref_name=GB_GCA_900474095.1_protein.faa_UCOA01000078.1_34@PF00015_full_PFAM.421.604:scovhsp=84.7:send=163.0:sstart=9.0])0:0[&&NHX:Sample_counter=rhizpot1--3||rhizpot2--2||rhizpot3--2:Type_counter=capture--7:besthit_avg=100.0:besthit_max=100.0:besthit_min=100.0:besthit_std=0.0:besthit_sum=700.0:bitscore_avg=275.0:bitscore_max=275.0:bitscore_min=275.0:bitscore_std=0.0:bitscore_sum=1925.0:capture_class_counter=c__Alphaproteobacteria--7:capture_domain_counter=d__Bacteria--7:capture_family_counter=f__Rhizobiaceae--7:capture_genus_counter=g__Allorhizobium--4||g__Pararhizobium--3:capture_order_counter=o__Rhizobiales--7:capture_phylum_counter=p__Proteobacteria--7:capture_species_counter=s__Allorhizobium vitis_B--4||s__Pararhizobium sp900474095--3:evalue_avg=1.46e-95:evalue_max=1.46e-95:evalue_min=1.46e-95:evalue_std=0.0:evalue_sum=1.022e-94:gapopen_avg=0.0:gapopen_max=0.0:gapopen_min=0.0:gapopen_std=0.0:gapopen_sum=0.0:gtdb_class_counter=:gtdb_domain_counter=:gtdb_family_counter=:gtdb_genus_counter=:gtdb_order_counter=:gtdb_phylum_counter=:gtdb_species_counter=:heptad_counter=MCP-36H--7:lbd_counter=:length_avg=155.0:length_max=155.0:length_min=155.0:length_std=0.0:length_sum=1085.0:mismatch_avg=0.0:mismatch_max=0.0:mismatch_min=0.0:mismatch_std=0.0:mismatch_sum=0.0:name=N593955:qcovhsp_avg=100.0:qcovhsp_max=100.0:qcovhsp_min=100.0:qcovhsp_std=0.0:qcovhsp_sum=700.0:qend_avg=155.0:qend_max=155.0:qend_min=155.0:qend_std=0.0:qend_sum=1085.0:qstart_avg=1.0:qstart_max=1.0:qstart_min=1.0:qstart_std=0.0:qstart_sum=7.0:ref_name_counter=GB_GCA_900474095.1_protein.faa_UCOA01000078.1_34@PF00015_full_PFAM.421.604--7:scovhsp_avg=84.7:scovhsp_max=84.7:scovhsp_min=84.7:scovhsp_std=0.0:scovhsp_sum=592.9:send_avg=163.0:send_max=163.0:send_min=163.0:send_std=0.0:send_sum=1141.0:sstart_avg=9.0:sstart_max=9.0:sstart_min=9.0:sstart_std=0.0:sstart_sum=63.0],6367eb6b-2f5b-42a0-8b1e-bff5388e1881_3@MCPsignal.191.346:0[&&NHX:Sample=rhizpot3:Type=capture:besthit=100.0:bitscore=275.0:capture_class=c__Alphaproteobacteria:capture_domain=d__Bacteria:capture_family=f__Rhizobiaceae:capture_genus=g__Allorhizobium:capture_order=o__Rhizobiales:capture_phylum=p__Proteobacteria:capture_species=s__Allorhizobium vitis_B:evalue=1.46e-95:gapopen=0.0:heptad=MCP-36H:length=155.0:mismatch=0.0:qcovhsp=100.0:qend=155.0:qstart=1.0:ref_name=GB_GCA_900474095.1_protein.faa_UCOA01000078.1_34@PF00015_full_PFAM.421.604:scovhsp=84.7:send=163.0:sstart=9.0]):5e-09[&&NHX:Sample_counter=rhizpot1--3||rhizpot2--2||rhizpot3--3:Type_counter=capture--8:besthit_avg=100.0:besthit_max=100.0:besthit_min=100.0:besthit_std=0.0:besthit_sum=800.0:bitscore_avg=275.0:bitscore_max=275.0:bitscore_min=275.0:bitscore_std=0.0:bitscore_sum=2200.0:capture_class_counter=c__Alphaproteobacteria--8:capture_domain_counter=d__Bacteria--8:capture_family_counter=f__Rhizobiaceae--8:capture_genus_counter=g__Allorhizobium--5||g__Pararhizobium--3:capture_order_counter=o__Rhizobiales--8:capture_phylum_counter=p__Proteobacteria--8:capture_species_counter=s__Allorhizobium vitis_B--5||s__Pararhizobium sp900474095--3:evalue_avg=1.46e-95:evalue_max=1.46e-95:evalue_min=1.46e-95:evalue_std=0.0:evalue_sum=1.168e-94:gapopen_avg=0.0:gapopen_max=0.0:gapopen_min=0.0:gapopen_std=0.0:gapopen_sum=0.0:gtdb_class_counter=:gtdb_domain_counter=:gtdb_family_counter=:gtdb_genus_counter=:gtdb_order_counter=:gtdb_phylum_counter=:gtdb_species_counter=:heptad_counter=MCP-36H--8:lbd_counter=:length_avg=155.0:length_max=155.0:length_min=155.0:length_std=0.0:length_sum=1240.0:mismatch_avg=0.0:mismatch_max=0.0:mismatch_min=0.0:mismatch_std=0.0:mismatch_sum=0.0:name=N593957:qcovhsp_avg=100.0:qcovhsp_max=100.0:qcovhsp_min=100.0:qcovhsp_std=0.0:qcovhsp_sum=800.0:qend_avg=155.0:qend_max=155.0:qend_min=155.0:qend_std=0.0:qend_sum=1240.0:qstart_avg=1.0:qstart_max=1.0:qstart_min=1.0:qstart_std=0.0:qstart_sum=8.0:ref_name_counter=GB_GCA_900474095.1_protein.faa_UCOA01000078.1_34@PF00015_full_PFAM.421.604--8:scovhsp_avg=84.7:scovhsp_max=84.7:scovhsp_min=84.7:scovhsp_std=0.0:scovhsp_sum=677.6:send_avg=163.0:send_max=163.0:send_min=163.0:send_std=0.0:send_sum=1304.0:sstart_avg=9.0:sstart_max=9.0:sstart_min=9.0:sstart_std=0.0:sstart_sum=72.0],(((269f161a-bf8c-4f6d-8dfe-481b28632f9a_5@MCPsignal.467.554:5e-09[&&NHX:Sample=rhizpot3:Type=capture:capture_class=c__Alphaproteobacteria:capture_domain=d__Bacteria:capture_family=f__Rhizobiaceae:capture_genus=g__Pararhizobium:capture_order=o__Rhizobiales:capture_phylum=p__Proteobacteria:capture_species=s__Pararhizobium sp900474095:heptad=MCP-36H],((((ce73b998-e9bc-47e0-a88c-75a269ad2250_4@MCPsignal.302.364:5e-09[&&NHX:Sample=rhizpot3:Type=capture:capture_class=c__Alphaproteobacteria:capture_domain=d__Bacteria:capture_family=f__Rhizobiaceae:capture_genus=g__Pararhizobium:capture_order=o__Rhizobiales:capture_phylum=p__Proteobacteria:capture_species=s__Pararhizobium sp900474095:heptad=MCP-36H],5832f7a8-fd11-43d2-89eb-e13229addf82_3@MCPsignal.147.208:5e-09[&&NHX:Sample=rhizpot3:Type=capture:capture_class=c__Alphaproteobacteria:capture_domain=d__Bacteria:capture_family=f__Rhizobiaceae:capture_genus=g__Pararhizobium:capture_order=o__Rhizobiales:capture_phylum=p__Proteobacteria:capture_species=s__Pararhizobium sp900474095:heptad=MCP-36H])1:5e-09[&&NHX:Sample_counter=rhizpot3--2:Type_counter=capture--2:capture_class_counter=c__Alphaproteobacteria--2:capture_domain_counter=d__Bacteria--2:capture_family_counter=f__Rhizobiaceae--2:capture_genus_counter=g__Pararhizobium--2:capture_order_counter=o__Rhizobiales--2:capture_phylum_counter=p__Proteobacteria--2:capture_species_counter=s__Pararhizobium sp900474095--2:gtdb_class_counter=:gtdb_domain_counter=:gtdb_family_counter=:gtdb_genus_counter=:gtdb_order_counter=:gtdb_phylum_counter=:gtdb_species_counter=:heptad_counter=MCP-36H--2:lbd_counter=:name=N593961:ref_name_counter=],2128476d-a3e5-46b4-bb48-cffb6b23cf7b_5@MCPsignal.155.236:5e-09[&&NHX:Sample=rhizpot1:Type=capture:capture_class=c__Alphaproteobacteria:capture_domain=d__Bacteria:capture_family=f__Rhizobiaceae:capture_genus=g__Pararhizobium:capture_order=o__Rhizobiales:capture_phylum=p__Proteobacteria:capture_species=s__Pararhizobium sp900474095:heptad=MCP-36H])0.994:6e-09[&&NHX:Sample_counter=rhizpot1--1||rhizpot3--2:Type_counter=capture--3:capture_class_counter=c__Alphaproteobacteria--3:capture_domain_counter=d__Bacteria--3:capture_family_counter=f__Rhizobiaceae--3:capture_genus_counter=g__Pararhizobium--3:capture_order_counter=o__Rhizobiales--3:capture_phylum_counter=p__Proteobacteria--3:capture_species_counter=s__Pararhizobium sp900474095--3:gtdb_class_counter=:gtdb_domain_counter=:gtdb_family_counter=:gtdb_genus_counter=:gtdb_order_counter=:gtdb_phylum_counter=:gtdb_species_counter=:heptad_counter=MCP-36H--3:lbd_counter=:name=N593963:ref_name_counter=],016e5552-b7b0-4fbf-95a6-38d1961d7cbb_4@MCPsignal.78.172:5e-09[&&NHX:Sample=rhizpot3:Type=capture:besthit=100.0:bitscore=163.0:capture_class=c__Alphaproteobacteria:capture_domain=d__Bacteria:capture_family=f__Rhizobiaceae:capture_genus=g__Pararhizobium:capture_order=o__Rhizobiales:capture_phylum=p__Proteobacteria:capture_species=s__Pararhizobium sp900474095:evalue=1.7e-52:gapopen=0.0:heptad=MCP-36H:length=94.0:mismatch=0.0:qcovhsp=100.0:qend=94.0:qstart=1.0:ref_name=GB_GCA_900474095.1_protein.faa_UCOA01000078.1_34@PF00015_full_PFAM.421.604:scovhsp=51.4:send=102.0:sstart=9.0])0.938:6e-09[&&NHX:Sample_counter=rhizpot1--1||rhizpot3--3:Type_counter=capture--4:besthit_avg=100.0:besthit_max=100.0:besthit_min=100.0:besthit_std=0:besthit_sum=100.0:bitscore_avg=163.0:bitscore_max=163.0:bitscore_min=163.0:bitscore_std=0:bitscore_sum=163.0:capture_class_counter=c__Alphaproteobacteria--4:capture_domain_counter=d__Bacteria--4:capture_family_counter=f__Rhizobiaceae--4:capture_genus_counter=g__Pararhizobium--4:capture_order_counter=o__Rhizobiales--4:capture_phylum_counter=p__Proteobacteria--4:capture_species_counter=s__Pararhizobium sp900474095--4:evalue_avg=1.7e-52:evalue_max=1.7e-52:evalue_min=1.7e-52:evalue_std=0:evalue_sum=1.7e-52:gapopen_avg=0.0:gapopen_max=0.0:gapopen_min=0.0:gapopen_std=0:gapopen_sum=0.0:gtdb_class_counter=:gtdb_domain_counter=:gtdb_family_counter=:gtdb_genus_counter=:gtdb_order_counter=:gtdb_phylum_counter=:gtdb_species_counter=:heptad_counter=MCP-36H--4:lbd_counter=:length_avg=94.0:length_max=94.0:length_min=94.0:length_std=0:length_sum=94.0:mismatch_avg=0.0:mismatch_max=0.0:mismatch_min=0.0:mismatch_std=0:mismatch_sum=0.0:name=N593965:qcovhsp_avg=100.0:qcovhsp_max=100.0:qcovhsp_min=100.0:qcovhsp_std=0:qcovhsp_sum=100.0:qend_avg=94.0:qend_max=94.0:qend_min=94.0:qend_std=0:qend_sum=94.0:qstart_avg=1.0:qstart_max=1.0:qstart_min=1.0:qstart_std=0:qstart_sum=1.0:ref_name_counter=GB_GCA_900474095.1_protein.faa_UCOA01000078.1_34@PF00015_full_PFAM.421.604--1:scovhsp_avg=51.4:scovhsp_max=51.4:scovhsp_min=51.4:scovhsp_std=0:scovhsp_sum=51.4:send_avg=102.0:send_max=102.0:send_min=102.0:send_std=0:send_sum=102.0:sstart_avg=9.0:sstart_max=9.0:sstart_min=9.0:sstart_std=0:sstart_sum=9.0],15d49d4e-5d38-449e-bd9d-011b7e2c0fd3_4@MCPsignal.283.380:5e-09[&&NHX:Sample=rhizpot3:Type=capture:besthit=100.0:bitscore=170.0:capture_class=c__Alphaproteobacteria:capture_domain=d__Bacteria:capture_family=f__Rhizobiaceae:capture_genus=g__Pararhizobium:capture_order=o__Rhizobiales:capture_phylum=p__Proteobacteria:capture_species=s__Pararhizobium sp900474095:evalue=5e-55:gapopen=0.0:heptad=MCP-36H:length=97.0:mismatch=0.0:qcovhsp=100.0:qend=97.0:qstart=1.0:ref_name=GB_GCA_900474095.1_protein.faa_UCOA01000078.1_34@PF00015_full_PFAM.421.604:scovhsp=53.0:send=105.0:sstart=9.0])1:5e-09[&&NHX:Sample_counter=rhizpot1--1||rhizpot3--4:Type_counter=capture--5:besthit_avg=100.0:besthit_max=100.0:besthit_min=100.0:besthit_std=0.0:besthit_sum=200.0:bitscore_avg=166.5:bitscore_max=170.0:bitscore_min=163.0:bitscore_std=4.949747468305833:bitscore_sum=333.0:capture_class_counter=c__Alphaproteobacteria--5:capture_domain_counter=d__Bacteria--5:capture_family_counter=f__Rhizobiaceae--5:capture_genus_counter=g__Pararhizobium--5:capture_order_counter=o__Rhizobiales--5:capture_phylum_counter=p__Proteobacteria--5:capture_species_counter=s__Pararhizobium sp900474095--5:evalue_avg=8.525e-53:evalue_max=1.7e-52:evalue_min=5e-55:evalue_std=1.198545994111198e-52:evalue_sum=1.705e-52:gapopen_avg=0.0:gapopen_max=0.0:gapopen_min=0.0:gapopen_std=0.0:gapopen_sum=0.0:gtdb_class_counter=:gtdb_domain_counter=:gtdb_family_counter=:gtdb_genus_counter=:gtdb_order_counter=:gtdb_phylum_counter=:gtdb_species_counter=:heptad_counter=MCP-36H--5:lbd_counter=:length_avg=95.5:length_max=97.0:length_min=94.0:length_std=2.1213203435596424:length_sum=191.0:mismatch_avg=0.0:mismatch_max=0.0:mismatch_min=0.0:mismatch_std=0.0:mismatch_sum=0.0:name=N593967:qcovhsp_avg=100.0:qcovhsp_max=100.0:qcovhsp_min=100.0:qcovhsp_std=0.0:qcovhsp_sum=200.0:qend_avg=95.5:qend_max=97.0:qend_min=94.0:qend_std=2.1213203435596424:qend_sum=191.0:qstart_avg=1.0:qstart_max=1.0:qstart_min=1.0:qstart_std=0.0:qstart_sum=2.0:ref_name_counter=GB_GCA_900474095.1_protein.faa_UCOA01000078.1_34@PF00015_full_PFAM.421.604--2:scovhsp_avg=52.2:scovhsp_max=53.0:scovhsp_min=51.4:scovhsp_std=1.1313708498984771:scovhsp_sum=104.4:send_avg=103.5:send_max=105.0:send_min=102.0:send_std=2.1213203435596424:send_sum=207.0:sstart_avg=9.0:sstart_max=9.0:sstart_min=9.0:sstart_std=0.0:sstart_sum=18.0])1:5e-09[&&NHX:Sample_counter=rhizpot1--1||rhizpot3--5:Type_counter=capture--6:besthit_avg=100.0:besthit_max=100.0:besthit_min=100.0:besthit_std=0.0:besthit_sum=200.0:bitscore_avg=166.5:bitscore_max=170.0:bitscore_min=163.0:bitscore_std=4.949747468305833:bitscore_sum=333.0:capture_class_counter=c__Alphaproteobacteria--6:capture_domain_counter=d__Bacteria--6:capture_family_counter=f__Rhizobiaceae--6:capture_genus_counter=g__Pararhizobium--6:capture_order_counter=o__Rhizobiales--6:capture_phylum_counter=p__Proteobacteria--6:capture_species_counter=s__Pararhizobium sp900474095--6:evalue_avg=8.525e-53:evalue_max=1.7e-52:evalue_min=5e-55:evalue_std=1.198545994111198e-52:evalue_sum=1.705e-52:gapopen_avg=0.0:gapopen_max=0.0:gapopen_min=0.0:gapopen_std=0.0:gapopen_sum=0.0:gtdb_class_counter=:gtdb_domain_counter=:gtdb_family_counter=:gtdb_genus_counter=:gtdb_order_counter=:gtdb_phylum_counter=:gtdb_species_counter=:heptad_counter=MCP-36H--6:lbd_counter=:length_avg=95.5:length_max=97.0:length_min=94.0:length_std=2.1213203435596424:length_sum=191.0:mismatch_avg=0.0:mismatch_max=0.0:mismatch_min=0.0:mismatch_std=0.0:mismatch_sum=0.0:name=N593968:qcovhsp_avg=100.0:qcovhsp_max=100.0:qcovhsp_min=100.0:qcovhsp_std=0.0:qcovhsp_sum=200.0:qend_avg=95.5:qend_max=97.0:qend_min=94.0:qend_std=2.1213203435596424:qend_sum=191.0:qstart_avg=1.0:qstart_max=1.0:qstart_min=1.0:qstart_std=0.0:qstart_sum=2.0:ref_name_counter=GB_GCA_900474095.1_protein.faa_UCOA01000078.1_34@PF00015_full_PFAM.421.604--2:scovhsp_avg=52.2:scovhsp_max=53.0:scovhsp_min=51.4:scovhsp_std=1.1313708498984771:scovhsp_sum=104.4:send_avg=103.5:send_max=105.0:send_min=102.0:send_std=2.1213203435596424:send_sum=207.0:sstart_avg=9.0:sstart_max=9.0:sstart_min=9.0:sstart_std=0.0:sstart_sum=18.0],(af00e8c6-3c2e-40a9-bf17-855792a61afa_6@MCPsignal.85.240:0.00489199[&&NHX:Sample=rhizpot1:Type=capture:besthit=99.4:bitscore=272.0:capture_class=c__Alphaproteobacteria:capture_domain=d__Bacteria:capture_family=f__Rhizobiaceae:capture_genus=g__Pararhizobium:capture_order=o__Rhizobiales:capture_phylum=p__Proteobacteria:capture_species=s__Pararhizobium sp900474095:evalue=1.7e-94:gapopen=0.0:heptad=MCP-36H:length=155.0:mismatch=1.0:qcovhsp=100.0:qend=155.0:qstart=1.0:ref_name=GB_GCA_900474095.1_protein.faa_UCOA01000078.1_34@PF00015_full_PFAM.421.604:scovhsp=84.7:send=163.0:sstart=9.0],((e541e62b-5b3e-45fa-9709-3078dc04779a_6@MCPsignal.19.148:0.00654511[&&NHX:Sample=rhizpot3:Type=capture:besthit=99.2:bitscore=230.0:capture_class=c__Alphaproteobacteria:capture_domain=d__Bacteria:capture_family=f__Rhizobiaceae:capture_genus=g__Pararhizobium:capture_order=o__Rhizobiales:capture_phylum=p__Proteobacteria:capture_species=s__Pararhizobium sp900474095:evalue=2.38e-78:gapopen=0.0:heptad=MCP-36H:length=129.0:mismatch=1.0:qcovhsp=100.0:qend=129.0:qstart=1.0:ref_name=GB_GCA_900474095.1_protein.faa_UCOA01000078.1_34@PF00015_full_PFAM.421.604:scovhsp=70.5:send=163.0:sstart=35.0],(df64a467-9e9c-446e-bda0-b5af251641d9_1@MCPsignal.215.369:5e-09[&&NHX:Sample=rhizpot3:Type=capture:besthit=100.0:bitscore=273.0:capture_class=c__Alphaproteobacteria:capture_domain=d__Bacteria:capture_family=f__Rhizobiaceae:capture_genus=g__Allorhizobium:capture_order=o__Rhizobiales:capture_phylum=p__Proteobacteria:capture_species=s__Allorhizobium vitis_B:evalue=8.09e-95:gapopen=0.0:heptad=MCP-36H:length=154.0:mismatch=0.0:qcovhsp=100.0:qend=154.0:qstart=1.0:ref_name=GB_GCA_900474095.1_protein.faa_UCOA01000078.1_34@PF00015_full_PFAM.421.604:scovhsp=84.2:send=163.0:sstart=10.0],(36024062-7e13-4679-9432-51290b7b090b_1@MCPsignal.193.345:5e-09[&&NHX:Sample=rhizpot3:Type=capture:besthit=100.0:bitscore=270.0:capture_class=c__Alphaproteobacteria:capture_domain=d__Bacteria:capture_family=f__Rhizobiaceae:capture_genus=g__Allorhizobium:capture_order=o__Rhizobiales:capture_phylum=p__Proteobacteria:capture_species=s__Allorhizobium vitis_B:evalue=1.75e-93:gapopen=0.0:heptad=MCP-36H:length=152.0:mismatch=0.0:qcovhsp=100.0:qend=152.0:qstart=1.0:ref_name=GB_GCA_900474095.1_protein.faa_UCOA01000078.1_34@PF00015_full_PFAM.421.604:scovhsp=83.1:send=163.0:sstart=12.0],(2ac5a4dd-2602-4ca4-8de2-42526953ce5f_2@MCPsignal.22.164:5e-09[&&NHX:Sample=rhizpot2:Type=capture:besthit=100.0:bitscore=255.0:capture_class=c__Alphaproteobacteria:capture_domain=d__Bacteria:capture_family=f__Rhizobiaceae:capture_genus=g__Allorhizobium:capture_order=o__Rhizobiales:capture_phylum=p__Proteobacteria:capture_species=s__Allorhizobium vitis_B:evalue=5.07e-88:gapopen=0.0:heptad=MCP-36H:length=142.0:mismatch=0.0:qcovhsp=100.0:qend=142.0:qstart=1.0:ref_name=GB_GCA_900474095.1_protein.faa_UCOA01000078.1_34@PF00015_full_PFAM.421.604:scovhsp=77.6:send=163.0:sstart=22.0],0456c728-52de-498c-b481-25ea0278cd74_2@MCPsignal.22.101:0.0249141[&&NHX:Sample=rhizpot3:Type=capture:capture_class=c__Alphaproteobacteria:capture_domain=d__Bacteria:capture_family=f__Rhizobiaceae:capture_genus=g__Rhizobium_A:capture_order=o__Rhizobiales:capture_phylum=p__Proteobacteria:capture_species=s__Rhizobium_A straminoryzae:heptad=MCP-36H])0:5e-09[&&NHX:Sample_counter=rhizpot2--1||rhizpot3--1:Type_counter=capture--2:besthit_avg=100.0:besthit_max=100.0:besthit_min=100.0:besthit_std=0:besthit_sum=100.0:bitscore_avg=255.0:bitscore_max=255.0:bitscore_min=255.0:bitscore_std=0:bitscore_sum=255.0:capture_class_counter=c__Alphaproteobacteria--2:capture_domain_counter=d__Bacteria--2:capture_family_counter=f__Rhizobiaceae--2:capture_genus_counter=g__Allorhizobium--1||g__Rhizobium_A--1:capture_order_counter=o__Rhizobiales--2:capture_phylum_counter=p__Proteobacteria--2:capture_species_counter=s__Allorhizobium vitis_B--1||s__Rhizobium_A straminoryzae--1:evalue_avg=5.07e-88:evalue_max=5.07e-88:evalue_min=5.07e-88:evalue_std=0:evalue_sum=5.07e-88:gapopen_avg=0.0:gapopen_max=0.0:gapopen_min=0.0:gapopen_std=0:gapopen_sum=0.0:gtdb_class_counter=:gtdb_domain_counter=:gtdb_family_counter=:gtdb_genus_counter=:gtdb_order_counter=:gtdb_phylum_counter=:gtdb_species_counter=:heptad_counter=MCP-36H--2:lbd_counter=:length_avg=142.0:length_max=142.0:length_min=142.0:length_std=0:length_sum=142.0:mismatch_avg=0.0:mismatch_max=0.0:mismatch_min=0.0:mismatch_std=0:mismatch_sum=0.0:name=N593975:qcovhsp_avg=100.0:qcovhsp_max=100.0:qcovhsp_min=100.0:qcovhsp_std=0:qcovhsp_sum=100.0:qend_avg=142.0:qend_max=142.0:qend_min=142.0:qend_std=0:qend_sum=142.0:qstart_avg=1.0:qstart_max=1.0:qstart_min=1.0:qstart_std=0:qstart_sum=1.0:ref_name_counter=GB_GCA_900474095.1_protein.faa_UCOA01000078.1_34@PF00015_full_PFAM.421.604--1:scovhsp_avg=77.6:scovhsp_max=77.6:scovhsp_min=77.6:scovhsp_std=0:scovhsp_sum=77.6:send_avg=163.0:send_max=163.0:send_min=163.0:send_std=0:send_sum=163.0:sstart_avg=22.0:sstart_max=22.0:sstart_min=22.0:sstart_std=0:sstart_sum=22.0])0.919:5e-09[&&NHX:Sample_counter=rhizpot2--1||rhizpot3--2:Type_counter=capture--3:besthit_avg=100.0:besthit_max=100.0:besthit_min=100.0:besthit_std=0.0:besthit_sum=200.0:bitscore_avg=262.5:bitscore_max=270.0:bitscore_min=255.0:bitscore_std=10.606601717798213:bitscore_sum=525.0:capture_class_counter=c__Alphaproteobacteria--3:capture_domain_counter=d__Bacteria--3:capture_family_counter=f__Rhizobiaceae--3:capture_genus_counter=g__Allorhizobium--2||g__Rhizobium_A--1:capture_order_counter=o__Rhizobiales--3:capture_phylum_counter=p__Proteobacteria--3:capture_species_counter=s__Allorhizobium vitis_B--2||s__Rhizobium_A straminoryzae--1:evalue_avg=2.53500875e-88:evalue_max=5.07e-88:evalue_min=1.75e-93:evalue_std=3.5850190062471256e-88:evalue_sum=5.0700175e-88:gapopen_avg=0.0:gapopen_max=0.0:gapopen_min=0.0:gapopen_std=0.0:gapopen_sum=0.0:gtdb_class_counter=:gtdb_domain_counter=:gtdb_family_counter=:gtdb_genus_counter=:gtdb_order_counter=:gtdb_phylum_counter=:gtdb_species_counter=:heptad_counter=MCP-36H--3:lbd_counter=:length_avg=147.0:length_max=152.0:length_min=142.0:length_std=7.0710678118654755:length_sum=294.0:mismatch_avg=0.0:mismatch_max=0.0:mismatch_min=0.0:mismatch_std=0.0:mismatch_sum=0.0:name=N593976:qcovhsp_avg=100.0:qcovhsp_max=100.0:qcovhsp_min=100.0:qcovhsp_std=0.0:qcovhsp_sum=200.0:qend_avg=147.0:qend_max=152.0:qend_min=142.0:qend_std=7.0710678118654755:qend_sum=294.0:qstart_avg=1.0:qstart_max=1.0:qstart_min=1.0:qstart_std=0.0:qstart_sum=2.0:ref_name_counter=GB_GCA_900474095.1_protein.faa_UCOA01000078.1_34@PF00015_full_PFAM.421.604--2:scovhsp_avg=80.35:scovhsp_max=83.1:scovhsp_min=77.6:scovhsp_std=3.8890872965260113:scovhsp_sum=160.7:send_avg=163.0:send_max=163.0:send_min=163.0:send_std=0.0:send_sum=326.0:sstart_avg=17.0:sstart_max=22.0:sstart_min=12.0:sstart_std=7.0710678118654755:sstart_sum=34.0])0:5e-09[&&NHX:Sample_counter=rhizpot2--1||rhizpot3--3:Type_counter=capture--4:besthit_avg=100.0:besthit_max=100.0:besthit_min=100.0:besthit_std=0.0:besthit_sum=300.0:bitscore_avg=266.0:bitscore_max=273.0:bitscore_min=255.0:bitscore_std=9.643650760992955:bitscore_sum=798.0:capture_class_counter=c__Alphaproteobacteria--4:capture_domain_counter=d__Bacteria--4:capture_family_counter=f__Rhizobiaceae--4:capture_genus_counter=g__Allorhizobium--3||g__Rhizobium_A--1:capture_order_counter=o__Rhizobiales--4:capture_phylum_counter=p__Proteobacteria--4:capture_species_counter=s__Allorhizobium vitis_B--3||s__Rhizobium_A straminoryzae--1:evalue_avg=1.690006103e-88:evalue_max=5.07e-88:evalue_min=8.09e-95:evalue_std=2.92716057945026e-88:evalue_sum=5.070018309e-88:gapopen_avg=0.0:gapopen_max=0.0:gapopen_min=0.0:gapopen_std=0.0:gapopen_sum=0.0:gtdb_class_counter=:gtdb_domain_counter=:gtdb_family_counter=:gtdb_genus_counter=:gtdb_order_counter=:gtdb_phylum_counter=:gtdb_species_counter=:heptad_counter=MCP-36H--4:lbd_counter=:length_avg=149.33333333333334:length_max=154.0:length_min=142.0:length_std=6.429100507328636:length_sum=448.0:mismatch_avg=0.0:mismatch_max=0.0:mismatch_min=0.0:mismatch_std=0.0:mismatch_sum=0.0:name=N593977:qcovhsp_avg=100.0:qcovhsp_max=100.0:qcovhsp_min=100.0:qcovhsp_std=0.0:qcovhsp_sum=300.0:qend_avg=149.33333333333334:qend_max=154.0:qend_min=142.0:qend_std=6.429100507328636:qend_sum=448.0:qstart_avg=1.0:qstart_max=1.0:qstart_min=1.0:qstart_std=0.0:qstart_sum=3.0:ref_name_counter=GB_GCA_900474095.1_protein.faa_UCOA01000078.1_34@PF00015_full_PFAM.421.604--3:scovhsp_avg=81.63333333333334:scovhsp_max=84.2:scovhsp_min=77.6:scovhsp_std=3.5360052790307535:scovhsp_sum=244.9:send_avg=163.0:send_max=163.0:send_min=163.0:send_std=0.0:send_sum=489.0:sstart_avg=14.666666666666666:sstart_max=22.0:sstart_min=10.0:sstart_std=6.429100507328636:sstart_sum=44.0])0:5e-09[&&NHX:Sample_counter=rhizpot2--1||rhizpot3--4:Type_counter=capture--5:besthit_avg=99.8:besthit_max=100.0:besthit_min=99.2:besthit_std=0.3999999999999985:besthit_sum=399.2:bitscore_avg=257.0:bitscore_max=273.0:bitscore_min=230.0:bitscore_std=19.6468827043885:bitscore_sum=1028.0:capture_class_counter=c__Alphaproteobacteria--5:capture_domain_counter=d__Bacteria--5:capture_family_counter=f__Rhizobiaceae--5:capture_genus_counter=g__Allorhizobium--3||g__Pararhizobium--1||g__Rhizobium_A--1:capture_order_counter=o__Rhizobiales--5:capture_phylum_counter=p__Proteobacteria--5:capture_species_counter=s__Allorhizobium vitis_B--3||s__Pararhizobium sp900474095--1||s__Rhizobium_A straminoryzae--1:evalue_avg=5.950000001267505e-79:evalue_max=2.38e-78:evalue_min=8.09e-95:evalue_std=1.1899999999154997e-78:evalue_sum=2.380000000507002e-78:gapopen_avg=0.0:gapopen_max=0.0:gapopen_min=0.0:gapopen_std=0.0:gapopen_sum=0.0:gtdb_class_counter=:gtdb_domain_counter=:gtdb_family_counter=:gtdb_genus_counter=:gtdb_order_counter=:gtdb_phylum_counter=:gtdb_species_counter=:heptad_counter=MCP-36H--5:lbd_counter=:length_avg=144.25:length_max=154.0:length_min=129.0:length_std=11.4418821295566:length_sum=577.0:mismatch_avg=0.25:mismatch_max=1.0:mismatch_min=0.0:mismatch_std=0.5:mismatch_sum=1.0:name=N593978:qcovhsp_avg=100.0:qcovhsp_max=100.0:qcovhsp_min=100.0:qcovhsp_std=0.0:qcovhsp_sum=400.0:qend_avg=144.25:qend_max=154.0:qend_min=129.0:qend_std=11.4418821295566:qend_sum=577.0:qstart_avg=1.0:qstart_max=1.0:qstart_min=1.0:qstart_std=0.0:qstart_sum=4.0:ref_name_counter=GB_GCA_900474095.1_protein.faa_UCOA01000078.1_34@PF00015_full_PFAM.421.604--4:scovhsp_avg=78.85:scovhsp_max=84.2:scovhsp_min=70.5:scovhsp_std=6.2708319490585405:scovhsp_sum=315.4:send_avg=163.0:send_max=163.0:send_min=163.0:send_std=0.0:send_sum=652.0:sstart_avg=19.75:sstart_max=35.0:sstart_min=10.0:sstart_std=11.4418821295566:sstart_sum=79.0],(e53e0637-6f74-4f2a-9104-d9ca3f30dc31_6@MCPsignal.328.482:5e-09[&&NHX:Sample=rhizpot3:Type=capture:besthit=100.0:bitscore=273.0:capture_class=c__Alphaproteobacteria:capture_domain=d__Bacteria:capture_family=f__Rhizobiaceae:capture_genus=g__Pararhizobium:capture_order=o__Rhizobiales:capture_phylum=p__Proteobacteria:capture_species=s__Pararhizobium sp900474095:evalue=5.69e-95:gapopen=0.0:heptad=MCP-36H:length=154.0:mismatch=0.0:qcovhsp=100.0:qend=154.0:qstart=1.0:ref_name=GB_GCA_900474095.1_protein.faa_UCOA01000078.1_34@PF00015_full_PFAM.421.604:scovhsp=84.2:send=162.0:sstart=9.0],(c89e360b-987d-4b08-bb13-bf35cd941bc7_3@MCPsignal.85.240:5e-09[&&NHX:Sample=rhizpot1:Type=capture:besthit=99.4:bitscore=273.0:capture_class=c__Alphaproteobacteria:capture_domain=d__Bacteria:capture_family=f__Rhizobiaceae:capture_genus=g__Allorhizobium:capture_order=o__Rhizobiales:capture_phylum=p__Proteobacteria:capture_species=s__Allorhizobium vitis_B:evalue=1.2e-94:gapopen=0.0:heptad=MCP-36H:length=155.0:mismatch=1.0:qcovhsp=100.0:qend=155.0:qstart=1.0:ref_name=GB_GCA_900474095.1_protein.faa_UCOA01000078.1_34@PF00015_full_PFAM.421.604:scovhsp=84.7:send=163.0:sstart=9.0],(428c546e-6fa4-4a38-b929-4a2422c3e9a6_2@MCPsignal.240.336:0.0518166[&&NHX:Sample=rhizpot1:Type=capture:besthit=100.0:bitscore=163.0:capture_class=c__Alphaproteobacteria:capture_domain=d__Bacteria:capture_family=f__Rhizobiaceae:capture_genus=g__Neorhizobium:capture_order=o__Rhizobiales:capture_phylum=p__Proteobacteria:capture_species=s__Neorhizobium sp902167985:evalue=2.31e-52:gapopen=0.0:heptad=MCP-36H:length=93.0:mismatch=0.0:qcovhsp=96.9:qend=93.0:qstart=1.0:ref_name=GB_GCA_900472175.1_protein.faa_UCHD01000010.1_32@PF00015_full_PFAM.424.603:scovhsp=52.0:send=98.0:sstart=6.0],(5b7bcd17-6587-41fd-867c-11ee88d2a1a1_2@MCPsignal.214.311:5e-09[&&NHX:Sample=rhizpot1:Type=capture:besthit=100.0:bitscore=173.0:capture_class=c__Alphaproteobacteria:capture_domain=d__Bacteria:capture_family=f__Rhizobiaceae:capture_genus=g__Pararhizobium:capture_order=o__Rhizobiales:capture_phylum=p__Proteobacteria:capture_species=s__Pararhizobium sp900474095:evalue=2.14e-56:gapopen=0.0:heptad=MCP-36H:length=97.0:mismatch=0.0:qcovhsp=100.0:qend=97.0:qstart=1.0:ref_name=GB_GCA_900474095.1_protein.faa_UCOA01000078.1_34@PF00015_full_PFAM.421.604:scovhsp=53.0:send=125.0:sstart=29.0],((b0c9687c-23f0-40f3-9f47-697099e2c558_5@MCPsignal.362.499:0.17323[&&NHX:Sample=rhizpot3:Type=capture:besthit=83.2:bitscore=177.0:capture_class=c__Polyangia:capture_domain=d__Bacteria:capture_family=f__Polyangiaceae:capture_genus=g__SYFR01:capture_order=o__Polyangiales:capture_phylum=p__Myxococcota:capture_species=s__SYFR01 sp005800325:evalue=4.59e-57:gapopen=2.0:heptad=MCP-36H:length=131.0:mismatch=20.0:qcovhsp=95.6:qend=137.0:qstart=7.0:ref_name=GB_GCA_900474095.1_protein.faa_UCOA01000078.1_34@PF00015_full_PFAM.421.604:scovhsp=70.5:send=163.0:sstart=35.0],(((80d503af-6ae3-46eb-8089-32057b0ff997_1@MCPsignal.169.295:0.00679315[&&NHX:Sample=rhizpot3:Type=capture:besthit=100.0:bitscore=227.0:capture_class=c__Alphaproteobacteria:capture_domain=d__Bacteria:capture_family=f__Rhizobiaceae:capture_genus=g__Allorhizobium:capture_order=o__Rhizobiales:capture_phylum=p__Proteobacteria:capture_species=s__Allorhizobium vitis_B:evalue=4.93e-77:gapopen=0.0:heptad=MCP-36H:length=125.0:mismatch=0.0:qcovhsp=99.2:qend=126.0:qstart=2.0:ref_name=GB_GCA_900474095.1_protein.faa_UCOA01000078.1_34@PF00015_full_PFAM.421.604:scovhsp=68.3:send=163.0:sstart=39.0],1a8c6ed6-0807-4537-9745-5f939a0fd025_3@MCPsignal.20.102:5e-09[&&NHX:Sample=rhizpot1:Type=capture:capture_class=c__Gammaproteobacteria:capture_domain=d__Bacteria:capture_family=f__Burkholderiaceae:capture_genus=g__Rugamonas:capture_order=o__Burkholderiales:capture_phylum=p__Proteobacteria:capture_species=s__Rugamonas sp016461825:heptad=MCP-36H])0:1.8e-08[&&NHX:Sample_counter=rhizpot1--1||rhizpot3--1:Type_counter=capture--2:besthit_avg=100.0:besthit_max=100.0:besthit_min=100.0:besthit_std=0:besthit_sum=100.0:bitscore_avg=227.0:bitscore_max=227.0:bitscore_min=227.0:bitscore_std=0:bitscore_sum=227.0:capture_class_counter=c__Alphaproteobacteria--1||c__Gammaproteobacteria--1:capture_domain_counter=d__Bacteria--2:capture_family_counter=f__Burkholderiaceae--1||f__Rhizobiaceae--1:capture_genus_counter=g__Allorhizobium--1||g__Rugamonas--1:capture_order_counter=o__Burkholderiales--1||o__Rhizobiales--1:capture_phylum_counter=p__Proteobacteria--2:capture_species_counter=s__Allorhizobium vitis_B--1||s__Rugamonas sp016461825--1:evalue_avg=4.93e-77:evalue_max=4.93e-77:evalue_min=4.93e-77:evalue_std=0:evalue_sum=4.93e-77:gapopen_avg=0.0:gapopen_max=0.0:gapopen_min=0.0:gapopen_std=0:gapopen_sum=0.0:gtdb_class_counter=:gtdb_domain_counter=:gtdb_family_counter=:gtdb_genus_counter=:gtdb_order_counter=:gtdb_phylum_counter=:gtdb_species_counter=:heptad_counter=MCP-36H--2:lbd_counter=:length_avg=125.0:length_max=125.0:length_min=125.0:length_std=0:length_sum=125.0:mismatch_avg=0.0:mismatch_max=0.0:mismatch_min=0.0:mismatch_std=0:mismatch_sum=0.0:name=N593986:qcovhsp_avg=99.2:qcovhsp_max=99.2:qcovhsp_min=99.2:qcovhsp_std=0:qcovhsp_sum=99.2:qend_avg=126.0:qend_max=126.0:qend_min=126.0:qend_std=0:qend_sum=126.0:qstart_avg=2.0:qstart_max=2.0:qstart_min=2.0:qstart_std=0:qstart_sum=2.0:ref_name_counter=GB_GCA_900474095.1_protein.faa_UCOA01000078.1_34@PF00015_full_PFAM.421.604--1:scovhsp_avg=68.3:scovhsp_max=68.3:scovhsp_min=68.3:scovhsp_std=0:scovhsp_sum=68.3:send_avg=163.0:send_max=163.0:send_min=163.0:send_std=0:send_sum=163.0:sstart_avg=39.0:sstart_max=39.0:sstart_min=39.0:sstart_std=0:sstart_sum=39.0],edf2433b-9467-464c-b220-8fe865f95e63_6@MCPsignal.25.115:5e-09[&&NHX:Sample=rhizpot3:Type=capture:capture_class=c__Desulfarculia:capture_domain=d__Bacteria:capture_family=f__JAHJTB01:capture_genus=g__JAHJTB01:capture_order=o__Adiutricales:capture_phylum=p__Desulfobacterota:capture_species=s__JAHJTB01 sp018830135:heptad=MCP-36H])0.643:1.8e-08[&&NHX:Sample_counter=rhizpot1--1||rhizpot3--2:Type_counter=capture--3:besthit_avg=100.0:besthit_max=100.0:besthit_min=100.0:besthit_std=0:besthit_sum=100.0:bitscore_avg=227.0:bitscore_max=227.0:bitscore_min=227.0:bitscore_std=0:bitscore_sum=227.0:capture_class_counter=c__Alphaproteobacteria--1||c__Desulfarculia--1||c__Gammaproteobacteria--1:capture_domain_counter=d__Bacteria--3:capture_family_counter=f__Burkholderiaceae--1||f__JAHJTB01--1||f__Rhizobiaceae--1:capture_genus_counter=g__Allorhizobium--1||g__JAHJTB01--1||g__Rugamonas--1:capture_order_counter=o__Adiutricales--1||o__Burkholderiales--1||o__Rhizobiales--1:capture_phylum_counter=p__Desulfobacterota--1||p__Proteobacteria--2:capture_species_counter=s__Allorhizobium vitis_B--1||s__JAHJTB01 sp018830135--1||s__Rugamonas sp016461825--1:evalue_avg=4.93e-77:evalue_max=4.93e-77:evalue_min=4.93e-77:evalue_std=0:evalue_sum=4.93e-77:gapopen_avg=0.0:gapopen_max=0.0:gapopen_min=0.0:gapopen_std=0:gapopen_sum=0.0:gtdb_class_counter=:gtdb_domain_counter=:gtdb_family_counter=:gtdb_genus_counter=:gtdb_order_counter=:gtdb_phylum_counter=:gtdb_species_counter=:heptad_counter=MCP-36H--3:lbd_counter=:length_avg=125.0:length_max=125.0:length_min=125.0:length_std=0:length_sum=125.0:mismatch_avg=0.0:mismatch_max=0.0:mismatch_min=0.0:mismatch_std=0:mismatch_sum=0.0:name=N593988:qcovhsp_avg=99.2:qcovhsp_max=99.2:qcovhsp_min=99.2:qcovhsp_std=0:qcovhsp_sum=99.2:qend_avg=126.0:qend_max=126.0:qend_min=126.0:qend_std=0:qend_sum=126.0:qstart_avg=2.0:qstart_max=2.0:qstart_min=2.0:qstart_std=0:qstart_sum=2.0:ref_name_counter=GB_GCA_900474095.1_protein.faa_UCOA01000078.1_34@PF00015_full_PFAM.421.604--1:scovhsp_avg=68.3:scovhsp_max=68.3:scovhsp_min=68.3:scovhsp_std=0:scovhsp_sum=68.3:send_avg=163.0:send_max=163.0:send_min=163.0:send_std=0:send_sum=163.0:sstart_avg=39.0:sstart_max=39.0:sstart_min=39.0:sstart_std=0:sstart_sum=39.0],992e60cc-7f7f-4ed8-9afd-e1a27966e103_4@MCPsignal.262.359:0.00779471[&&NHX:Sample=rhizpot1:Type=capture:besthit=99.0:bitscore=173.0:capture_class=c__Alphaproteobacteria:capture_domain=d__Bacteria:capture_family=f__Rhizobiaceae:capture_genus=g__Allorhizobium:capture_order=o__Rhizobiales:capture_phylum=p__Proteobacteria:capture_species=s__Allorhizobium vitis_B:evalue=3.04e-56:gapopen=0.0:heptad=MCP-36H:length=97.0:mismatch=1.0:qcovhsp=100.0:qend=97.0:qstart=1.0:ref_name=GB_GCA_900474095.1_protein.faa_UCOA01000078.1_34@PF00015_full_PFAM.421.604:scovhsp=53.0:send=163.0:sstart=67.0])0:1.8e-08[&&NHX:Sample_counter=rhizpot1--2||rhizpot3--2:Type_counter=capture--4:besthit_avg=99.5:besthit_max=100.0:besthit_min=99.0:besthit_std=0.7071067811865476:besthit_sum=199.0:bitscore_avg=200.0:bitscore_max=227.0:bitscore_min=173.0:bitscore_std=38.18376618407357:bitscore_sum=400.0:capture_class_counter=c__Alphaproteobacteria--2||c__Desulfarculia--1||c__Gammaproteobacteria--1:capture_domain_counter=d__Bacteria--4:capture_family_counter=f__Burkholderiaceae--1||f__JAHJTB01--1||f__Rhizobiaceae--2:capture_genus_counter=g__Allorhizobium--2||g__JAHJTB01--1||g__Rugamonas--1:capture_order_counter=o__Adiutricales--1||o__Burkholderiales--1||o__Rhizobiales--2:capture_phylum_counter=p__Desulfobacterota--1||p__Proteobacteria--3:capture_species_counter=s__Allorhizobium vitis_B--2||s__JAHJTB01 sp018830135--1||s__Rugamonas sp016461825--1:evalue_avg=1.52e-56:evalue_max=3.04e-56:evalue_min=4.93e-77:evalue_std=2.1496046148071042e-56:evalue_sum=3.04e-56:gapopen_avg=0.0:gapopen_max=0.0:gapopen_min=0.0:gapopen_std=0.0:gapopen_sum=0.0:gtdb_class_counter=:gtdb_domain_counter=:gtdb_family_counter=:gtdb_genus_counter=:gtdb_order_counter=:gtdb_phylum_counter=:gtdb_species_counter=:heptad_counter=MCP-36H--4:lbd_counter=:length_avg=111.0:length_max=125.0:length_min=97.0:length_std=19.79898987322333:length_sum=222.0:mismatch_avg=0.5:mismatch_max=1.0:mismatch_min=0.0:mismatch_std=0.7071067811865476:mismatch_sum=1.0:name=N593990:qcovhsp_avg=99.6:qcovhsp_max=100.0:qcovhsp_min=99.2:qcovhsp_std=0.565685424949236:qcovhsp_sum=199.2:qend_avg=111.5:qend_max=126.0:qend_min=97.0:qend_std=20.506096654409877:qend_sum=223.0:qstart_avg=1.5:qstart_max=2.0:qstart_min=1.0:qstart_std=0.7071067811865476:qstart_sum=3.0:ref_name_counter=GB_GCA_900474095.1_protein.faa_UCOA01000078.1_34@PF00015_full_PFAM.421.604--2:scovhsp_avg=60.65:scovhsp_max=68.3:scovhsp_min=53.0:scovhsp_std=10.818733752154175:scovhsp_sum=121.3:send_avg=163.0:send_max=163.0:send_min=163.0:send_std=0.0:send_sum=326.0:sstart_avg=53.0:sstart_max=67.0:sstart_min=39.0:sstart_std=19.79898987322333:sstart_sum=106.0])0:5e-09[&&NHX:Sample_counter=rhizpot1--2||rhizpot3--3:Type_counter=capture--5:besthit_avg=94.06666666666666:besthit_max=100.0:besthit_min=83.2:besthit_std=9.424082625557423:besthit_sum=282.2:bitscore_avg=192.33333333333334:bitscore_max=227.0:bitscore_min=173.0:bitscore_std=30.088757590391353:bitscore_sum=577.0:capture_class_counter=c__Alphaproteobacteria--2||c__Desulfarculia--1||c__Gammaproteobacteria--1||c__Polyangia--1:capture_domain_counter=d__Bacteria--5:capture_family_counter=f__Burkholderiaceae--1||f__JAHJTB01--1||f__Polyangiaceae--1||f__Rhizobiaceae--2:capture_genus_counter=g__Allorhizobium--2||g__JAHJTB01--1||g__Rugamonas--1||g__SYFR01--1:capture_order_counter=o__Adiutricales--1||o__Burkholderiales--1||o__Polyangiales--1||o__Rhizobiales--2:capture_phylum_counter=p__Desulfobacterota--1||p__Myxococcota--1||p__Proteobacteria--3:capture_species_counter=s__Allorhizobium vitis_B--2||s__JAHJTB01 sp018830135--1||s__Rugamonas sp016461825--1||s__SYFR01 sp005800325--1:evalue_avg=1.1663333333333333e-56:evalue_max=3.04e-56:evalue_min=4.93e-77:evalue_std=1.6387923399056185e-56:evalue_sum=3.499e-56:gapopen_avg=0.6666666666666666:gapopen_max=2.0:gapopen_min=0.0:gapopen_std=1.1547005383792517:gapopen_sum=2.0:gtdb_class_counter=:gtdb_domain_counter=:gtdb_family_counter=:gtdb_genus_counter=:gtdb_order_counter=:gtdb_phylum_counter=:gtdb_species_counter=:heptad_counter=MCP-36H--5:lbd_counter=:length_avg=117.66666666666667:length_max=131.0:length_min=97.0:length_std=18.147543451754935:length_sum=353.0:mismatch_avg=7.0:mismatch_max=20.0:mismatch_min=0.0:mismatch_std=11.269427669584644:mismatch_sum=21.0:name=N593991:qcovhsp_avg=98.26666666666667:qcovhsp_max=100.0:qcovhsp_min=95.6:qcovhsp_std=2.34378611083293:qcovhsp_sum=294.8:qend_avg=120.0:qend_max=137.0:qend_min=97.0:qend_std=20.663978319771825:qend_sum=360.0:qstart_avg=3.3333333333333335:qstart_max=7.0:qstart_min=1.0:qstart_std=3.2145502536643185:qstart_sum=10.0:ref_name_counter=GB_GCA_900474095.1_protein.faa_UCOA01000078.1_34@PF00015_full_PFAM.421.604--3:scovhsp_avg=63.93333333333334:scovhsp_max=70.5:scovhsp_min=53.0:scovhsp_std=9.532226042920579:scovhsp_sum=191.8:send_avg=163.0:send_max=163.0:send_min=163.0:send_std=0.0:send_sum=489.0:sstart_avg=47.0:sstart_max=67.0:sstart_min=35.0:sstart_std=17.435595774162696:sstart_sum=141.0],3a527847-0994-46e1-9703-588b27e129b8_6@MCPsignal.758.876:5e-09[&&NHX:Sample=rhizpot2:Type=capture:besthit=100.0:bitscore=213.0:capture_class=c__Alphaproteobacteria:capture_domain=d__Bacteria:capture_family=f__Rhizobiaceae:capture_genus=g__Pararhizobium:capture_order=o__Rhizobiales:capture_phylum=p__Proteobacteria:capture_species=s__Pararhizobium sp900474095:evalue=7.59e-72:gapopen=0.0:heptad=MCP-36H:length=118.0:mismatch=0.0:qcovhsp=100.0:qend=118.0:qstart=1.0:ref_name=GB_GCA_900474095.1_protein.faa_UCOA01000078.1_34@PF00015_full_PFAM.421.604:scovhsp=64.5:send=163.0:sstart=46.0])0.986:5e-09[&&NHX:Sample_counter=rhizpot1--2||rhizpot2--1||rhizpot3--3:Type_counter=capture--6:besthit_avg=95.55:besthit_max=100.0:besthit_min=83.2:besthit_std=8.246817568007673:besthit_sum=382.2:bitscore_avg=197.5:bitscore_max=227.0:bitscore_min=173.0:bitscore_std=26.6520793435209:bitscore_sum=790.0:capture_class_counter=c__Alphaproteobacteria--3||c__Desulfarculia--1||c__Gammaproteobacteria--1||c__Polyangia--1:capture_domain_counter=d__Bacteria--6:capture_family_counter=f__Burkholderiaceae--1||f__JAHJTB01--1||f__Polyangiaceae--1||f__Rhizobiaceae--3:capture_genus_counter=g__Allorhizobium--2||g__JAHJTB01--1||g__Pararhizobium--1||g__Rugamonas--1||g__SYFR01--1:capture_order_counter=o__Adiutricales--1||o__Burkholderiales--1||o__Polyangiales--1||o__Rhizobiales--3:capture_phylum_counter=p__Desulfobacterota--1||p__Myxococcota--1||p__Proteobacteria--4:capture_species_counter=s__Allorhizobium vitis_B--2||s__JAHJTB01 sp018830135--1||s__Pararhizobium sp900474095--1||s__Rugamonas sp016461825--1||s__SYFR01 sp005800325--1:evalue_avg=8.747500000000002e-57:evalue_max=3.04e-56:evalue_min=4.93e-77:evalue_std=1.4596267502344562e-56:evalue_sum=3.4990000000000007e-56:gapopen_avg=0.5:gapopen_max=2.0:gapopen_min=0.0:gapopen_std=1.0:gapopen_sum=2.0:gtdb_class_counter=:gtdb_domain_counter=:gtdb_family_counter=:gtdb_genus_counter=:gtdb_order_counter=:gtdb_phylum_counter=:gtdb_species_counter=:heptad_counter=MCP-36H--6:lbd_counter=:length_avg=117.75:length_max=131.0:length_min=97.0:length_std=14.818344486930156:length_sum=471.0:mismatch_avg=5.25:mismatch_max=20.0:mismatch_min=0.0:mismatch_std=9.844626283748239:mismatch_sum=21.0:name=N593993:qcovhsp_avg=98.7:qcovhsp_max=100.0:qcovhsp_min=95.6:qcovhsp_std=2.1007935008785004:qcovhsp_sum=394.8:qend_avg=119.5:qend_max=137.0:qend_min=97.0:qend_std=16.901676445449624:qend_sum=478.0:qstart_avg=2.75:qstart_max=7.0:qstart_min=1.0:qstart_std=2.8722813232690143:qstart_sum=11.0:ref_name_counter=GB_GCA_900474095.1_protein.faa_UCOA01000078.1_34@PF00015_full_PFAM.421.604--4:scovhsp_avg=64.075:scovhsp_max=70.5:scovhsp_min=53.0:scovhsp_std=7.788185496849271:scovhsp_sum=256.3:send_avg=163.0:send_max=163.0:send_min=163.0:send_std=0.0:send_sum=652.0:sstart_avg=46.75:sstart_max=67.0:sstart_min=35.0:sstart_std=14.244882121894399:sstart_sum=187.0])0:5e-09[&&NHX:Sample_counter=rhizpot1--3||rhizpot2--1||rhizpot3--3:Type_counter=capture--7:besthit_avg=96.44:besthit_max=100.0:besthit_min=83.2:besthit_std=7.4140407336350655:besthit_sum=482.2:bitscore_avg=192.6:bitscore_max=227.0:bitscore_min=173.0:bitscore_std=25.5499510762741:bitscore_sum=963.0:capture_class_counter=c__Alphaproteobacteria--4||c__Desulfarculia--1||c__Gammaproteobacteria--1||c__Polyangia--1:capture_domain_counter=d__Bacteria--7:capture_family_counter=f__Burkholderiaceae--1||f__JAHJTB01--1||f__Polyangiaceae--1||f__Rhizobiaceae--4:capture_genus_counter=g__Allorhizobium--2||g__JAHJTB01--1||g__Pararhizobium--2||g__Rugamonas--1||g__SYFR01--1:capture_order_counter=o__Adiutricales--1||o__Burkholderiales--1||o__Polyangiales--1||o__Rhizobiales--4:capture_phylum_counter=p__Desulfobacterota--1||p__Myxococcota--1||p__Proteobacteria--5:capture_species_counter=s__Allorhizobium vitis_B--2||s__JAHJTB01 sp018830135--1||s__Pararhizobium sp900474095--2||s__Rugamonas sp016461825--1||s__SYFR01 sp005800325--1:evalue_avg=1.1278e-56:evalue_max=3.04e-56:evalue_min=4.93e-77:evalue_std=1.384938337977543e-56:evalue_sum=5.639000000000001e-56:gapopen_avg=0.4:gapopen_max=2.0:gapopen_min=0.0:gapopen_std=0.894427190999916:gapopen_sum=2.0:gtdb_class_counter=:gtdb_domain_counter=:gtdb_family_counter=:gtdb_genus_counter=:gtdb_order_counter=:gtdb_phylum_counter=:gtdb_species_counter=:heptad_counter=MCP-36H--7:lbd_counter=:length_avg=113.6:length_max=131.0:length_min=97.0:length_std=15.836666315863324:length_sum=568.0:mismatch_avg=4.2:mismatch_max=20.0:mismatch_min=0.0:mismatch_std=8.843076387773658:mismatch_sum=21.0:name=N593994:qcovhsp_avg=98.96:qcovhsp_max=100.0:qcovhsp_min=95.6:qcovhsp_std=1.909973821810134:qcovhsp_sum=494.79999999999995:qend_avg=115.0:qend_max=137.0:qend_min=97.0:qend_std=17.76231966833161:qend_sum=575.0:qstart_avg=2.4:qstart_max=7.0:qstart_min=1.0:qstart_std=2.6076809620810595:qstart_sum=12.0:ref_name_counter=GB_GCA_900474095.1_protein.faa_UCOA01000078.1_34@PF00015_full_PFAM.421.604--5:scovhsp_avg=61.86:scovhsp_max=70.5:scovhsp_min=53.0:scovhsp_std=8.367974665353618:scovhsp_sum=309.3:send_avg=155.4:send_max=163.0:send_min=125.0:send_std=16.994116628998402:send_sum=777.0:sstart_avg=43.2:sstart_max=67.0:sstart_min=29.0:sstart_std=14.669696656713798:sstart_sum=216.0])0:5e-09[&&NHX:Sample_counter=rhizpot1--4||rhizpot2--1||rhizpot3--3:Type_counter=capture--8:besthit_avg=97.03333333333335:besthit_max=100.0:besthit_min=83.2:besthit_std=6.788716128007317:besthit_sum=582.2:bitscore_avg=187.66666666666666:bitscore_max=227.0:bitscore_min=163.0:bitscore_std=25.85085427344069:bitscore_sum=1126.0:capture_class_counter=c__Alphaproteobacteria--5||c__Desulfarculia--1||c__Gammaproteobacteria--1||c__Polyangia--1:capture_domain_counter=d__Bacteria--8:capture_family_counter=f__Burkholderiaceae--1||f__JAHJTB01--1||f__Polyangiaceae--1||f__Rhizobiaceae--5:capture_genus_counter=g__Allorhizobium--2||g__JAHJTB01--1||g__Neorhizobium--1||g__Pararhizobium--2||g__Rugamonas--1||g__SYFR01--1:capture_order_counter=o__Adiutricales--1||o__Burkholderiales--1||o__Polyangiales--1||o__Rhizobiales--5:capture_phylum_counter=p__Desulfobacterota--1||p__Myxococcota--1||p__Proteobacteria--6:capture_species_counter=s__Allorhizobium vitis_B--2||s__JAHJTB01 sp018830135--1||s__Neorhizobium sp902167985--1||s__Pararhizobium sp900474095--2||s__Rugamonas sp016461825--1||s__SYFR01 sp005800325--1:evalue_avg=3.850939833333333e-53:evalue_max=2.31e-52:evalue_min=4.93e-77:evalue_std=9.430075168652273e-53:evalue_sum=2.3105639e-52:gapopen_avg=0.3333333333333333:gapopen_max=2.0:gapopen_min=0.0:gapopen_std=0.816496580927726:gapopen_sum=2.0:gtdb_class_counter=:gtdb_domain_counter=:gtdb_family_counter=:gtdb_genus_counter=:gtdb_order_counter=:gtdb_phylum_counter=:gtdb_species_counter=:heptad_counter=MCP-36H--8:lbd_counter=:length_avg=110.16666666666667:length_max=131.0:length_min=93.0:length_std=16.47321057555772:length_sum=661.0:mismatch_avg=3.5:mismatch_max=20.0:mismatch_min=0.0:mismatch_std=8.093207028119323:mismatch_sum=21.0:name=N593995:qcovhsp_avg=98.61666666666667:qcovhsp_max=100.0:qcovhsp_min=95.6:qcovhsp_std=1.9041183436610944:qcovhsp_sum=591.7:qend_avg=111.33333333333333:qend_max=137.0:qend_min=93.0:qend_std=18.25011415489412:qend_sum=668.0:qstart_avg=2.1666666666666665:qstart_max=7.0:qstart_min=1.0:qstart_std=2.401388487243717:qstart_sum=13.0:ref_name_counter=GB_GCA_900472175.1_protein.faa_UCHD01000010.1_32@PF00015_full_PFAM.424.603--1||GB_GCA_900474095.1_protein.faa_UCOA01000078.1_34@PF00015_full_PFAM.421.604--5:scovhsp_avg=60.21666666666667:scovhsp_max=70.5:scovhsp_min=52.0:scovhsp_std=8.498333169902594:scovhsp_sum=361.3:send_avg=145.83333333333334:send_max=163.0:send_min=98.0:send_std=27.93146374013841:send_sum=875.0:sstart_avg=37.0:sstart_max=67.0:sstart_min=6.0:sstart_std=20.06987792688336:sstart_sum=222.0])0.508:5e-09[&&NHX:Sample_counter=rhizpot1--5||rhizpot2--1||rhizpot3--3:Type_counter=capture--9:besthit_avg=97.37142857142858:besthit_max=100.0:besthit_min=83.2:besthit_std=6.2614466607737125:besthit_sum=681.6:bitscore_avg=199.85714285714286:bitscore_max=273.0:bitscore_min=163.0:bitscore_std=39.964269756156654:bitscore_sum=1399.0:capture_class_counter=c__Alphaproteobacteria--6||c__Desulfarculia--1||c__Gammaproteobacteria--1||c__Polyangia--1:capture_domain_counter=d__Bacteria--9:capture_family_counter=f__Burkholderiaceae--1||f__JAHJTB01--1||f__Polyangiaceae--1||f__Rhizobiaceae--6:capture_genus_counter=g__Allorhizobium--3||g__JAHJTB01--1||g__Neorhizobium--1||g__Pararhizobium--2||g__Rugamonas--1||g__SYFR01--1:capture_order_counter=o__Adiutricales--1||o__Burkholderiales--1||o__Polyangiales--1||o__Rhizobiales--6:capture_phylum_counter=p__Desulfobacterota--1||p__Myxococcota--1||p__Proteobacteria--7:capture_species_counter=s__Allorhizobium vitis_B--3||s__JAHJTB01 sp018830135--1||s__Neorhizobium sp902167985--1||s__Pararhizobium sp900474095--2||s__Rugamonas sp016461825--1||s__SYFR01 sp005800325--1:evalue_avg=3.3008055714285713e-53:evalue_max=2.31e-52:evalue_min=1.2e-94:evalue_std=8.7306241862506e-53:evalue_sum=2.3105639e-52:gapopen_avg=0.2857142857142857:gapopen_max=2.0:gapopen_min=0.0:gapopen_std=0.7559289460184545:gapopen_sum=2.0:gtdb_class_counter=:gtdb_domain_counter=:gtdb_family_counter=:gtdb_genus_counter=:gtdb_order_counter=:gtdb_phylum_counter=:gtdb_species_counter=:heptad_counter=MCP-36H--9:lbd_counter=:length_avg=116.57142857142857:length_max=155.0:length_min=93.0:length_std=22.655809724786142:length_sum=816.0:mismatch_avg=3.142857142857143:mismatch_max=20.0:mismatch_min=0.0:mismatch_std=7.448234050846581:mismatch_sum=22.0:name=N593996:qcovhsp_avg=98.81428571428572:qcovhsp_max=100.0:qcovhsp_min=95.6:qcovhsp_std=1.8151479016217682:qcovhsp_sum=691.7:qend_avg=117.57142857142857:qend_max=155.0:qend_min=93.0:qend_std=23.451063535634816:qend_sum=823.0:qstart_avg=2.0:qstart_max=7.0:qstart_min=1.0:qstart_std=2.23606797749979:qstart_sum=14.0:ref_name_counter=GB_GCA_900472175.1_protein.faa_UCHD01000010.1_32@PF00015_full_PFAM.424.603--1||GB_GCA_900474095.1_protein.faa_UCOA01000078.1_34@PF00015_full_PFAM.421.604--6:scovhsp_avg=63.714285714285715:scovhsp_max=84.7:scovhsp_min=52.0:scovhsp_std=12.075516354926412:scovhsp_sum=446.0:send_avg=148.28571428571428:send_max=163.0:send_min=98.0:send_std=26.31041799816368:send_sum=1038.0:sstart_avg=33.0:sstart_max=67.0:sstart_min=6.0:sstart_std=21.158134763411134:sstart_sum=231.0])0:5e-09[&&NHX:Sample_counter=rhizpot1--5||rhizpot2--1||rhizpot3--4:Type_counter=capture--10:besthit_avg=97.7:besthit_max=100.0:besthit_min=83.2:besthit_std=5.8709940749903184:besthit_sum=781.6:bitscore_avg=209.0:bitscore_max=273.0:bitscore_min=163.0:bitscore_std=45.141048788373155:bitscore_sum=1672.0:capture_class_counter=c__Alphaproteobacteria--7||c__Desulfarculia--1||c__Gammaproteobacteria--1||c__Polyangia--1:capture_domain_counter=d__Bacteria--10:capture_family_counter=f__Burkholderiaceae--1||f__JAHJTB01--1||f__Polyangiaceae--1||f__Rhizobiaceae--7:capture_genus_counter=g__Allorhizobium--3||g__JAHJTB01--1||g__Neorhizobium--1||g__Pararhizobium--3||g__Rugamonas--1||g__SYFR01--1:capture_order_counter=o__Adiutricales--1||o__Burkholderiales--1||o__Polyangiales--1||o__Rhizobiales--7:capture_phylum_counter=p__Desulfobacterota--1||p__Myxococcota--1||p__Proteobacteria--8:capture_species_counter=s__Allorhizobium vitis_B--3||s__JAHJTB01 sp018830135--1||s__Neorhizobium sp902167985--1||s__Pararhizobium sp900474095--3||s__Rugamonas sp016461825--1||s__SYFR01 sp005800325--1:evalue_avg=2.888204875e-53:evalue_max=2.31e-52:evalue_min=5.69e-95:evalue_std=8.166798593189822e-53:evalue_sum=2.3105639e-52:gapopen_avg=0.25:gapopen_max=2.0:gapopen_min=0.0:gapopen_std=0.7071067811865476:gapopen_sum=2.0:gtdb_class_counter=:gtdb_domain_counter=:gtdb_family_counter=:gtdb_genus_counter=:gtdb_order_counter=:gtdb_phylum_counter=:gtdb_species_counter=:heptad_counter=MCP-36H--10:lbd_counter=:length_avg=121.25:length_max=155.0:length_min=93.0:length_std=24.800633632458435:length_sum=970.0:mismatch_avg=2.75:mismatch_max=20.0:mismatch_min=0.0:mismatch_std=6.98467710676122:mismatch_sum=22.0:name=N593997:qcovhsp_avg=98.9625:qcovhsp_max=100.0:qcovhsp_min=95.6:qcovhsp_std=1.7319992576705774:qcovhsp_sum=791.7:qend_avg=122.125:qend_max=155.0:qend_min=93.0:qend_std=25.24416481373185:qend_sum=977.0:qstart_avg=1.875:qstart_max=7.0:qstart_min=1.0:qstart_std=2.100170061141308:qstart_sum=15.0:ref_name_counter=GB_GCA_900472175.1_protein.faa_UCHD01000010.1_32@PF00015_full_PFAM.424.603--1||GB_GCA_900474095.1_protein.faa_UCOA01000078.1_34@PF00015_full_PFAM.421.604--7:scovhsp_avg=66.275:scovhsp_max=84.7:scovhsp_min=52.0:scovhsp_std=13.320848321334495:scovhsp_sum=530.2:send_avg=150.0:send_max=163.0:send_min=98.0:send_std=24.836608924270294:send_sum=1200.0:sstart_avg=30.0:sstart_max=67.0:sstart_min=6.0:sstart_std=21.347465557163588:sstart_sum=240.0])0:5e-09[&&NHX:Sample_counter=rhizpot1--5||rhizpot2--2||rhizpot3--8:Type_counter=capture--15:besthit_avg=98.39999999999999:besthit_max=100.0:besthit_min=83.2:besthit_std=4.800757515983569:besthit_sum=1180.8:bitscore_avg=225.0:bitscore_max=273.0:bitscore_min=163.0:bitscore_std=44.27804709498212:bitscore_sum=2700.0:capture_class_counter=c__Alphaproteobacteria--12||c__Desulfarculia--1||c__Gammaproteobacteria--1||c__Polyangia--1:capture_domain_counter=d__Bacteria--15:capture_family_counter=f__Burkholderiaceae--1||f__JAHJTB01--1||f__Polyangiaceae--1||f__Rhizobiaceae--12:capture_genus_counter=g__Allorhizobium--6||g__JAHJTB01--1||g__Neorhizobium--1||g__Pararhizobium--4||g__Rhizobium_A--1||g__Rugamonas--1||g__SYFR01--1:capture_order_counter=o__Adiutricales--1||o__Burkholderiales--1||o__Polyangiales--1||o__Rhizobiales--12:capture_phylum_counter=p__Desulfobacterota--1||p__Myxococcota--1||p__Proteobacteria--13:capture_species_counter=s__Allorhizobium vitis_B--6||s__JAHJTB01 sp018830135--1||s__Neorhizobium sp902167985--1||s__Pararhizobium sp900474095--4||s__Rhizobium_A straminoryzae--1||s__Rugamonas sp016461825--1||s__SYFR01 sp005800325--1:evalue_avg=1.9254699166666668e-53:evalue_max=2.31e-52:evalue_min=5.69e-95:evalue_std=6.66824769971311e-53:evalue_sum=2.3105639000000002e-52:gapopen_avg=0.16666666666666666:gapopen_max=2.0:gapopen_min=0.0:gapopen_std=0.5773502691896257:gapopen_sum=2.0:gtdb_class_counter=:gtdb_domain_counter=:gtdb_family_counter=:gtdb_genus_counter=:gtdb_order_counter=:gtdb_phylum_counter=:gtdb_species_counter=:heptad_counter=MCP-36H--15:lbd_counter=:length_avg=128.91666666666666:length_max=155.0:length_min=93.0:length_std=23.56599373262372:length_sum=1547.0:mismatch_avg=1.9166666666666667:mismatch_max=20.0:mismatch_min=0.0:mismatch_std=5.71216140167519:mismatch_sum=23.0:name=N593998:qcovhsp_avg=99.30833333333334:qcovhsp_max=100.0:qcovhsp_min=95.6:qcovhsp_std=1.4730662722444785:qcovhsp_sum=1191.7:qend_avg=129.5:qend_max=155.0:qend_min=93.0:qend_std=23.662398249313:qend_sum=1554.0:qstart_avg=1.5833333333333333:qstart_max=7.0:qstart_min=1.0:qstart_std=1.7298624923456323:qstart_sum=19.0:ref_name_counter=GB_GCA_900472175.1_protein.faa_UCHD01000010.1_32@PF00015_full_PFAM.424.603--1||GB_GCA_900474095.1_protein.faa_UCOA01000078.1_34@PF00015_full_PFAM.421.604--11:scovhsp_avg=70.46666666666667:scovhsp_max=84.7:scovhsp_min=52.0:scovhsp_std=12.727088743258918:scovhsp_sum=845.6:send_avg=154.33333333333334:send_max=163.0:send_min=98.0:send_std=20.821026668134103:send_sum=1852.0:sstart_avg=26.583333333333332:sstart_max=67.0:sstart_min=6.0:sstart_std=18.739643604515066:sstart_sum=319.0])0:5e-09[&&NHX:Sample_counter=rhizpot1--6||rhizpot2--2||rhizpot3--8:Type_counter=capture--16:besthit_avg=98.47692307692306:besthit_max=100.0:besthit_min=83.2:besthit_std=4.604735578031569:besthit_sum=1280.1999999999998:bitscore_avg=228.6153846153846:bitscore_max=273.0:bitscore_min=163.0:bitscore_std=44.351885456987546:bitscore_sum=2972.0:capture_class_counter=c__Alphaproteobacteria--13||c__Desulfarculia--1||c__Gammaproteobacteria--1||c__Polyangia--1:capture_domain_counter=d__Bacteria--16:capture_family_counter=f__Burkholderiaceae--1||f__JAHJTB01--1||f__Polyangiaceae--1||f__Rhizobiaceae--13:capture_genus_counter=g__Allorhizobium--6||g__JAHJTB01--1||g__Neorhizobium--1||g__Pararhizobium--5||g__Rhizobium_A--1||g__Rugamonas--1||g__SYFR01--1:capture_order_counter=o__Adiutricales--1||o__Burkholderiales--1||o__Polyangiales--1||o__Rhizobiales--13:capture_phylum_counter=p__Desulfobacterota--1||p__Myxococcota--1||p__Proteobacteria--14:capture_species_counter=s__Allorhizobium vitis_B--6||s__JAHJTB01 sp018830135--1||s__Neorhizobium sp902167985--1||s__Pararhizobium sp900474095--5||s__Rhizobium_A straminoryzae--1||s__Rugamonas sp016461825--1||s__SYFR01 sp005800325--1:evalue_avg=1.7773568461538461e-53:evalue_max=2.31e-52:evalue_min=5.69e-95:evalue_std=6.406657008992493e-53:evalue_sum=2.3105639e-52:gapopen_avg=0.15384615384615385:gapopen_max=2.0:gapopen_min=0.0:gapopen_std=0.5547001962252291:gapopen_sum=2.0:gtdb_class_counter=:gtdb_domain_counter=:gtdb_family_counter=:gtdb_genus_counter=:gtdb_order_counter=:gtdb_phylum_counter=:gtdb_species_counter=:heptad_counter=MCP-36H--16:lbd_counter=:length_avg=130.92307692307693:length_max=155.0:length_min=93.0:length_std=23.69409750149299:length_sum=1702.0:mismatch_avg=1.8461538461538463:mismatch_max=20.0:mismatch_min=0.0:mismatch_std=5.474884379999176:mismatch_sum=24.0:name=N593999:qcovhsp_avg=99.36153846153846:qcovhsp_max=100.0:qcovhsp_min=95.6:qcovhsp_std=1.4233402389792247:qcovhsp_sum=1291.7:qend_avg=131.46153846153845:qend_max=155.0:qend_min=93.0:qend_std=23.733293719356165:qend_sum=1709.0:qstart_avg=1.5384615384615385:qstart_max=7.0:qstart_min=1.0:qstart_std=1.664100588675687:qstart_sum=20.0:ref_name_counter=GB_GCA_900472175.1_protein.faa_UCHD01000010.1_32@PF00015_full_PFAM.424.603--1||GB_GCA_900474095.1_protein.faa_UCOA01000078.1_34@PF00015_full_PFAM.421.604--12:scovhsp_avg=71.56153846153846:scovhsp_max=84.7:scovhsp_min=52.0:scovhsp_std=12.808756019584056:scovhsp_sum=930.3000000000001:send_avg=155.0:send_max=163.0:send_min=98.0:send_std=20.07901059979467:send_sum=2015.0:sstart_avg=25.23076923076923:sstart_max=67.0:sstart_min=6.0:sstart_std=18.592802577672572:sstart_sum=328.0])0.464:5e-09[&&NHX:Sample_counter=rhizpot1--7||rhizpot2--2||rhizpot3--13:Type_counter=capture--22:besthit_avg=98.68:besthit_max=100.0:besthit_min=83.2:besthit_std=4.296709704612853:besthit_sum=1480.2:bitscore_avg=220.33333333333334:bitscore_max=273.0:bitscore_min=163.0:bitscore_std=46.5351889383057:bitscore_sum=3305.0:capture_class_counter=c__Alphaproteobacteria--19||c__Desulfarculia--1||c__Gammaproteobacteria--1||c__Polyangia--1:capture_domain_counter=d__Bacteria--22:capture_family_counter=f__Burkholderiaceae--1||f__JAHJTB01--1||f__Polyangiaceae--1||f__Rhizobiaceae--19:capture_genus_counter=g__Allorhizobium--6||g__JAHJTB01--1||g__Neorhizobium--1||g__Pararhizobium--11||g__Rhizobium_A--1||g__Rugamonas--1||g__SYFR01--1:capture_order_counter=o__Adiutricales--1||o__Burkholderiales--1||o__Polyangiales--1||o__Rhizobiales--19:capture_phylum_counter=p__Desulfobacterota--1||p__Myxococcota--1||p__Proteobacteria--20:capture_species_counter=s__Allorhizobium vitis_B--6||s__JAHJTB01 sp018830135--1||s__Neorhizobium sp902167985--1||s__Pararhizobium sp900474095--11||s__Rhizobium_A straminoryzae--1||s__Rugamonas sp016461825--1||s__SYFR01 sp005800325--1:evalue_avg=2.6770426e-53:evalue_max=2.31e-52:evalue_min=5.69e-95:evalue_std=7.146998160060226e-53:evalue_sum=4.0155639000000006e-52:gapopen_avg=0.13333333333333333:gapopen_max=2.0:gapopen_min=0.0:gapopen_std=0.5163977794943223:gapopen_sum=2.0:gtdb_class_counter=:gtdb_domain_counter=:gtdb_family_counter=:gtdb_genus_counter=:gtdb_order_counter=:gtdb_phylum_counter=:gtdb_species_counter=:heptad_counter=MCP-36H--22:lbd_counter=:length_avg=126.2:length_max=155.0:length_min=93.0:length_std=25.236594744254113:length_sum=1893.0:mismatch_avg=1.6:mismatch_max=20.0:mismatch_min=0.0:mismatch_std=5.110213861893229:mismatch_sum=24.0:name=N594000:qcovhsp_avg=99.44666666666669:qcovhsp_max=100.0:qcovhsp_min=95.6:qcovhsp_std=1.336769382112106:qcovhsp_sum=1491.7000000000003:qend_avg=126.66666666666667:qend_max=155.0:qend_min=93.0:qend_std=25.36213901148906:qend_sum=1900.0:qstart_avg=1.4666666666666666:qstart_max=7.0:qstart_min=1.0:qstart_std=1.552264091423817:qstart_sum=22.0:ref_name_counter=GB_GCA_900472175.1_protein.faa_UCHD01000010.1_32@PF00015_full_PFAM.424.603--1||GB_GCA_900474095.1_protein.faa_UCOA01000078.1_34@PF00015_full_PFAM.421.604--14:scovhsp_avg=68.98:scovhsp_max=84.7:scovhsp_min=51.4:scovhsp_std=13.679557219233587:scovhsp_sum=1034.7:send_avg=148.13333333333333:send_max=163.0:send_min=98.0:send_std=25.96664527170706:send_sum=2222.0:sstart_avg=23.066666666666666:sstart_max=67.0:sstart_min=6.0:sstart_std=18.13625676714491:sstart_sum=346.0],03d1f7f3-e506-4a3d-a08a-aa1d0ed9fbc9_3@MCPsignal.138.292:0.00490117[&&NHX:Sample=rhizpot3:Type=capture:besthit=98.7:bitscore=267.0:capture_class=c__Alphaproteobacteria:capture_domain=d__Bacteria:capture_family=f__Rhizobiaceae:capture_genus=g__Allorhizobium:capture_order=o__Rhizobiales:capture_phylum=p__Proteobacteria:capture_species=s__Allorhizobium vitis_B:evalue=2.22e-92:gapopen=1.0:heptad=MCP-36H:length=155.0:mismatch=1.0:qcovhsp=100.0:qend=154.0:qstart=1.0:ref_name=GB_GCA_900474095.1_protein.faa_UCOA01000078.1_34@PF00015_full_PFAM.421.604:scovhsp=84.7:send=163.0:sstart=9.0])0:5e-09[&&NHX:Sample_counter=rhizpot1--7||rhizpot2--2||rhizpot3--14:Type_counter=capture--23:besthit_avg=98.68124999999999:besthit_max=100.0:besthit_min=83.2:besthit_std=4.151018951213464:besthit_sum=1578.8999999999999:bitscore_avg=223.25:bitscore_max=273.0:bitscore_min=163.0:bitscore_std=46.44638486111343:bitscore_sum=3572.0:capture_class_counter=c__Alphaproteobacteria--20||c__Desulfarculia--1||c__Gammaproteobacteria--1||c__Polyangia--1:capture_domain_counter=d__Bacteria--23:capture_family_counter=f__Burkholderiaceae--1||f__JAHJTB01--1||f__Polyangiaceae--1||f__Rhizobiaceae--20:capture_genus_counter=g__Allorhizobium--7||g__JAHJTB01--1||g__Neorhizobium--1||g__Pararhizobium--11||g__Rhizobium_A--1||g__Rugamonas--1||g__SYFR01--1:capture_order_counter=o__Adiutricales--1||o__Burkholderiales--1||o__Polyangiales--1||o__Rhizobiales--20:capture_phylum_counter=p__Desulfobacterota--1||p__Myxococcota--1||p__Proteobacteria--21:capture_species_counter=s__Allorhizobium vitis_B--7||s__JAHJTB01 sp018830135--1||s__Neorhizobium sp902167985--1||s__Pararhizobium sp900474095--11||s__Rhizobium_A straminoryzae--1||s__Rugamonas sp016461825--1||s__SYFR01 sp005800325--1:evalue_avg=2.5097274375000003e-53:evalue_max=2.31e-52:evalue_min=5.69e-95:evalue_std=6.937015713130231e-53:evalue_sum=4.0155639000000006e-52:gapopen_avg=0.1875:gapopen_max=2.0:gapopen_min=0.0:gapopen_std=0.5439056290693574:gapopen_sum=3.0:gtdb_class_counter=:gtdb_domain_counter=:gtdb_family_counter=:gtdb_genus_counter=:gtdb_order_counter=:gtdb_phylum_counter=:gtdb_species_counter=:heptad_counter=MCP-36H--23:lbd_counter=:length_avg=128.0:length_max=155.0:length_min=93.0:length_std=25.421775442849516:length_sum=2048.0:mismatch_avg=1.5625:mismatch_max=20.0:mismatch_min=0.0:mismatch_std=4.939213837579148:mismatch_sum=25.0:name=N594002:qcovhsp_avg=99.48124999999999:qcovhsp_max=100.0:qcovhsp_min=95.6:qcovhsp_std=1.298829601346279:qcovhsp_sum=1591.6999999999998:qend_avg=128.375:qend_max=155.0:qend_min=93.0:qend_std=25.437177516383375:qend_sum=2054.0:qstart_avg=1.4375:qstart_max=7.0:qstart_min=1.0:qstart_std=1.5041608956491324:qstart_sum=23.0:ref_name_counter=GB_GCA_900472175.1_protein.faa_UCHD01000010.1_32@PF00015_full_PFAM.424.603--1||GB_GCA_900474095.1_protein.faa_UCOA01000078.1_34@PF00015_full_PFAM.421.604--15:scovhsp_avg=69.96249999999999:scovhsp_max=84.7:scovhsp_min=51.4:scovhsp_std=13.787669612132913:scovhsp_sum=1119.3999999999999:send_avg=149.0625:send_max=163.0:send_min=98.0:send_std=25.359991456360287:send_sum=2385.0:sstart_avg=22.1875:sstart_max=67.0:sstart_min=6.0:sstart_std=17.870716269920464:sstart_sum=355.0])0.536:5e-09[&&NHX:Sample_counter=rhizpot1--10||rhizpot2--4||rhizpot3--17:Type_counter=capture--31:besthit_avg=99.12083333333332:besthit_max=100.0:besthit_min=83.2:besthit_std=3.411869201665761:besthit_sum=2378.8999999999996:bitscore_avg=240.5:bitscore_max=275.0:bitscore_min=163.0:bitscore_std=45.032355517763676:bitscore_sum=5772.0:capture_class_counter=c__Alphaproteobacteria--28||c__Desulfarculia--1||c__Gammaproteobacteria--1||c__Polyangia--1:capture_domain_counter=d__Bacteria--31:capture_family_counter=f__Burkholderiaceae--1||f__JAHJTB01--1||f__Polyangiaceae--1||f__Rhizobiaceae--28:capture_genus_counter=g__Allorhizobium--12||g__JAHJTB01--1||g__Neorhizobium--1||g__Pararhizobium--14||g__Rhizobium_A--1||g__Rugamonas--1||g__SYFR01--1:capture_order_counter=o__Adiutricales--1||o__Burkholderiales--1||o__Polyangiales--1||o__Rhizobiales--28:capture_phylum_counter=p__Desulfobacterota--1||p__Myxococcota--1||p__Proteobacteria--29:capture_species_counter=s__Allorhizobium vitis_B--12||s__JAHJTB01 sp018830135--1||s__Neorhizobium sp902167985--1||s__Pararhizobium sp900474095--14||s__Rhizobium_A straminoryzae--1||s__Rugamonas sp016461825--1||s__SYFR01 sp005800325--1:evalue_avg=1.673151625e-53:evalue_max=2.31e-52:evalue_min=1.46e-95:evalue_std=5.731021767106507e-53:evalue_sum=4.0155639e-52:gapopen_avg=0.125:gapopen_max=2.0:gapopen_min=0.0:gapopen_std=0.44842720314644063:gapopen_sum=3.0:gtdb_class_counter=:gtdb_domain_counter=:gtdb_family_counter=:gtdb_genus_counter=:gtdb_order_counter=:gtdb_phylum_counter=:gtdb_species_counter=:heptad_counter=MCP-36H--31:lbd_counter=:length_avg=137.0:length_max=155.0:length_min=93.0:length_std=24.300653059752012:length_sum=3288.0:mismatch_avg=1.0416666666666667:mismatch_max=20.0:mismatch_min=0.0:mismatch_std=4.059119273359963:mismatch_sum=25.0:name=N594003:qcovhsp_avg=99.65416666666665:qcovhsp_max=100.0:qcovhsp_min=95.6:qcovhsp_std=1.078234937158941:qcovhsp_sum=2391.7:qend_avg=137.25:qend_max=155.0:qend_min=93.0:qend_std=24.215068969907794:qend_sum=3294.0:qstart_avg=1.2916666666666667:qstart_max=7.0:qstart_min=1.0:qstart_std=1.2328534123049197:qstart_sum=31.0:ref_name_counter=GB_GCA_900472175.1_protein.faa_UCHD01000010.1_32@PF00015_full_PFAM.424.603--1||GB_GCA_900474095.1_protein.faa_UCOA01000078.1_34@PF00015_full_PFAM.421.604--23:scovhsp_avg=74.875:scovhsp_max=84.7:scovhsp_min=51.4:scovhsp_std=13.203861424664344:scovhsp_sum=1797.0:send_avg=153.70833333333334:send_max=163.0:send_min=98.0:send_std=21.551715692152268:send_sum=3689.0:sstart_avg=17.791666666666668:sstart_max=67.0:sstart_min=6.0:sstart_std=15.767272562430415:sstart_sum=427.0],5e418734-98fd-4d28-99af-772ba225eeb5_3@MCPsignal.184.261:5e-09[&&NHX:Sample=rhizpot1:Type=capture:capture_class=c__Bacilli:capture_domain=d__Bacteria:capture_family=f__Paenibacillaceae:capture_genus=g__Cohnella:capture_order=o__Paenibacillales:capture_phylum=p__Firmicutes:capture_species=s__Cohnella laeviribosi:heptad=MCP-36H])0:5e-09[&&NHX:Sample_counter=rhizpot1--11||rhizpot2--4||rhizpot3--17:Type_counter=capture--32:besthit_avg=99.12083333333332:besthit_max=100.0:besthit_min=83.2:besthit_std=3.411869201665761:besthit_sum=2378.8999999999996:bitscore_avg=240.5:bitscore_max=275.0:bitscore_min=163.0:bitscore_std=45.032355517763676:bitscore_sum=5772.0:capture_class_counter=c__Alphaproteobacteria--28||c__Bacilli--1||c__Desulfarculia--1||c__Gammaproteobacteria--1||c__Polyangia--1:capture_domain_counter=d__Bacteria--32:capture_family_counter=f__Burkholderiaceae--1||f__JAHJTB01--1||f__Paenibacillaceae--1||f__Polyangiaceae--1||f__Rhizobiaceae--28:capture_genus_counter=g__Allorhizobium--12||g__Cohnella--1||g__JAHJTB01--1||g__Neorhizobium--1||g__Pararhizobium--14||g__Rhizobium_A--1||g__Rugamonas--1||g__SYFR01--1:capture_order_counter=o__Adiutricales--1||o__Burkholderiales--1||o__Paenibacillales--1||o__Polyangiales--1||o__Rhizobiales--28:capture_phylum_counter=p__Desulfobacterota--1||p__Firmicutes--1||p__Myxococcota--1||p__Proteobacteria--29:capture_species_counter=s__Allorhizobium vitis_B--12||s__Cohnella laeviribosi--1||s__JAHJTB01 sp018830135--1||s__Neorhizobium sp902167985--1||s__Pararhizobium sp900474095--14||s__Rhizobium_A straminoryzae--1||s__Rugamonas sp016461825--1||s__SYFR01 sp005800325--1:evalue_avg=1.673151625e-53:evalue_max=2.31e-52:evalue_min=1.46e-95:evalue_std=5.731021767106507e-53:evalue_sum=4.0155639e-52:gapopen_avg=0.125:gapopen_max=2.0:gapopen_min=0.0:gapopen_std=0.44842720314644063:gapopen_sum=3.0:gtdb_class_counter=:gtdb_domain_counter=:gtdb_family_counter=:gtdb_genus_counter=:gtdb_order_counter=:gtdb_phylum_counter=:gtdb_species_counter=:heptad_counter=MCP-36H--32:lbd_counter=:length_avg=137.0:length_max=155.0:length_min=93.0:length_std=24.300653059752012:length_sum=3288.0:mismatch_avg=1.0416666666666667:mismatch_max=20.0:mismatch_min=0.0:mismatch_std=4.059119273359963:mismatch_sum=25.0:name=N594005:qcovhsp_avg=99.65416666666665:qcovhsp_max=100.0:qcovhsp_min=95.6:qcovhsp_std=1.078234937158941:qcovhsp_sum=2391.7:qend_avg=137.25:qend_max=155.0:qend_min=93.0:qend_std=24.215068969907794:qend_sum=3294.0:qstart_avg=1.2916666666666667:qstart_max=7.0:qstart_min=1.0:qstart_std=1.2328534123049197:qstart_sum=31.0:ref_name_counter=GB_GCA_900472175.1_protein.faa_UCHD01000010.1_32@PF00015_full_PFAM.424.603--1||GB_GCA_900474095.1_protein.faa_UCOA01000078.1_34@PF00015_full_PFAM.421.604--23:scovhsp_avg=74.875:scovhsp_max=84.7:scovhsp_min=51.4:scovhsp_std=13.203861424664344:scovhsp_sum=1797.0:send_avg=153.70833333333334:send_max=163.0:send_min=98.0:send_std=21.551715692152268:send_sum=3689.0:sstart_avg=17.791666666666668:sstart_max=67.0:sstart_min=6.0:sstart_std=15.767272562430415:sstart_sum=427.0])0:5e-09[&&NHX:Sample_counter=rhizpot1--11||rhizpot2--4||rhizpot3--18:Type_counter=capture--33:besthit_avg=99.124:besthit_max=100.0:besthit_min=83.2:besthit_std=3.3400698595488483:besthit_sum=2478.1:bitscore_avg=239.24:bitscore_max=275.0:bitscore_min=163.0:bitscore_std=44.53208581086975:bitscore_sum=5981.0:capture_class_counter=c__Alphaproteobacteria--29||c__Bacilli--1||c__Desulfarculia--1||c__Gammaproteobacteria--1||c__Polyangia--1:capture_domain_counter=d__Bacteria--33:capture_family_counter=f__Burkholderiaceae--1||f__JAHJTB01--1||f__Paenibacillaceae--1||f__Polyangiaceae--1||f__Rhizobiaceae--29:capture_genus_counter=g__Allorhizobium--12||g__Cohnella--1||g__JAHJTB01--1||g__Neorhizobium--1||g__Pararhizobium--15||g__Rhizobium_A--1||g__Rugamonas--1||g__SYFR01--1:capture_order_counter=o__Adiutricales--1||o__Burkholderiales--1||o__Paenibacillales--1||o__Polyangiales--1||o__Rhizobiales--29:capture_phylum_counter=p__Desulfobacterota--1||p__Firmicutes--1||p__Myxococcota--1||p__Proteobacteria--30:capture_species_counter=s__Allorhizobium vitis_B--12||s__Cohnella laeviribosi--1||s__JAHJTB01 sp018830135--1||s__Neorhizobium sp902167985--1||s__Pararhizobium sp900474095--15||s__Rhizobium_A straminoryzae--1||s__Rugamonas sp016461825--1||s__SYFR01 sp005800325--1:evalue_avg=1.6062255600000002e-53:evalue_max=2.31e-52:evalue_min=1.46e-95:evalue_std=5.620325836832283e-53:evalue_sum=4.0155639000000006e-52:gapopen_avg=0.12:gapopen_max=2.0:gapopen_min=0.0:gapopen_std=0.43969686527576396:gapopen_sum=3.0:gtdb_class_counter=:gtdb_domain_counter=:gtdb_family_counter=:gtdb_genus_counter=:gtdb_order_counter=:gtdb_phylum_counter=:gtdb_species_counter=:heptad_counter=MCP-36H--33:lbd_counter=:length_avg=136.28:length_max=155.0:length_min=93.0:length_std=24.059855915334712:length_sum=3407.0:mismatch_avg=1.04:mismatch_max=20.0:mismatch_min=0.0:mismatch_std=3.9736632972611052:mismatch_sum=26.0:name=N594006:qcovhsp_avg=99.66799999999999:qcovhsp_max=100.0:qcovhsp_min=95.6:qcovhsp_std=1.0577964517492644:qcovhsp_sum=2491.7:qend_avg=136.52:qend_max=155.0:qend_min=93.0:qend_std=23.98457837861654:qend_sum=3413.0:qstart_avg=1.28:qstart_max=7.0:qstart_min=1.0:qstart_std=1.2083045973594573:qstart_sum=32.0:ref_name_counter=GB_GCA_900472175.1_protein.faa_UCHD01000010.1_32@PF00015_full_PFAM.424.603--1||GB_GCA_900474095.1_protein.faa_UCOA01000078.1_34@PF00015_full_PFAM.421.604--24:scovhsp_avg=74.48:scovhsp_max=84.7:scovhsp_min=51.4:scovhsp_std=13.075868358672526:scovhsp_sum=1862.0:send_avg=152.64:send_max=163.0:send_min=98.0:send_std=21.76365471759435:send_sum=3816.0:sstart_avg=17.44:sstart_max=67.0:sstart_min=6.0:sstart_std=15.53512149936395:sstart_sum=436.0])0:6e-09[&&NHX:Sample_counter=rhizpot1--11||rhizpot2--4||rhizpot3--19:Type_counter=capture--34:besthit_avg=99.0576923076923:besthit_max=100.0:besthit_min=83.2:besthit_std=3.2900058452134178:besthit_sum=2575.5:bitscore_avg=240.3846153846154:bitscore_max=275.0:bitscore_min=163.0:bitscore_std=44.02097402200631:bitscore_sum=6250.0:capture_class_counter=c__Alphaproteobacteria--30||c__Bacilli--1||c__Desulfarculia--1||c__Gammaproteobacteria--1||c__Polyangia--1:capture_domain_counter=d__Bacteria--34:capture_family_counter=f__Burkholderiaceae--1||f__JAHJTB01--1||f__Paenibacillaceae--1||f__Polyangiaceae--1||f__Rhizobiaceae--30:capture_genus_counter=g__Allorhizobium--13||g__Cohnella--1||g__JAHJTB01--1||g__Neorhizobium--1||g__Pararhizobium--15||g__Rhizobium_A--1||g__Rugamonas--1||g__SYFR01--1:capture_order_counter=o__Adiutricales--1||o__Burkholderiales--1||o__Paenibacillales--1||o__Polyangiales--1||o__Rhizobiales--30:capture_phylum_counter=p__Desulfobacterota--1||p__Firmicutes--1||p__Myxococcota--1||p__Proteobacteria--31:capture_species_counter=s__Allorhizobium vitis_B--13||s__Cohnella laeviribosi--1||s__JAHJTB01 sp018830135--1||s__Neorhizobium sp902167985--1||s__Pararhizobium sp900474095--15||s__Rhizobium_A straminoryzae--1||s__Rugamonas sp016461825--1||s__SYFR01 sp005800325--1:evalue_avg=1.544447653846154e-53:evalue_max=2.31e-52:evalue_min=1.46e-95:evalue_std=5.515774584189016e-53:evalue_sum=4.0155639000000006e-52:gapopen_avg=0.11538461538461539:gapopen_max=2.0:gapopen_min=0.0:gapopen_std=0.43145549730400484:gapopen_sum=3.0:gtdb_class_counter=:gtdb_domain_counter=:gtdb_family_counter=:gtdb_genus_counter=:gtdb_order_counter=:gtdb_phylum_counter=:gtdb_species_counter=:heptad_counter=MCP-36H--34:lbd_counter=:length_avg=137.0:length_max=155.0:length_min=93.0:length_std=23.85791273351464:length_sum=3562.0:mismatch_avg=1.1538461538461537:mismatch_max=20.0:mismatch_min=0.0:mismatch_std=3.936417738932775:mismatch_sum=30.0:name=N594007:qcovhsp_avg=99.68076923076923:qcovhsp_max=100.0:qcovhsp_min=95.6:qcovhsp_std=1.0384678062488915:qcovhsp_sum=2591.7:qend_avg=137.23076923076923:qend_max=155.0:qend_min=93.0:qend_std=23.777817717036513:qend_sum=3568.0:qstart_avg=1.2692307692307692:qstart_max=7.0:qstart_min=1.0:qstart_std=1.185164707800306:qstart_sum=33.0:ref_name_counter=GB_GCA_900472175.1_protein.faa_UCHD01000010.1_32@PF00015_full_PFAM.424.603--1||GB_GCA_900474095.1_protein.faa_UCOA01000078.1_34@PF00015_full_PFAM.421.604--25:scovhsp_avg=74.87307692307692:scovhsp_max=84.7:scovhsp_min=51.4:scovhsp_std=12.967515033877778:scovhsp_sum=1946.7:send_avg=153.03846153846155:send_max=163.0:send_min=98.0:send_std=21.420514969030542:send_sum=3979.0:sstart_avg=17.115384615384617:sstart_max=67.0:sstart_min=6.0:sstart_std=15.310981478865223:sstart_sum=445.0])0.997:5e-09[&&NHX:Sample_counter=rhizpot1--12||rhizpot2--4||rhizpot3--20:Type_counter=capture--36:besthit_avg=99.05357142857143:besthit_max=100.0:besthit_min=83.2:besthit_std=3.1668984877551773:besthit_sum=2773.5:bitscore_avg=241.89285714285714:bitscore_max=275.0:bitscore_min=163.0:bitscore_std=42.81514035228944:bitscore_sum=6773.0:capture_class_counter=c__Alphaproteobacteria--32||c__Bacilli--1||c__Desulfarculia--1||c__Gammaproteobacteria--1||c__Polyangia--1:capture_domain_counter=d__Bacteria--36:capture_family_counter=f__Burkholderiaceae--1||f__JAHJTB01--1||f__Paenibacillaceae--1||f__Polyangiaceae--1||f__Rhizobiaceae--32:capture_genus_counter=g__Allorhizobium--14||g__Cohnella--1||g__JAHJTB01--1||g__Neorhizobium--1||g__Pararhizobium--16||g__Rhizobium_A--1||g__Rugamonas--1||g__SYFR01--1:capture_order_counter=o__Adiutricales--1||o__Burkholderiales--1||o__Paenibacillales--1||o__Polyangiales--1||o__Rhizobiales--32:capture_phylum_counter=p__Desulfobacterota--1||p__Firmicutes--1||p__Myxococcota--1||p__Proteobacteria--33:capture_species_counter=s__Allorhizobium vitis_B--14||s__Cohnella laeviribosi--1||s__JAHJTB01 sp018830135--1||s__Neorhizobium sp902167985--1||s__Pararhizobium sp900474095--16||s__Rhizobium_A straminoryzae--1||s__Rugamonas sp016461825--1||s__SYFR01 sp005800325--1:evalue_avg=1.4341299642857146e-53:evalue_max=2.31e-52:evalue_min=1.46e-95:evalue_std=5.322990349024938e-53:evalue_sum=4.015563900000001e-52:gapopen_avg=0.14285714285714285:gapopen_max=2.0:gapopen_min=0.0:gapopen_std=0.44839513942303283:gapopen_sum=4.0:gtdb_class_counter=:gtdb_domain_counter=:gtdb_family_counter=:gtdb_genus_counter=:gtdb_order_counter=:gtdb_phylum_counter=:gtdb_species_counter=:heptad_counter=MCP-36H--36:lbd_counter=:length_avg=137.92857142857142:length_max=155.0:length_min=93.0:length_std=23.248940352481178:length_sum=3862.0:mismatch_avg=1.1428571428571428:mismatch_max=20.0:mismatch_min=0.0:mismatch_std=3.7977994185159942:mismatch_sum=32.0:name=N594008:qcovhsp_avg=99.70357142857142:qcovhsp_max=100.0:qcovhsp_min=95.6:qcovhsp_std=1.002767334949802:qcovhsp_sum=2791.7:qend_avg=138.10714285714286:qend_max=155.0:qend_min=93.0:qend_std=23.15381623726867:qend_sum=3867.0:qstart_avg=1.25:qstart_max=7.0:qstart_min=1.0:qstart_std=1.1426091000668408:qstart_sum=35.0:ref_name_counter=GB_GCA_900472175.1_protein.faa_UCHD01000010.1_32@PF00015_full_PFAM.424.603--1||GB_GCA_900474095.1_protein.faa_UCOA01000078.1_34@PF00015_full_PFAM.421.604--27:scovhsp_avg=75.37857142857142:scovhsp_max=84.7:scovhsp_min=51.4:scovhsp_std=12.637462155648569:scovhsp_sum=2110.6:send_avg=153.39285714285714:send_max=163.0:send_min=98.0:send_std=20.69771732934583:send_sum=4295.0:sstart_avg=16.535714285714285:sstart_max=67.0:sstart_min=6.0:sstart_std=14.88594202062032:sstart_sum=463.0])0.27:5e-09[&&NHX:Sample_counter=rhizpot1--31||rhizpot2--8||rhizpot3--52||rhiztom1--15||rhiztom2--4||rhiztom3--29:Type_counter=GTDB--59||capture--139:besthit_avg=97.07981651376149:besthit_max=100.0:besthit_min=65.9:besthit_std=5.064121799053681:besthit_sum=10581.700000000003:bitscore_avg=239.09174311926606:bitscore_max=277.0:bitscore_min=131.0:bitscore_std=40.24244610146974:bitscore_sum=26061.0:capture_class_counter=c__Actinomycetia--2||c__Alphaproteobacteria--110||c__Bacilli--1||c__Deferribacteres--1||c__Desulfarculia--1||c__Gammaproteobacteria--18||c__Phycisphaerae--1||c__Polyangia--2||c__Syntrophia--2||c__UBA1135--1:capture_domain_counter=d__Bacteria--139:capture_family_counter=f__Acetobacteraceae--7||f__Burkholderiaceae--2||f__Caulobacteraceae--3||f__Denitrovibrionaceae--1||f__Dongiaceae--1||f__Enterobacteriaceae--11||f__Ferrovibrionaceae--3||f__Hyphomicrobiaceae--1||f__JAHJTB01--1||f__Kineosporiaceae--2||f__Magnetospirillaceae--9||f__Maricaulaceae--1||f__Paenibacillaceae--1||f__Polyangiaceae--2||f__Pseudomonadaceae--1||f__Rhizobiaceae--85||f__Rhodanobacteraceae--1||f__Rhodocyclaceae--1||f__Sedimenticolaceae--1||f__UBA2386--1||f__UBA4778--1||f__UBA5619--1||f__WQYP01--1||f__Xanthomonadaceae--1:capture_genus_counter=g__AWTP1-13--1||g__Agrobacterium--1||g__Allorhizobium--16||g__Aureimonas--1||g__CAIOYC01--2||g__Caulobacter--1||g__Cohnella--1||g__Dongia--1||g__Ensifer--4||g__Enterobacter--1||g__Erwinia--10||g__Ferrovibrio--3||g__Geovibrio--1||g__JAGTRP01--1||g__JAHJTB01--1||g__LMUY01--7||g__Maricaulis--1||g__Mycoplana--5||g__Neorhizobium--3||g__Pararhizobium--23||g__Phaeospirillum--9||g__Pseudomonas_A--1||g__Pseudoxanthomonas_A--1||g__QGON01--1||g__R-H-3--2||g__Ralstonia--1||g__Rhizobium_A--1||g__Rhodanobacter--1||g__Rugamonas--1||g__SYFR01--2||g__Sinorhizobium--31||g__SpSt-394--1||g__UBA2192--1||g__UBA2386--1||g__UBA5619--1:capture_order_counter=o__Acetobacterales--7||o__Actinomycetales--2||o__Adiutricales--1||o__Burkholderiales--3||o__Caulobacterales--4||o__Chromatiales--1||o__Deferribacterales--1||o__Dongiales--1||o__Enterobacterales--11||o__Ferrovibrionales--3||o__Paenibacillales--1||o__Polyangiales--2||o__Pseudomonadales--1||o__Rhizobiales--86||o__Rhodospirillales--9||o__Syntrophales--2||o__UBA2386--1||o__WQYP01--1||o__Xanthomonadales--2:capture_phylum_counter=p__Actinobacteriota--2||p__Deferribacterota--1||p__Desulfobacterota--3||p__Firmicutes--1||p__Myxococcota--2||p__Planctomycetota--2||p__Proteobacteria--128:capture_species_counter=s__AWTP1-13 sp003963125--1||s__Agrobacterium salinitolerans--1||s__Allorhizobium vitis_B--16||s__Aureimonas sp001423245--1||s__CAIOYC01 sp903837135--2||s__Caulobacter vibrioides--1||s__Cohnella laeviribosi--1||s__Dongia sp000620685--1||s__Ensifer adhaerens--1||s__Ensifer adhaerens_A--3||s__Enterobacter roggenkampii--1||s__Erwinia persicina_A--10||s__Ferrovibrio sp002482765--3||s__Geovibrio thiophilus--1||s__JAGTRP01 sp018261935--1||s__JAHJTB01 sp018830135--1||s__LMUY01 sp009765685--7||s__Maricaulis sp017642925--1||s__Mycoplana dimorpha--5||s__Neorhizobium sp900469445--2||s__Neorhizobium sp902167985--1||s__Pararhizobium sp900473045--1||s__Pararhizobium sp900474095--22||s__Phaeospirillum sp903853455--9||s__Pseudomonas_A chloritidismutans--1||s__Pseudoxanthomonas_A sp001427585--1||s__QGON01 sp003660235--1||s__R-H-3 sp002198675--2||s__Ralstonia sp000801955--1||s__Rhizobium_A straminoryzae--1||s__Rhodanobacter sp014205795--1||s__Rugamonas sp016461825--1||s__SYFR01 sp005800325--2||s__Sinorhizobium meliloti_A--3||s__Sinorhizobium saheli--28||s__SpSt-394 sp011370245--1||s__UBA2192 sp013177795--1||s__UBA2386 sp005776475--1||s__UBA5619 sp903928915--1:evalue_avg=4.559633027557612e-41:evalue_max=4.97e-39:evalue_min=2.28e-96:evalue_std=4.7603966375487865e-40:evalue_sum=4.970000000037797e-39:gapopen_avg=0.2018348623853211:gapopen_max=3.0:gapopen_min=0.0:gapopen_std=0.5051552110904914:gapopen_sum=22.0:gtdb_class_counter=c__Alphaproteobacteria--58||c__Desulfotomaculia--1:gtdb_domain_counter=d__Bacteria--59:gtdb_family_counter=f__Pelotomaculaceae--1||f__Rhizobiaceae--58:gtdb_genus_counter=g__Ensifer--15||g__Pararhizobium--21||g__RU20A--1||g__Sinorhizobium--21||g__UBA3103--1:gtdb_order_counter=o__Desulfotomaculales--1||o__Rhizobiales--58:gtdb_phylum_counter=p__Firmicutes_B--1||p__Proteobacteria--58:gtdb_species_counter=s__Ensifer adhaerens--1||s__Ensifer adhaerens_A--1||s__Ensifer adhaerens_B--1||s__Ensifer adhaerens_D--1||s__Ensifer adhaerens_E--1||s__Ensifer adhaerens_G--1||s__Ensifer sesbaniae--1||s__Ensifer sp000799055--1||s__Ensifer sp001429285--1||s__Ensifer sp001695835--1||s__Ensifer sp001695855--1||s__Ensifer sp002002725--1||s__Ensifer sp013371465--1||s__Ensifer sp900469595--1||s__Ensifer sp900469625--1||s__Pararhizobium antarcticum--1||s__Pararhizobium arenae--1||s__Pararhizobium herbae--1||s__Pararhizobium polonicum--1||s__Pararhizobium sp000745255--1||s__Pararhizobium sp000745575--1||s__Pararhizobium sp001424045--1||s__Pararhizobium sp001424065--1||s__Pararhizobium sp001424985--1||s__Pararhizobium sp001425605--1||s__Pararhizobium sp001426565--1||s__Pararhizobium sp001426665--1||s__Pararhizobium sp001426685--1||s__Pararhizobium sp003217095--1||s__Pararhizobium sp900067135--1||s__Pararhizobium sp900111275--1||s__Pararhizobium sp900467185--1||s__Pararhizobium sp900468065--1||s__Pararhizobium sp900472175--1||s__Pararhizobium sp900472785--1||s__Pararhizobium sp900473045--1||s__RU20A sp900155885--1||s__Sinorhizobium americanum--1||s__Sinorhizobium arboris--1||s__Sinorhizobium aridi--1||s__Sinorhizobium fredii--1||s__Sinorhizobium fredii_A--1||s__Sinorhizobium fredii_B--1||s__Sinorhizobium fredii_C--1||s__Sinorhizobium glycinis--1||s__Sinorhizobium kostiense--1||s__Sinorhizobium medicae--1||s__Sinorhizobium meliloti--1||s__Sinorhizobium meliloti_A--1||s__Sinorhizobium mexicanum--1||s__Sinorhizobium psoraleae--1||s__Sinorhizobium saheli--1||s__Sinorhizobium shofinae--1||s__Sinorhizobium sp000378985--1||s__Sinorhizobium sp000421085--1||s__Sinorhizobium sp000513895--1||s__Sinorhizobium sp004827385--1||s__Sinorhizobium terangae--1||s__UBA3103 sp002365855--1:heptad_counter=MCP-36H--197||MCP-52H--1:lbd_counter=:lca_tree=f__Rhizobiaceae:length_avg=138.9908256880734:length_max=172.0:length_min=93.0:length_std=21.597108608280237:length_sum=15150.0:mismatch_avg=3.8073394495412844:mismatch_max=45.0:mismatch_min=0.0:mismatch_std=6.899378748495302:mismatch_sum=415.0:name=N594009:qcovhsp_avg=99.75137614678899:qcovhsp_max=100.0:qcovhsp_min=95.6:qcovhsp_std=0.8320673360059138:qcovhsp_sum=10872.9:qend_avg=138.9816513761468:qend_max=171.0:qend_min=93.0:qend_std=21.526891731461763:qend_sum=15149.0:qstart_avg=1.1926605504587156:qstart_max=7.0:qstart_min=1.0:qstart_std=0.8764095970807539:qstart_sum=130.0:ref_name_counter=GB_GCA_003241215.1_protein.faa_QFOL01000085.1_12@PF00015_full_PFAM.528.714--1||GB_GCA_900469625.1_protein.faa_UBXV01000007.1_422@PF00015_full_PFAM.421.606--1||GB_GCA_900472175.1_protein.faa_UCHD01000010.1_32@PF00015_full_PFAM.424.603--2||GB_GCA_900473045.1_protein.faa_UCKS01000048.1_76@PF00015_full_PFAM.423.603--5||GB_GCA_900474095.1_protein.faa_UCOA01000078.1_34@PF00015_full_PFAM.421.604--32||RS_GCF_000375585.1_protein.faa_NZ_AQWP01000001.1_329@PF00015_full_PFAM.418.606--2||RS_GCF_000583045.1_protein.faa_NZ_CP007236.1_1276@PF00015_full_PFAM.420.605--1||RS_GCF_000697965.2_protein.faa_NZ_CP015880.1_88@PF00015_full_PFAM.419.602--1||RS_GCF_000745255.1_protein.faa_NZ_JQNM01000001.1_604@PF00015_full_PFAM.424.609--4||RS_GCF_001426565.1_protein.faa_NZ_LMFA01000023.1_278@PF00015_full_PFAM.420.603--22||RS_GCF_001651875.1_protein.faa_NZ_LNQB01000055.1_23@PF00015_full_PFAM.417.602--35||RS_GCF_001695855.1_protein.faa_NZ_MBSS01000006.1_139@PF00015_full_PFAM.421.604--1||RS_GCF_017873135.1_protein.faa_NZ_JAGGJV010000002.1_527@PF00015_full_PFAM.422.604--1||RS_GCF_017876815.1_protein.faa_NZ_JAGIOS010000001.1_833@PF00015_full_PFAM.418.605--1:scovhsp_avg=75.62110091743119:scovhsp_max=93.0:scovhsp_min=51.4:scovhsp_std=11.824762728764295:scovhsp_sum=8242.7:send_avg=156.61467889908258:send_max=184.0:send_min=98.0:send_std=17.115570265047886:send_sum=17071.0:sstart_avg=18.743119266055047:sstart_max=73.0:sstart_min=6.0:sstart_std=16.750015848375458:sstart_sum=2043.0],GB_GCA_900474095.1_protein.faa_UCOA01000078.1_34@PF00015_full_PFAM.421.604:5e-09[&&NHX:Type=GTDB:gtdb_class=c__Alphaproteobacteria:gtdb_domain=d__Bacteria:gtdb_family=f__Rhizobiaceae:gtdb_genus=g__Pararhizobium:gtdb_order=o__Rhizobiales:gtdb_phylum=p__Proteobacteria:gtdb_species=s__Pararhizobium sp900474095:heptad=MCP-36H:species=d__Bacteria_p__Proteobacteria_c__Alphaproteobacteria_o__Rhizobiales_f__Rhizobiaceae_g__Pararhizobium_s__Pararhizobium sp900474095])0.883:5e-09[&&NHX:Sample_counter=rhizpot1--31||rhizpot2--8||rhizpot3--52||rhiztom1--15||rhiztom2--4||rhiztom3--29:Type_counter=GTDB--60||capture--139:besthit_avg=97.07981651376149:besthit_max=100.0:besthit_min=65.9:besthit_std=5.064121799053681:besthit_sum=10581.700000000003:bitscore_avg=239.09174311926606:bitscore_max=277.0:bitscore_min=131.0:bitscore_std=40.24244610146974:bitscore_sum=26061.0:capture_class_counter=c__Actinomycetia--2||c__Alphaproteobacteria--110||c__Bacilli--1||c__Deferribacteres--1||c__Desulfarculia--1||c__Gammaproteobacteria--18||c__Phycisphaerae--1||c__Polyangia--2||c__Syntrophia--2||c__UBA1135--1:capture_domain_counter=d__Bacteria--139:capture_family_counter=f__Acetobacteraceae--7||f__Burkholderiaceae--2||f__Caulobacteraceae--3||f__Denitrovibrionaceae--1||f__Dongiaceae--1||f__Enterobacteriaceae--11||f__Ferrovibrionaceae--3||f__Hyphomicrobiaceae--1||f__JAHJTB01--1||f__Kineosporiaceae--2||f__Magnetospirillaceae--9||f__Maricaulaceae--1||f__Paenibacillaceae--1||f__Polyangiaceae--2||f__Pseudomonadaceae--1||f__Rhizobiaceae--85||f__Rhodanobacteraceae--1||f__Rhodocyclaceae--1||f__Sedimenticolaceae--1||f__UBA2386--1||f__UBA4778--1||f__UBA5619--1||f__WQYP01--1||f__Xanthomonadaceae--1:capture_genus_counter=g__AWTP1-13--1||g__Agrobacterium--1||g__Allorhizobium--16||g__Aureimonas--1||g__CAIOYC01--2||g__Caulobacter--1||g__Cohnella--1||g__Dongia--1||g__Ensifer--4||g__Enterobacter--1||g__Erwinia--10||g__Ferrovibrio--3||g__Geovibrio--1||g__JAGTRP01--1||g__JAHJTB01--1||g__LMUY01--7||g__Maricaulis--1||g__Mycoplana--5||g__Neorhizobium--3||g__Pararhizobium--23||g__Phaeospirillum--9||g__Pseudomonas_A--1||g__Pseudoxanthomonas_A--1||g__QGON01--1||g__R-H-3--2||g__Ralstonia--1||g__Rhizobium_A--1||g__Rhodanobacter--1||g__Rugamonas--1||g__SYFR01--2||g__Sinorhizobium--31||g__SpSt-394--1||g__UBA2192--1||g__UBA2386--1||g__UBA5619--1:capture_order_counter=o__Acetobacterales--7||o__Actinomycetales--2||o__Adiutricales--1||o__Burkholderiales--3||o__Caulobacterales--4||o__Chromatiales--1||o__Deferribacterales--1||o__Dongiales--1||o__Enterobacterales--11||o__Ferrovibrionales--3||o__Paenibacillales--1||o__Polyangiales--2||o__Pseudomonadales--1||o__Rhizobiales--86||o__Rhodospirillales--9||o__Syntrophales--2||o__UBA2386--1||o__WQYP01--1||o__Xanthomonadales--2:capture_phylum_counter=p__Actinobacteriota--2||p__Deferribacterota--1||p__Desulfobacterota--3||p__Firmicutes--1||p__Myxococcota--2||p__Planctomycetota--2||p__Proteobacteria--128:capture_species_counter=s__AWTP1-13 sp003963125--1||s__Agrobacterium salinitolerans--1||s__Allorhizobium vitis_B--16||s__Aureimonas sp001423245--1||s__CAIOYC01 sp903837135--2||s__Caulobacter vibrioides--1||s__Cohnella laeviribosi--1||s__Dongia sp000620685--1||s__Ensifer adhaerens--1||s__Ensifer adhaerens_A--3||s__Enterobacter roggenkampii--1||s__Erwinia persicina_A--10||s__Ferrovibrio sp002482765--3||s__Geovibrio thiophilus--1||s__JAGTRP01 sp018261935--1||s__JAHJTB01 sp018830135--1||s__LMUY01 sp009765685--7||s__Maricaulis sp017642925--1||s__Mycoplana dimorpha--5||s__Neorhizobium sp900469445--2||s__Neorhizobium sp902167985--1||s__Pararhizobium sp900473045--1||s__Pararhizobium sp900474095--22||s__Phaeospirillum sp903853455--9||s__Pseudomonas_A chloritidismutans--1||s__Pseudoxanthomonas_A sp001427585--1||s__QGON01 sp003660235--1||s__R-H-3 sp002198675--2||s__Ralstonia sp000801955--1||s__Rhizobium_A straminoryzae--1||s__Rhodanobacter sp014205795--1||s__Rugamonas sp016461825--1||s__SYFR01 sp005800325--2||s__Sinorhizobium meliloti_A--3||s__Sinorhizobium saheli--28||s__SpSt-394 sp011370245--1||s__UBA2192 sp013177795--1||s__UBA2386 sp005776475--1||s__UBA5619 sp903928915--1:evalue_avg=4.559633027557612e-41:evalue_max=4.97e-39:evalue_min=2.28e-96:evalue_std=4.7603966375487865e-40:evalue_sum=4.970000000037797e-39:gapopen_avg=0.2018348623853211:gapopen_max=3.0:gapopen_min=0.0:gapopen_std=0.5051552110904914:gapopen_sum=22.0:gtdb_class_counter=c__Alphaproteobacteria--59||c__Desulfotomaculia--1:gtdb_domain_counter=d__Bacteria--60:gtdb_family_counter=f__Pelotomaculaceae--1||f__Rhizobiaceae--59:gtdb_genus_counter=g__Ensifer--15||g__Pararhizobium--22||g__RU20A--1||g__Sinorhizobium--21||g__UBA3103--1:gtdb_order_counter=o__Desulfotomaculales--1||o__Rhizobiales--59:gtdb_phylum_counter=p__Firmicutes_B--1||p__Proteobacteria--59:gtdb_species_counter=s__Ensifer adhaerens--1||s__Ensifer adhaerens_A--1||s__Ensifer adhaerens_B--1||s__Ensifer adhaerens_D--1||s__Ensifer adhaerens_E--1||s__Ensifer adhaerens_G--1||s__Ensifer sesbaniae--1||s__Ensifer sp000799055--1||s__Ensifer sp001429285--1||s__Ensifer sp001695835--1||s__Ensifer sp001695855--1||s__Ensifer sp002002725--1||s__Ensifer sp013371465--1||s__Ensifer sp900469595--1||s__Ensifer sp900469625--1||s__Pararhizobium antarcticum--1||s__Pararhizobium arenae--1||s__Pararhizobium herbae--1||s__Pararhizobium polonicum--1||s__Pararhizobium sp000745255--1||s__Pararhizobium sp000745575--1||s__Pararhizobium sp001424045--1||s__Pararhizobium sp001424065--1||s__Pararhizobium sp001424985--1||s__Pararhizobium sp001425605--1||s__Pararhizobium sp001426565--1||s__Pararhizobium sp001426665--1||s__Pararhizobium sp001426685--1||s__Pararhizobium sp003217095--1||s__Pararhizobium sp900067135--1||s__Pararhizobium sp900111275--1||s__Pararhizobium sp900467185--1||s__Pararhizobium sp900468065--1||s__Pararhizobium sp900472175--1||s__Pararhizobium sp900472785--1||s__Pararhizobium sp900473045--1||s__Pararhizobium sp900474095--1||s__RU20A sp900155885--1||s__Sinorhizobium americanum--1||s__Sinorhizobium arboris--1||s__Sinorhizobium aridi--1||s__Sinorhizobium fredii--1||s__Sinorhizobium fredii_A--1||s__Sinorhizobium fredii_B--1||s__Sinorhizobium fredii_C--1||s__Sinorhizobium glycinis--1||s__Sinorhizobium kostiense--1||s__Sinorhizobium medicae--1||s__Sinorhizobium meliloti--1||s__Sinorhizobium meliloti_A--1||s__Sinorhizobium mexicanum--1||s__Sinorhizobium psoraleae--1||s__Sinorhizobium saheli--1||s__Sinorhizobium shofinae--1||s__Sinorhizobium sp000378985--1||s__Sinorhizobium sp000421085--1||s__Sinorhizobium sp000513895--1||s__Sinorhizobium sp004827385--1||s__Sinorhizobium terangae--1||s__UBA3103 sp002365855--1:heptad_counter=MCP-36H--198||MCP-52H--1:lbd_counter=:lca_tree=f__Rhizobiaceae:length_avg=138.9908256880734:length_max=172.0:length_min=93.0:length_std=21.597108608280237:length_sum=15150.0:mismatch_avg=3.8073394495412844:mismatch_max=45.0:mismatch_min=0.0:mismatch_std=6.899378748495302:mismatch_sum=415.0:name=N594011:qcovhsp_avg=99.75137614678899:qcovhsp_max=100.0:qcovhsp_min=95.6:qcovhsp_std=0.8320673360059138:qcovhsp_sum=10872.9:qend_avg=138.9816513761468:qend_max=171.0:qend_min=93.0:qend_std=21.526891731461763:qend_sum=15149.0:qstart_avg=1.1926605504587156:qstart_max=7.0:qstart_min=1.0:qstart_std=0.8764095970807539:qstart_sum=130.0:ref_name_counter=GB_GCA_003241215.1_protein.faa_QFOL01000085.1_12@PF00015_full_PFAM.528.714--1||GB_GCA_900469625.1_protein.faa_UBXV01000007.1_422@PF00015_full_PFAM.421.606--1||GB_GCA_900472175.1_protein.faa_UCHD01000010.1_32@PF00015_full_PFAM.424.603--2||GB_GCA_900473045.1_protein.faa_UCKS01000048.1_76@PF00015_full_PFAM.423.603--5||GB_GCA_900474095.1_protein.faa_UCOA01000078.1_34@PF00015_full_PFAM.421.604--32||RS_GCF_000375585.1_protein.faa_NZ_AQWP01000001.1_329@PF00015_full_PFAM.418.606--2||RS_GCF_000583045.1_protein.faa_NZ_CP007236.1_1276@PF00015_full_PFAM.420.605--1||RS_GCF_000697965.2_protein.faa_NZ_CP015880.1_88@PF00015_full_PFAM.419.602--1||RS_GCF_000745255.1_protein.faa_NZ_JQNM01000001.1_604@PF00015_full_PFAM.424.609--4||RS_GCF_001426565.1_protein.faa_NZ_LMFA01000023.1_278@PF00015_full_PFAM.420.603--22||RS_GCF_001651875.1_protein.faa_NZ_LNQB01000055.1_23@PF00015_full_PFAM.417.602--35||RS_GCF_001695855.1_protein.faa_NZ_MBSS01000006.1_139@PF00015_full_PFAM.421.604--1||RS_GCF_017873135.1_protein.faa_NZ_JAGGJV010000002.1_527@PF00015_full_PFAM.422.604--1||RS_GCF_017876815.1_protein.faa_NZ_JAGIOS010000001.1_833@PF00015_full_PFAM.418.605--1:scovhsp_avg=75.62110091743119:scovhsp_max=93.0:scovhsp_min=51.4:scovhsp_std=11.824762728764295:scovhsp_sum=8242.7:send_avg=156.61467889908258:send_max=184.0:send_min=98.0:send_std=17.115570265047886:send_sum=17071.0:sstart_avg=18.743119266055047:sstart_max=73.0:sstart_min=6.0:sstart_std=16.750015848375458:sstart_sum=2043.0],(d4cbc563-75d1-45cd-834b-c6c7dc724593_6@MCPsignal.21.82:0.055012[&&NHX:Sample=rhizpot3:Type=capture:capture_class=c__Alphaproteobacteria:capture_domain=d__Bacteria:capture_family=f__Rhizobiaceae:capture_genus=g__Pararhizobium:capture_order=o__Rhizobiales:capture_phylum=p__Proteobacteria:capture_species=s__Pararhizobium sp900474095:heptad=MCP-36H],ca505ff3-b0e3-40b8-a91e-bac368837b13_6@MCPsignal.428.508:0.0722477[&&NHX:Sample=rhizpot3:Type=capture:capture_class=c__Gammaproteobacteria:capture_domain=d__Bacteria:capture_family=f__Chitinibacteraceae:capture_genus=g__Jeongeupia:capture_order=o__Burkholderiales:capture_phylum=p__Proteobacteria:capture_species=s__Jeongeupia chitinilytica:heptad=MCP-36H])0.697:0.00979842[&&NHX:Sample_counter=rhizpot3--2:Type_counter=capture--2:capture_class_counter=c__Alphaproteobacteria--1||c__Gammaproteobacteria--1:capture_domain_counter=d__Bacteria--2:capture_family_counter=f__Chitinibacteraceae--1||f__Rhizobiaceae--1:capture_genus_counter=g__Jeongeupia--1||g__Pararhizobium--1:capture_order_counter=o__Burkholderiales--1||o__Rhizobiales--1:capture_phylum_counter=p__Proteobacteria--2:capture_species_counter=s__Jeongeupia chitinilytica--1||s__Pararhizobium sp900474095--1:gtdb_class_counter=:gtdb_domain_counter=:gtdb_family_counter=:gtdb_genus_counter=:gtdb_order_counter=:gtdb_phylum_counter=:gtdb_species_counter=:heptad_counter=MCP-36H--2:lbd_counter=:name=N594014:ref_name_counter=])0.791:0.00457117[&&NHX:Sample_counter=rhizpot1--31||rhizpot2--8||rhizpot3--54||rhiztom1--15||rhiztom2--4||rhiztom3--29:Type_counter=GTDB--60||capture--141:besthit_avg=97.07981651376149:besthit_max=100.0:besthit_min=65.9:besthit_std=5.064121799053681:besthit_sum=10581.700000000003:bitscore_avg=239.09174311926606:bitscore_max=277.0:bitscore_min=131.0:bitscore_std=40.24244610146974:bitscore_sum=26061.0:capture_class_counter=c__Actinomycetia--2||c__Alphaproteobacteria--111||c__Bacilli--1||c__Deferribacteres--1||c__Desulfarculia--1||c__Gammaproteobacteria--19||c__Phycisphaerae--1||c__Polyangia--2||c__Syntrophia--2||c__UBA1135--1:capture_domain_counter=d__Bacteria--141:capture_family_counter=f__Acetobacteraceae--7||f__Burkholderiaceae--2||f__Caulobacteraceae--3||f__Chitinibacteraceae--1||f__Denitrovibrionaceae--1||f__Dongiaceae--1||f__Enterobacteriaceae--11||f__Ferrovibrionaceae--3||f__Hyphomicrobiaceae--1||f__JAHJTB01--1||f__Kineosporiaceae--2||f__Magnetospirillaceae--9||f__Maricaulaceae--1||f__Paenibacillaceae--1||f__Polyangiaceae--2||f__Pseudomonadaceae--1||f__Rhizobiaceae--86||f__Rhodanobacteraceae--1||f__Rhodocyclaceae--1||f__Sedimenticolaceae--1||f__UBA2386--1||f__UBA4778--1||f__UBA5619--1||f__WQYP01--1||f__Xanthomonadaceae--1:capture_genus_counter=g__AWTP1-13--1||g__Agrobacterium--1||g__Allorhizobium--16||g__Aureimonas--1||g__CAIOYC01--2||g__Caulobacter--1||g__Cohnella--1||g__Dongia--1||g__Ensifer--4||g__Enterobacter--1||g__Erwinia--10||g__Ferrovibrio--3||g__Geovibrio--1||g__JAGTRP01--1||g__JAHJTB01--1||g__Jeongeupia--1||g__LMUY01--7||g__Maricaulis--1||g__Mycoplana--5||g__Neorhizobium--3||g__Pararhizobium--24||g__Phaeospirillum--9||g__Pseudomonas_A--1||g__Pseudoxanthomonas_A--1||g__QGON01--1||g__R-H-3--2||g__Ralstonia--1||g__Rhizobium_A--1||g__Rhodanobacter--1||g__Rugamonas--1||g__SYFR01--2||g__Sinorhizobium--31||g__SpSt-394--1||g__UBA2192--1||g__UBA2386--1||g__UBA5619--1:capture_order_counter=o__Acetobacterales--7||o__Actinomycetales--2||o__Adiutricales--1||o__Burkholderiales--4||o__Caulobacterales--4||o__Chromatiales--1||o__Deferribacterales--1||o__Dongiales--1||o__Enterobacterales--11||o__Ferrovibrionales--3||o__Paenibacillales--1||o__Polyangiales--2||o__Pseudomonadales--1||o__Rhizobiales--87||o__Rhodospirillales--9||o__Syntrophales--2||o__UBA2386--1||o__WQYP01--1||o__Xanthomonadales--2:capture_phylum_counter=p__Actinobacteriota--2||p__Deferribacterota--1||p__Desulfobacterota--3||p__Firmicutes--1||p__Myxococcota--2||p__Planctomycetota--2||p__Proteobacteria--130:capture_species_counter=s__AWTP1-13 sp003963125--1||s__Agrobacterium salinitolerans--1||s__Allorhizobium vitis_B--16||s__Aureimonas sp001423245--1||s__CAIOYC01 sp903837135--2||s__Caulobacter vibrioides--1||s__Cohnella laeviribosi--1||s__Dongia sp000620685--1||s__Ensifer adhaerens--1||s__Ensifer adhaerens_A--3||s__Enterobacter roggenkampii--1||s__Erwinia persicina_A--10||s__Ferrovibrio sp002482765--3||s__Geovibrio thiophilus--1||s__JAGTRP01 sp018261935--1||s__JAHJTB01 sp018830135--1||s__Jeongeupia chitinilytica--1||s__LMUY01 sp009765685--7||s__Maricaulis sp017642925--1||s__Mycoplana dimorpha--5||s__Neorhizobium sp900469445--2||s__Neorhizobium sp902167985--1||s__Pararhizobium sp900473045--1||s__Pararhizobium sp900474095--23||s__Phaeospirillum sp903853455--9||s__Pseudomonas_A chloritidismutans--1||s__Pseudoxanthomonas_A sp001427585--1||s__QGON01 sp003660235--1||s__R-H-3 sp002198675--2||s__Ralstonia sp000801955--1||s__Rhizobium_A straminoryzae--1||s__Rhodanobacter sp014205795--1||s__Rugamonas sp016461825--1||s__SYFR01 sp005800325--2||s__Sinorhizobium meliloti_A--3||s__Sinorhizobium saheli--28||s__SpSt-394 sp011370245--1||s__UBA2192 sp013177795--1||s__UBA2386 sp005776475--1||s__UBA5619 sp903928915--1:evalue_avg=4.559633027557612e-41:evalue_max=4.97e-39:evalue_min=2.28e-96:evalue_std=4.7603966375487865e-40:evalue_sum=4.970000000037797e-39:gapopen_avg=0.2018348623853211:gapopen_max=3.0:gapopen_min=0.0:gapopen_std=0.5051552110904914:gapopen_sum=22.0:gtdb_class_counter=c__Alphaproteobacteria--59||c__Desulfotomaculia--1:gtdb_domain_counter=d__Bacteria--60:gtdb_family_counter=f__Pelotomaculaceae--1||f__Rhizobiaceae--59:gtdb_genus_counter=g__Ensifer--15||g__Pararhizobium--22||g__RU20A--1||g__Sinorhizobium--21||g__UBA3103--1:gtdb_order_counter=o__Desulfotomaculales--1||o__Rhizobiales--59:gtdb_phylum_counter=p__Firmicutes_B--1||p__Proteobacteria--59:gtdb_species_counter=s__Ensifer adhaerens--1||s__Ensifer adhaerens_A--1||s__Ensifer adhaerens_B--1||s__Ensifer adhaerens_D--1||s__Ensifer adhaerens_E--1||s__Ensifer adhaerens_G--1||s__Ensifer sesbaniae--1||s__Ensifer sp000799055--1||s__Ensifer sp001429285--1||s__Ensifer sp001695835--1||s__Ensifer sp001695855--1||s__Ensifer sp002002725--1||s__Ensifer sp013371465--1||s__Ensifer sp900469595--1||s__Ensifer sp900469625--1||s__Pararhizobium antarcticum--1||s__Pararhizobium arenae--1||s__Pararhizobium herbae--1||s__Pararhizobium polonicum--1||s__Pararhizobium sp000745255--1||s__Pararhizobium sp000745575--1||s__Pararhizobium sp001424045--1||s__Pararhizobium sp001424065--1||s__Pararhizobium sp001424985--1||s__Pararhizobium sp001425605--1||s__Pararhizobium sp001426565--1||s__Pararhizobium sp001426665--1||s__Pararhizobium sp001426685--1||s__Pararhizobium sp003217095--1||s__Pararhizobium sp900067135--1||s__Pararhizobium sp900111275--1||s__Pararhizobium sp900467185--1||s__Pararhizobium sp900468065--1||s__Pararhizobium sp900472175--1||s__Pararhizobium sp900472785--1||s__Pararhizobium sp900473045--1||s__Pararhizobium sp900474095--1||s__RU20A sp900155885--1||s__Sinorhizobium americanum--1||s__Sinorhizobium arboris--1||s__Sinorhizobium aridi--1||s__Sinorhizobium fredii--1||s__Sinorhizobium fredii_A--1||s__Sinorhizobium fredii_B--1||s__Sinorhizobium fredii_C--1||s__Sinorhizobium glycinis--1||s__Sinorhizobium kostiense--1||s__Sinorhizobium medicae--1||s__Sinorhizobium meliloti--1||s__Sinorhizobium meliloti_A--1||s__Sinorhizobium mexicanum--1||s__Sinorhizobium psoraleae--1||s__Sinorhizobium saheli--1||s__Sinorhizobium shofinae--1||s__Sinorhizobium sp000378985--1||s__Sinorhizobium sp000421085--1||s__Sinorhizobium sp000513895--1||s__Sinorhizobium sp004827385--1||s__Sinorhizobium terangae--1||s__UBA3103 sp002365855--1:heptad_counter=MCP-36H--200||MCP-52H--1:lbd_counter=:lca_tree=f__Rhizobiaceae:length_avg=138.9908256880734:length_max=172.0:length_min=93.0:length_std=21.597108608280237:length_sum=15150.0:mismatch_avg=3.8073394495412844:mismatch_max=45.0:mismatch_min=0.0:mismatch_std=6.899378748495302:mismatch_sum=415.0:name=N594015:qcovhsp_avg=99.75137614678899:qcovhsp_max=100.0:qcovhsp_min=95.6:qcovhsp_std=0.8320673360059138:qcovhsp_sum=10872.9:qend_avg=138.9816513761468:qend_max=171.0:qend_min=93.0:qend_std=21.526891731461763:qend_sum=15149.0:qstart_avg=1.1926605504587156:qstart_max=7.0:qstart_min=1.0:qstart_std=0.8764095970807539:qstart_sum=130.0:ref_name_counter=GB_GCA_003241215.1_protein.faa_QFOL01000085.1_12@PF00015_full_PFAM.528.714--1||GB_GCA_900469625.1_protein.faa_UBXV01000007.1_422@PF00015_full_PFAM.421.606--1||GB_GCA_900472175.1_protein.faa_UCHD01000010.1_32@PF00015_full_PFAM.424.603--2||GB_GCA_900473045.1_protein.faa_UCKS01000048.1_76@PF00015_full_PFAM.423.603--5||GB_GCA_900474095.1_protein.faa_UCOA01000078.1_34@PF00015_full_PFAM.421.604--32||RS_GCF_000375585.1_protein.faa_NZ_AQWP01000001.1_329@PF00015_full_PFAM.418.606--2||RS_GCF_000583045.1_protein.faa_NZ_CP007236.1_1276@PF00015_full_PFAM.420.605--1||RS_GCF_000697965.2_protein.faa_NZ_CP015880.1_88@PF00015_full_PFAM.419.602--1||RS_GCF_000745255.1_protein.faa_NZ_JQNM01000001.1_604@PF00015_full_PFAM.424.609--4||RS_GCF_001426565.1_protein.faa_NZ_LMFA01000023.1_278@PF00015_full_PFAM.420.603--22||RS_GCF_001651875.1_protein.faa_NZ_LNQB01000055.1_23@PF00015_full_PFAM.417.602--35||RS_GCF_001695855.1_protein.faa_NZ_MBSS01000006.1_139@PF00015_full_PFAM.421.604--1||RS_GCF_017873135.1_protein.faa_NZ_JAGGJV010000002.1_527@PF00015_full_PFAM.422.604--1||RS_GCF_017876815.1_protein.faa_NZ_JAGIOS010000001.1_833@PF00015_full_PFAM.418.605--1:scovhsp_avg=75.62110091743119:scovhsp_max=93.0:scovhsp_min=51.4:scovhsp_std=11.824762728764295:scovhsp_sum=8242.7:send_avg=156.61467889908258:send_max=184.0:send_min=98.0:send_std=17.115570265047886:send_sum=17071.0:sstart_avg=18.743119266055047:sstart_max=73.0:sstart_min=6.0:sstart_std=16.750015848375458:sstart_sum=2043.0])0.897:0.00903789[&&NHX:Sample_counter=rhizpot1--31||rhizpot2--8||rhizpot3--54||rhiztom1--15||rhiztom2--4||rhiztom3--29:Type_counter=GTDB--61||capture--141:besthit_avg=97.07981651376149:besthit_max=100.0:besthit_min=65.9:besthit_std=5.064121799053681:besthit_sum=10581.700000000003:bitscore_avg=239.09174311926606:bitscore_max=277.0:bitscore_min=131.0:bitscore_std=40.24244610146974:bitscore_sum=26061.0:capture_class_counter=c__Actinomycetia--2||c__Alphaproteobacteria--111||c__Bacilli--1||c__Deferribacteres--1||c__Desulfarculia--1||c__Gammaproteobacteria--19||c__Phycisphaerae--1||c__Polyangia--2||c__Syntrophia--2||c__UBA1135--1:capture_domain_counter=d__Bacteria--141:capture_family_counter=f__Acetobacteraceae--7||f__Burkholderiaceae--2||f__Caulobacteraceae--3||f__Chitinibacteraceae--1||f__Denitrovibrionaceae--1||f__Dongiaceae--1||f__Enterobacteriaceae--11||f__Ferrovibrionaceae--3||f__Hyphomicrobiaceae--1||f__JAHJTB01--1||f__Kineosporiaceae--2||f__Magnetospirillaceae--9||f__Maricaulaceae--1||f__Paenibacillaceae--1||f__Polyangiaceae--2||f__Pseudomonadaceae--1||f__Rhizobiaceae--86||f__Rhodanobacteraceae--1||f__Rhodocyclaceae--1||f__Sedimenticolaceae--1||f__UBA2386--1||f__UBA4778--1||f__UBA5619--1||f__WQYP01--1||f__Xanthomonadaceae--1:capture_genus_counter=g__AWTP1-13--1||g__Agrobacterium--1||g__Allorhizobium--16||g__Aureimonas--1||g__CAIOYC01--2||g__Caulobacter--1||g__Cohnella--1||g__Dongia--1||g__Ensifer--4||g__Enterobacter--1||g__Erwinia--10||g__Ferrovibrio--3||g__Geovibrio--1||g__JAGTRP01--1||g__JAHJTB01--1||g__Jeongeupia--1||g__LMUY01--7||g__Maricaulis--1||g__Mycoplana--5||g__Neorhizobium--3||g__Pararhizobium--24||g__Phaeospirillum--9||g__Pseudomonas_A--1||g__Pseudoxanthomonas_A--1||g__QGON01--1||g__R-H-3--2||g__Ralstonia--1||g__Rhizobium_A--1||g__Rhodanobacter--1||g__Rugamonas--1||g__SYFR01--2||g__Sinorhizobium--31||g__SpSt-394--1||g__UBA2192--1||g__UBA2386--1||g__UBA5619--1:capture_order_counter=o__Acetobacterales--7||o__Actinomycetales--2||o__Adiutricales--1||o__Burkholderiales--4||o__Caulobacterales--4||o__Chromatiales--1||o__Deferribacterales--1||o__Dongiales--1||o__Enterobacterales--11||o__Ferrovibrionales--3||o__Paenibacillales--1||o__Polyangiales--2||o__Pseudomonadales--1||o__Rhizobiales--87||o__Rhodospirillales--9||o__Syntrophales--2||o__UBA2386--1||o__WQYP01--1||o__Xanthomonadales--2:capture_phylum_counter=p__Actinobacteriota--2||p__Deferribacterota--1||p__Desulfobacterota--3||p__Firmicutes--1||p__Myxococcota--2||p__Planctomycetota--2||p__Proteobacteria--130:capture_species_counter=s__AWTP1-13 sp003963125--1||s__Agrobacterium salinitolerans--1||s__Allorhizobium vitis_B--16||s__Aureimonas sp001423245--1||s__CAIOYC01 sp903837135--2||s__Caulobacter vibrioides--1||s__Cohnella laeviribosi--1||s__Dongia sp000620685--1||s__Ensifer adhaerens--1||s__Ensifer adhaerens_A--3||s__Enterobacter roggenkampii--1||s__Erwinia persicina_A--10||s__Ferrovibrio sp002482765--3||s__Geovibrio thiophilus--1||s__JAGTRP01 sp018261935--1||s__JAHJTB01 sp018830135--1||s__Jeongeupia chitinilytica--1||s__LMUY01 sp009765685--7||s__Maricaulis sp017642925--1||s__Mycoplana dimorpha--5||s__Neorhizobium sp900469445--2||s__Neorhizobium sp902167985--1||s__Pararhizobium sp900473045--1||s__Pararhizobium sp900474095--23||s__Phaeospirillum sp903853455--9||s__Pseudomonas_A chloritidismutans--1||s__Pseudoxanthomonas_A sp001427585--1||s__QGON01 sp003660235--1||s__R-H-3 sp002198675--2||s__Ralstonia sp000801955--1||s__Rhizobium_A straminoryzae--1||s__Rhodanobacter sp014205795--1||s__Rugamonas sp016461825--1||s__SYFR01 sp005800325--2||s__Sinorhizobium meliloti_A--3||s__Sinorhizobium saheli--28||s__SpSt-394 sp011370245--1||s__UBA2192 sp013177795--1||s__UBA2386 sp005776475--1||s__UBA5619 sp903928915--1:evalue_avg=4.559633027557612e-41:evalue_max=4.97e-39:evalue_min=2.28e-96:evalue_std=4.7603966375487865e-40:evalue_sum=4.970000000037797e-39:gapopen_avg=0.2018348623853211:gapopen_max=3.0:gapopen_min=0.0:gapopen_std=0.5051552110904914:gapopen_sum=22.0:gtdb_class_counter=c__Alphaproteobacteria--60||c__Desulfotomaculia--1:gtdb_domain_counter=d__Bacteria--61:gtdb_family_counter=f__Pelotomaculaceae--1||f__Rhizobiaceae--60:gtdb_genus_counter=g__Ensifer--15||g__Pararhizobium--23||g__RU20A--1||g__Sinorhizobium--21||g__UBA3103--1:gtdb_order_counter=o__Desulfotomaculales--1||o__Rhizobiales--60:gtdb_phylum_counter=p__Firmicutes_B--1||p__Proteobacteria--60:gtdb_species_counter=s__Ensifer adhaerens--1||s__Ensifer adhaerens_A--1||s__Ensifer adhaerens_B--1||s__Ensifer adhaerens_D--1||s__Ensifer adhaerens_E--1||s__Ensifer adhaerens_G--1||s__Ensifer sesbaniae--1||s__Ensifer sp000799055--1||s__Ensifer sp001429285--1||s__Ensifer sp001695835--1||s__Ensifer sp001695855--1||s__Ensifer sp002002725--1||s__Ensifer sp013371465--1||s__Ensifer sp900469595--1||s__Ensifer sp900469625--1||s__Pararhizobium antarcticum--1||s__Pararhizobium arenae--1||s__Pararhizobium herbae--1||s__Pararhizobium polonicum--1||s__Pararhizobium sp000744565--1||s__Pararhizobium sp000745255--1||s__Pararhizobium sp000745575--1||s__Pararhizobium sp001424045--1||s__Pararhizobium sp001424065--1||s__Pararhizobium sp001424985--1||s__Pararhizobium sp001425605--1||s__Pararhizobium sp001426565--1||s__Pararhizobium sp001426665--1||s__Pararhizobium sp001426685--1||s__Pararhizobium sp003217095--1||s__Pararhizobium sp900067135--1||s__Pararhizobium sp900111275--1||s__Pararhizobium sp900467185--1||s__Pararhizobium sp900468065--1||s__Pararhizobium sp900472175--1||s__Pararhizobium sp900472785--1||s__Pararhizobium sp900473045--1||s__Pararhizobium sp900474095--1||s__RU20A sp900155885--1||s__Sinorhizobium americanum--1||s__Sinorhizobium arboris--1||s__Sinorhizobium aridi--1||s__Sinorhizobium fredii--1||s__Sinorhizobium fredii_A--1||s__Sinorhizobium fredii_B--1||s__Sinorhizobium fredii_C--1||s__Sinorhizobium glycinis--1||s__Sinorhizobium kostiense--1||s__Sinorhizobium medicae--1||s__Sinorhizobium meliloti--1||s__Sinorhizobium meliloti_A--1||s__Sinorhizobium mexicanum--1||s__Sinorhizobium psoraleae--1||s__Sinorhizobium saheli--1||s__Sinorhizobium shofinae--1||s__Sinorhizobium sp000378985--1||s__Sinorhizobium sp000421085--1||s__Sinorhizobium sp000513895--1||s__Sinorhizobium sp004827385--1||s__Sinorhizobium terangae--1||s__UBA3103 sp002365855--1:heptad_counter=MCP-36H--201||MCP-52H--1:lbd_counter=:lca_tree=f__Rhizobiaceae:length_avg=138.9908256880734:length_max=172.0:length_min=93.0:length_std=21.597108608280237:length_sum=15150.0:mismatch_avg=3.8073394495412844:mismatch_max=45.0:mismatch_min=0.0:mismatch_std=6.899378748495302:mismatch_sum=415.0:name=N594016:qcovhsp_avg=99.75137614678899:qcovhsp_max=100.0:qcovhsp_min=95.6:qcovhsp_std=0.8320673360059138:qcovhsp_sum=10872.9:qend_avg=138.9816513761468:qend_max=171.0:qend_min=93.0:qend_std=21.526891731461763:qend_sum=15149.0:qstart_avg=1.1926605504587156:qstart_max=7.0:qstart_min=1.0:qstart_std=0.8764095970807539:qstart_sum=130.0:ref_name_counter=GB_GCA_003241215.1_protein.faa_QFOL01000085.1_12@PF00015_full_PFAM.528.714--1||GB_GCA_900469625.1_protein.faa_UBXV01000007.1_422@PF00015_full_PFAM.421.606--1||GB_GCA_900472175.1_protein.faa_UCHD01000010.1_32@PF00015_full_PFAM.424.603--2||GB_GCA_900473045.1_protein.faa_UCKS01000048.1_76@PF00015_full_PFAM.423.603--5||GB_GCA_900474095.1_protein.faa_UCOA01000078.1_34@PF00015_full_PFAM.421.604--32||RS_GCF_000375585.1_protein.faa_NZ_AQWP01000001.1_329@PF00015_full_PFAM.418.606--2||RS_GCF_000583045.1_protein.faa_NZ_CP007236.1_1276@PF00015_full_PFAM.420.605--1||RS_GCF_000697965.2_protein.faa_NZ_CP015880.1_88@PF00015_full_PFAM.419.602--1||RS_GCF_000745255.1_protein.faa_NZ_JQNM01000001.1_604@PF00015_full_PFAM.424.609--4||RS_GCF_001426565.1_protein.faa_NZ_LMFA01000023.1_278@PF00015_full_PFAM.420.603--22||RS_GCF_001651875.1_protein.faa_NZ_LNQB01000055.1_23@PF00015_full_PFAM.417.602--35||RS_GCF_001695855.1_protein.faa_NZ_MBSS01000006.1_139@PF00015_full_PFAM.421.604--1||RS_GCF_017873135.1_protein.faa_NZ_JAGGJV010000002.1_527@PF00015_full_PFAM.422.604--1||RS_GCF_017876815.1_protein.faa_NZ_JAGIOS010000001.1_833@PF00015_full_PFAM.418.605--1:scovhsp_avg=75.62110091743119:scovhsp_max=93.0:scovhsp_min=51.4:scovhsp_std=11.824762728764295:scovhsp_sum=8242.7:send_avg=156.61467889908258:send_max=184.0:send_min=98.0:send_std=17.115570265047886:send_sum=17071.0:sstart_avg=18.743119266055047:sstart_max=73.0:sstart_min=6.0:sstart_std=16.750015848375458:sstart_sum=2043.0],(RS_GCF_000379605.1_protein.faa_NZ_KB902578.1_354@PF00015_full_PFAM.421.604:5e-09[&&NHX:Type=GTDB:gtdb_class=c__Alphaproteobacteria:gtdb_domain=d__Bacteria:gtdb_family=f__Rhizobiaceae:gtdb_genus=g__Pararhizobium:gtdb_order=o__Rhizobiales:gtdb_phylum=p__Proteobacteria:gtdb_species=s__Pararhizobium giardinii:heptad=MCP-36H:species=d__Bacteria_p__Proteobacteria_c__Alphaproteobacteria_o__Rhizobiales_f__Rhizobiaceae_g__Pararhizobium_s__Pararhizobium giardinii],GB_GCA_900473795.1_protein.faa_UCMT01000024.1_217@PF00015_full_PFAM.422.604:5e-09[&&NHX:Type=GTDB:gtdb_class=c__Alphaproteobacteria:gtdb_domain=d__Bacteria:gtdb_family=f__Rhizobiaceae:gtdb_genus=g__Pararhizobium:gtdb_order=o__Rhizobiales:gtdb_phylum=p__Proteobacteria:gtdb_species=s__Pararhizobium sp900473795:heptad=MCP-36H:species=d__Bacteria_p__Proteobacteria_c__Alphaproteobacteria_o__Rhizobiales_f__Rhizobiaceae_g__Pararhizobium_s__Pararhizobium sp900473795])0:5e-09[&&NHX:Sample_counter=:Type_counter=GTDB--2:capture_class_counter=:capture_domain_counter=:capture_family_counter=:capture_genus_counter=:capture_order_counter=:capture_phylum_counter=:capture_species_counter=:evoltype=D:gtdb_class_counter=c__Alphaproteobacteria--2:gtdb_domain_counter=d__Bacteria--2:gtdb_family_counter=f__Rhizobiaceae--2:gtdb_genus_counter=g__Pararhizobium--2:gtdb_order_counter=o__Rhizobiales--2:gtdb_phylum_counter=p__Proteobacteria--2:gtdb_species_counter=s__Pararhizobium giardinii--1||s__Pararhizobium sp900473795--1:heptad_counter=MCP-36H--2:lbd_counter=:lca=d__Bacteria:lca_tree=g__Pararhizobium:name=N594019:ref_name_counter=])0.081:0.000660333[&&NHX:Sample_counter=rhizpot1--31||rhizpot2--8||rhizpot3--54||rhiztom1--15||rhiztom2--4||rhiztom3--29:Type_counter=GTDB--63||capture--141:besthit_avg=97.07981651376149:besthit_max=100.0:besthit_min=65.9:besthit_std=5.064121799053681:besthit_sum=10581.700000000003:bitscore_avg=239.09174311926606:bitscore_max=277.0:bitscore_min=131.0:bitscore_std=40.24244610146974:bitscore_sum=26061.0:capture_class_counter=c__Actinomycetia--2||c__Alphaproteobacteria--111||c__Bacilli--1||c__Deferribacteres--1||c__Desulfarculia--1||c__Gammaproteobacteria--19||c__Phycisphaerae--1||c__Polyangia--2||c__Syntrophia--2||c__UBA1135--1:capture_domain_counter=d__Bacteria--141:capture_family_counter=f__Acetobacteraceae--7||f__Burkholderiaceae--2||f__Caulobacteraceae--3||f__Chitinibacteraceae--1||f__Denitrovibrionaceae--1||f__Dongiaceae--1||f__Enterobacteriaceae--11||f__Ferrovibrionaceae--3||f__Hyphomicrobiaceae--1||f__JAHJTB01--1||f__Kineosporiaceae--2||f__Magnetospirillaceae--9||f__Maricaulaceae--1||f__Paenibacillaceae--1||f__Polyangiaceae--2||f__Pseudomonadaceae--1||f__Rhizobiaceae--86||f__Rhodanobacteraceae--1||f__Rhodocyclaceae--1||f__Sedimenticolaceae--1||f__UBA2386--1||f__UBA4778--1||f__UBA5619--1||f__WQYP01--1||f__Xanthomonadaceae--1:capture_genus_counter=g__AWTP1-13--1||g__Agrobacterium--1||g__Allorhizobium--16||g__Aureimonas--1||g__CAIOYC01--2||g__Caulobacter--1||g__Cohnella--1||g__Dongia--1||g__Ensifer--4||g__Enterobacter--1||g__Erwinia--10||g__Ferrovibrio--3||g__Geovibrio--1||g__JAGTRP01--1||g__JAHJTB01--1||g__Jeongeupia--1||g__LMUY01--7||g__Maricaulis--1||g__Mycoplana--5||g__Neorhizobium--3||g__Pararhizobium--24||g__Phaeospirillum--9||g__Pseudomonas_A--1||g__Pseudoxanthomonas_A--1||g__QGON01--1||g__R-H-3--2||g__Ralstonia--1||g__Rhizobium_A--1||g__Rhodanobacter--1||g__Rugamonas--1||g__SYFR01--2||g__Sinorhizobium--31||g__SpSt-394--1||g__UBA2192--1||g__UBA2386--1||g__UBA5619--1:capture_order_counter=o__Acetobacterales--7||o__Actinomycetales--2||o__Adiutricales--1||o__Burkholderiales--4||o__Caulobacterales--4||o__Chromatiales--1||o__Deferribacterales--1||o__Dongiales--1||o__Enterobacterales--11||o__Ferrovibrionales--3||o__Paenibacillales--1||o__Polyangiales--2||o__Pseudomonadales--1||o__Rhizobiales--87||o__Rhodospirillales--9||o__Syntrophales--2||o__UBA2386--1||o__WQYP01--1||o__Xanthomonadales--2:capture_phylum_counter=p__Actinobacteriota--2||p__Deferribacterota--1||p__Desulfobacterota--3||p__Firmicutes--1||p__Myxococcota--2||p__Planctomycetota--2||p__Proteobacteria--130:capture_species_counter=s__AWTP1-13 sp003963125--1||s__Agrobacterium salinitolerans--1||s__Allorhizobium vitis_B--16||s__Aureimonas sp001423245--1||s__CAIOYC01 sp903837135--2||s__Caulobacter vibrioides--1||s__Cohnella laeviribosi--1||s__Dongia sp000620685--1||s__Ensifer adhaerens--1||s__Ensifer adhaerens_A--3||s__Enterobacter roggenkampii--1||s__Erwinia persicina_A--10||s__Ferrovibrio sp002482765--3||s__Geovibrio thiophilus--1||s__JAGTRP01 sp018261935--1||s__JAHJTB01 sp018830135--1||s__Jeongeupia chitinilytica--1||s__LMUY01 sp009765685--7||s__Maricaulis sp017642925--1||s__Mycoplana dimorpha--5||s__Neorhizobium sp900469445--2||s__Neorhizobium sp902167985--1||s__Pararhizobium sp900473045--1||s__Pararhizobium sp900474095--23||s__Phaeospirillum sp903853455--9||s__Pseudomonas_A chloritidismutans--1||s__Pseudoxanthomonas_A sp001427585--1||s__QGON01 sp003660235--1||s__R-H-3 sp002198675--2||s__Ralstonia sp000801955--1||s__Rhizobium_A straminoryzae--1||s__Rhodanobacter sp014205795--1||s__Rugamonas sp016461825--1||s__SYFR01 sp005800325--2||s__Sinorhizobium meliloti_A--3||s__Sinorhizobium saheli--28||s__SpSt-394 sp011370245--1||s__UBA2192 sp013177795--1||s__UBA2386 sp005776475--1||s__UBA5619 sp903928915--1:evalue_avg=4.559633027557612e-41:evalue_max=4.97e-39:evalue_min=2.28e-96:evalue_std=4.7603966375487865e-40:evalue_sum=4.970000000037797e-39:gapopen_avg=0.2018348623853211:gapopen_max=3.0:gapopen_min=0.0:gapopen_std=0.5051552110904914:gapopen_sum=22.0:gtdb_class_counter=c__Alphaproteobacteria--62||c__Desulfotomaculia--1:gtdb_domain_counter=d__Bacteria--63:gtdb_family_counter=f__Pelotomaculaceae--1||f__Rhizobiaceae--62:gtdb_genus_counter=g__Ensifer--15||g__Pararhizobium--25||g__RU20A--1||g__Sinorhizobium--21||g__UBA3103--1:gtdb_order_counter=o__Desulfotomaculales--1||o__Rhizobiales--62:gtdb_phylum_counter=p__Firmicutes_B--1||p__Proteobacteria--62:gtdb_species_counter=s__Ensifer adhaerens--1||s__Ensifer adhaerens_A--1||s__Ensifer adhaerens_B--1||s__Ensifer adhaerens_D--1||s__Ensifer adhaerens_E--1||s__Ensifer adhaerens_G--1||s__Ensifer sesbaniae--1||s__Ensifer sp000799055--1||s__Ensifer sp001429285--1||s__Ensifer sp001695835--1||s__Ensifer sp001695855--1||s__Ensifer sp002002725--1||s__Ensifer sp013371465--1||s__Ensifer sp900469595--1||s__Ensifer sp900469625--1||s__Pararhizobium antarcticum--1||s__Pararhizobium arenae--1||s__Pararhizobium giardinii--1||s__Pararhizobium herbae--1||s__Pararhizobium polonicum--1||s__Pararhizobium sp000744565--1||s__Pararhizobium sp000745255--1||s__Pararhizobium sp000745575--1||s__Pararhizobium sp001424045--1||s__Pararhizobium sp001424065--1||s__Pararhizobium sp001424985--1||s__Pararhizobium sp001425605--1||s__Pararhizobium sp001426565--1||s__Pararhizobium sp001426665--1||s__Pararhizobium sp001426685--1||s__Pararhizobium sp003217095--1||s__Pararhizobium sp900067135--1||s__Pararhizobium sp900111275--1||s__Pararhizobium sp900467185--1||s__Pararhizobium sp900468065--1||s__Pararhizobium sp900472175--1||s__Pararhizobium sp900472785--1||s__Pararhizobium sp900473045--1||s__Pararhizobium sp900473795--1||s__Pararhizobium sp900474095--1||s__RU20A sp900155885--1||s__Sinorhizobium americanum--1||s__Sinorhizobium arboris--1||s__Sinorhizobium aridi--1||s__Sinorhizobium fredii--1||s__Sinorhizobium fredii_A--1||s__Sinorhizobium fredii_B--1||s__Sinorhizobium fredii_C--1||s__Sinorhizobium glycinis--1||s__Sinorhizobium kostiense--1||s__Sinorhizobium medicae--1||s__Sinorhizobium meliloti--1||s__Sinorhizobium meliloti_A--1||s__Sinorhizobium mexicanum--1||s__Sinorhizobium psoraleae--1||s__Sinorhizobium saheli--1||s__Sinorhizobium shofinae--1||s__Sinorhizobium sp000378985--1||s__Sinorhizobium sp000421085--1||s__Sinorhizobium sp000513895--1||s__Sinorhizobium sp004827385--1||s__Sinorhizobium terangae--1||s__UBA3103 sp002365855--1:heptad_counter=MCP-36H--203||MCP-52H--1:lbd_counter=:lca_tree=f__Rhizobiaceae:length_avg=138.9908256880734:length_max=172.0:length_min=93.0:length_std=21.597108608280237:length_sum=15150.0:mismatch_avg=3.8073394495412844:mismatch_max=45.0:mismatch_min=0.0:mismatch_std=6.899378748495302:mismatch_sum=415.0:name=N594020:qcovhsp_avg=99.75137614678899:qcovhsp_max=100.0:qcovhsp_min=95.6:qcovhsp_std=0.8320673360059138:qcovhsp_sum=10872.9:qend_avg=138.9816513761468:qend_max=171.0:qend_min=93.0:qend_std=21.526891731461763:qend_sum=15149.0:qstart_avg=1.1926605504587156:qstart_max=7.0:qstart_min=1.0:qstart_std=0.8764095970807539:qstart_sum=130.0:ref_name_counter=GB_GCA_003241215.1_protein.faa_QFOL01000085.1_12@PF00015_full_PFAM.528.714--1||GB_GCA_900469625.1_protein.faa_UBXV01000007.1_422@PF00015_full_PFAM.421.606--1||GB_GCA_900472175.1_protein.faa_UCHD01000010.1_32@PF00015_full_PFAM.424.603--2||GB_GCA_900473045.1_protein.faa_UCKS01000048.1_76@PF00015_full_PFAM.423.603--5||GB_GCA_900474095.1_protein.faa_UCOA01000078.1_34@PF00015_full_PFAM.421.604--32||RS_GCF_000375585.1_protein.faa_NZ_AQWP01000001.1_329@PF00015_full_PFAM.418.606--2||RS_GCF_000583045.1_protein.faa_NZ_CP007236.1_1276@PF00015_full_PFAM.420.605--1||RS_GCF_000697965.2_protein.faa_NZ_CP015880.1_88@PF00015_full_PFAM.419.602--1||RS_GCF_000745255.1_protein.faa_NZ_JQNM01000001.1_604@PF00015_full_PFAM.424.609--4||RS_GCF_001426565.1_protein.faa_NZ_LMFA01000023.1_278@PF00015_full_PFAM.420.603--22||RS_GCF_001651875.1_protein.faa_NZ_LNQB01000055.1_23@PF00015_full_PFAM.417.602--35||RS_GCF_001695855.1_protein.faa_NZ_MBSS01000006.1_139@PF00015_full_PFAM.421.604--1||RS_GCF_017873135.1_protein.faa_NZ_JAGGJV010000002.1_527@PF00015_full_PFAM.422.604--1||RS_GCF_017876815.1_protein.faa_NZ_JAGIOS010000001.1_833@PF00015_full_PFAM.418.605--1:scovhsp_avg=75.62110091743119:scovhsp_max=93.0:scovhsp_min=51.4:scovhsp_std=11.824762728764295:scovhsp_sum=8242.7:send_avg=156.61467889908258:send_max=184.0:send_min=98.0:send_std=17.115570265047886:send_sum=17071.0:sstart_avg=18.743119266055047:sstart_max=73.0:sstart_min=6.0:sstart_std=16.750015848375458:sstart_sum=2043.0])0.347:0.0216881[&&NHX:Sample_counter=rhizpot1--31||rhizpot2--8||rhizpot3--55||rhiztom1--15||rhiztom2--4||rhiztom3--29:Type_counter=GTDB--63||capture--142:besthit_avg=97.07981651376149:besthit_max=100.0:besthit_min=65.9:besthit_std=5.064121799053681:besthit_sum=10581.700000000003:bitscore_avg=239.09174311926606:bitscore_max=277.0:bitscore_min=131.0:bitscore_std=40.24244610146974:bitscore_sum=26061.0:capture_class_counter=c__Actinomycetia--2||c__Alphaproteobacteria--111||c__Bacilli--1||c__Deferribacteres--1||c__Desulfarculia--1||c__Gammaproteobacteria--20||c__Phycisphaerae--1||c__Polyangia--2||c__Syntrophia--2||c__UBA1135--1:capture_domain_counter=d__Bacteria--142:capture_family_counter=f__Acetobacteraceae--7||f__Burkholderiaceae--2||f__Caulobacteraceae--3||f__Chitinibacteraceae--1||f__Denitrovibrionaceae--1||f__Dongiaceae--1||f__Enterobacteriaceae--11||f__Ferrovibrionaceae--3||f__Hyphomicrobiaceae--1||f__JAHJTB01--1||f__Kineosporiaceae--2||f__Magnetospirillaceae--9||f__Maricaulaceae--1||f__Paenibacillaceae--1||f__Polyangiaceae--2||f__Pseudomonadaceae--1||f__Rhizobiaceae--86||f__Rhodanobacteraceae--1||f__Rhodocyclaceae--1||f__Sedimenticolaceae--1||f__UBA2386--1||f__UBA4778--1||f__UBA5619--1||f__WQYP01--1||f__Xanthomonadaceae--2:capture_genus_counter=g__AWTP1-13--1||g__Agrobacterium--1||g__Allorhizobium--16||g__Aureimonas--1||g__CAIOYC01--2||g__Caulobacter--1||g__Cohnella--1||g__Dongia--1||g__Ensifer--4||g__Enterobacter--1||g__Erwinia--10||g__Ferrovibrio--3||g__Geovibrio--1||g__JAGTRP01--1||g__JAHJTB01--1||g__Jeongeupia--1||g__LMUY01--7||g__Maricaulis--1||g__Mycoplana--5||g__Neorhizobium--3||g__Pararhizobium--24||g__Phaeospirillum--9||g__Pseudomonas_A--1||g__Pseudoxanthomonas_A--1||g__QGON01--1||g__R-H-3--2||g__Ralstonia--1||g__Rhizobium_A--1||g__Rhodanobacter--1||g__Rugamonas--1||g__SYFR01--2||g__Sinorhizobium--31||g__SpSt-394--1||g__UBA2192--1||g__UBA2386--1||g__UBA5619--1||g__Xanthomonas--1:capture_order_counter=o__Acetobacterales--7||o__Actinomycetales--2||o__Adiutricales--1||o__Burkholderiales--4||o__Caulobacterales--4||o__Chromatiales--1||o__Deferribacterales--1||o__Dongiales--1||o__Enterobacterales--11||o__Ferrovibrionales--3||o__Paenibacillales--1||o__Polyangiales--2||o__Pseudomonadales--1||o__Rhizobiales--87||o__Rhodospirillales--9||o__Syntrophales--2||o__UBA2386--1||o__WQYP01--1||o__Xanthomonadales--3:capture_phylum_counter=p__Actinobacteriota--2||p__Deferribacterota--1||p__Desulfobacterota--3||p__Firmicutes--1||p__Myxococcota--2||p__Planctomycetota--2||p__Proteobacteria--131:capture_species_counter=s__AWTP1-13 sp003963125--1||s__Agrobacterium salinitolerans--1||s__Allorhizobium vitis_B--16||s__Aureimonas sp001423245--1||s__CAIOYC01 sp903837135--2||s__Caulobacter vibrioides--1||s__Cohnella laeviribosi--1||s__Dongia sp000620685--1||s__Ensifer adhaerens--1||s__Ensifer adhaerens_A--3||s__Enterobacter roggenkampii--1||s__Erwinia persicina_A--10||s__Ferrovibrio sp002482765--3||s__Geovibrio thiophilus--1||s__JAGTRP01 sp018261935--1||s__JAHJTB01 sp018830135--1||s__Jeongeupia chitinilytica--1||s__LMUY01 sp009765685--7||s__Maricaulis sp017642925--1||s__Mycoplana dimorpha--5||s__Neorhizobium sp900469445--2||s__Neorhizobium sp902167985--1||s__Pararhizobium sp900473045--1||s__Pararhizobium sp900474095--23||s__Phaeospirillum sp903853455--9||s__Pseudomonas_A chloritidismutans--1||s__Pseudoxanthomonas_A sp001427585--1||s__QGON01 sp003660235--1||s__R-H-3 sp002198675--2||s__Ralstonia sp000801955--1||s__Rhizobium_A straminoryzae--1||s__Rhodanobacter sp014205795--1||s__Rugamonas sp016461825--1||s__SYFR01 sp005800325--2||s__Sinorhizobium meliloti_A--3||s__Sinorhizobium saheli--28||s__SpSt-394 sp011370245--1||s__UBA2192 sp013177795--1||s__UBA2386 sp005776475--1||s__UBA5619 sp903928915--1||s__Xanthomonas campestris_B--1:evalue_avg=4.559633027557612e-41:evalue_max=4.97e-39:evalue_min=2.28e-96:evalue_std=4.7603966375487865e-40:evalue_sum=4.970000000037797e-39:gapopen_avg=0.2018348623853211:gapopen_max=3.0:gapopen_min=0.0:gapopen_std=0.5051552110904914:gapopen_sum=22.0:gtdb_class_counter=c__Alphaproteobacteria--62||c__Desulfotomaculia--1:gtdb_domain_counter=d__Bacteria--63:gtdb_family_counter=f__Pelotomaculaceae--1||f__Rhizobiaceae--62:gtdb_genus_counter=g__Ensifer--15||g__Pararhizobium--25||g__RU20A--1||g__Sinorhizobium--21||g__UBA3103--1:gtdb_order_counter=o__Desulfotomaculales--1||o__Rhizobiales--62:gtdb_phylum_counter=p__Firmicutes_B--1||p__Proteobacteria--62:gtdb_species_counter=s__Ensifer adhaerens--1||s__Ensifer adhaerens_A--1||s__Ensifer adhaerens_B--1||s__Ensifer adhaerens_D--1||s__Ensifer adhaerens_E--1||s__Ensifer adhaerens_G--1||s__Ensifer sesbaniae--1||s__Ensifer sp000799055--1||s__Ensifer sp001429285--1||s__Ensifer sp001695835--1||s__Ensifer sp001695855--1||s__Ensifer sp002002725--1||s__Ensifer sp013371465--1||s__Ensifer sp900469595--1||s__Ensifer sp900469625--1||s__Pararhizobium antarcticum--1||s__Pararhizobium arenae--1||s__Pararhizobium giardinii--1||s__Pararhizobium herbae--1||s__Pararhizobium polonicum--1||s__Pararhizobium sp000744565--1||s__Pararhizobium sp000745255--1||s__Pararhizobium sp000745575--1||s__Pararhizobium sp001424045--1||s__Pararhizobium sp001424065--1||s__Pararhizobium sp001424985--1||s__Pararhizobium sp001425605--1||s__Pararhizobium sp001426565--1||s__Pararhizobium sp001426665--1||s__Pararhizobium sp001426685--1||s__Pararhizobium sp003217095--1||s__Pararhizobium sp900067135--1||s__Pararhizobium sp900111275--1||s__Pararhizobium sp900467185--1||s__Pararhizobium sp900468065--1||s__Pararhizobium sp900472175--1||s__Pararhizobium sp900472785--1||s__Pararhizobium sp900473045--1||s__Pararhizobium sp900473795--1||s__Pararhizobium sp900474095--1||s__RU20A sp900155885--1||s__Sinorhizobium americanum--1||s__Sinorhizobium arboris--1||s__Sinorhizobium aridi--1||s__Sinorhizobium fredii--1||s__Sinorhizobium fredii_A--1||s__Sinorhizobium fredii_B--1||s__Sinorhizobium fredii_C--1||s__Sinorhizobium glycinis--1||s__Sinorhizobium kostiense--1||s__Sinorhizobium medicae--1||s__Sinorhizobium meliloti--1||s__Sinorhizobium meliloti_A--1||s__Sinorhizobium mexicanum--1||s__Sinorhizobium psoraleae--1||s__Sinorhizobium saheli--1||s__Sinorhizobium shofinae--1||s__Sinorhizobium sp000378985--1||s__Sinorhizobium sp000421085--1||s__Sinorhizobium sp000513895--1||s__Sinorhizobium sp004827385--1||s__Sinorhizobium terangae--1||s__UBA3103 sp002365855--1:heptad_counter=MCP-36H--204||MCP-52H--1:lbd_counter=:lca_tree=f__Rhizobiaceae:length_avg=138.9908256880734:length_max=172.0:length_min=93.0:length_std=21.597108608280237:length_sum=15150.0:mismatch_avg=3.8073394495412844:mismatch_max=45.0:mismatch_min=0.0:mismatch_std=6.899378748495302:mismatch_sum=415.0:name=N594021:qcovhsp_avg=99.75137614678899:qcovhsp_max=100.0:qcovhsp_min=95.6:qcovhsp_std=0.8320673360059138:qcovhsp_sum=10872.9:qend_avg=138.9816513761468:qend_max=171.0:qend_min=93.0:qend_std=21.526891731461763:qend_sum=15149.0:qstart_avg=1.1926605504587156:qstart_max=7.0:qstart_min=1.0:qstart_std=0.8764095970807539:qstart_sum=130.0:ref_name_counter=GB_GCA_003241215.1_protein.faa_QFOL01000085.1_12@PF00015_full_PFAM.528.714--1||GB_GCA_900469625.1_protein.faa_UBXV01000007.1_422@PF00015_full_PFAM.421.606--1||GB_GCA_900472175.1_protein.faa_UCHD01000010.1_32@PF00015_full_PFAM.424.603--2||GB_GCA_900473045.1_protein.faa_UCKS01000048.1_76@PF00015_full_PFAM.423.603--5||GB_GCA_900474095.1_protein.faa_UCOA01000078.1_34@PF00015_full_PFAM.421.604--32||RS_GCF_000375585.1_protein.faa_NZ_AQWP01000001.1_329@PF00015_full_PFAM.418.606--2||RS_GCF_000583045.1_protein.faa_NZ_CP007236.1_1276@PF00015_full_PFAM.420.605--1||RS_GCF_000697965.2_protein.faa_NZ_CP015880.1_88@PF00015_full_PFAM.419.602--1||RS_GCF_000745255.1_protein.faa_NZ_JQNM01000001.1_604@PF00015_full_PFAM.424.609--4||RS_GCF_001426565.1_protein.faa_NZ_LMFA01000023.1_278@PF00015_full_PFAM.420.603--22||RS_GCF_001651875.1_protein.faa_NZ_LNQB01000055.1_23@PF00015_full_PFAM.417.602--35||RS_GCF_001695855.1_protein.faa_NZ_MBSS01000006.1_139@PF00015_full_PFAM.421.604--1||RS_GCF_017873135.1_protein.faa_NZ_JAGGJV010000002.1_527@PF00015_full_PFAM.422.604--1||RS_GCF_017876815.1_protein.faa_NZ_JAGIOS010000001.1_833@PF00015_full_PFAM.418.605--1:scovhsp_avg=75.62110091743119:scovhsp_max=93.0:scovhsp_min=51.4:scovhsp_std=11.824762728764295:scovhsp_sum=8242.7:send_avg=156.61467889908258:send_max=184.0:send_min=98.0:send_std=17.115570265047886:send_sum=17071.0:sstart_avg=18.743119266055047:sstart_max=73.0:sstart_min=6.0:sstart_std=16.750015848375458:sstart_sum=2043.0],((((b116e832-0c92-4362-ac88-9fe540ea2fa6_2@MCPsignal.26.119:0.0998782[&&NHX:Sample=rhiztom3:Type=capture:besthit=90.3:bitscore=146.0:capture_class=c__Bacilli:capture_domain=d__Bacteria:capture_family=f__Paenibacillaceae:capture_genus=g__Cohnella:capture_order=o__Paenibacillales:capture_phylum=p__Firmicutes:capture_species=s__Cohnella sp019091135:evalue=1.11e-45:gapopen=0.0:heptad=MCP-36H:length=93.0:mismatch=9.0:qcovhsp=100.0:qend=93.0:qstart=1.0:ref_name=RS_GCF_000697965.2_protein.faa_NZ_CP015880.1_88@PF00015_full_PFAM.419.602:scovhsp=50.8:send=104.0:sstart=12.0],(4306c331-7486-482b-a581-9f89b06f8b67_2@MCPsignal.298.364:5e-09[&&NHX:Sample=rhizpot3:Type=capture:capture_class=c__Alphaproteobacteria:capture_domain=d__Bacteria:capture_family=f__Rhizobiaceae:capture_genus=g__Ensifer:capture_order=o__Rhizobiales:capture_phylum=p__Proteobacteria:capture_species=s__Ensifer adhaerens_A:heptad=MCP-36H],4434f50f-fdc6-4be2-80f5-f31e3ba300a0_3@MCPsignal.296.363:0.0328703[&&NHX:Sample=rhizpot1:Type=capture:capture_class=c__Alphaproteobacteria:capture_domain=d__Bacteria:capture_family=f__Magnetospirillaceae:capture_genus=g__Phaeospirillum:capture_order=o__Rhodospirillales:capture_phylum=p__Proteobacteria:capture_species=s__Phaeospirillum sp903853455:heptad=MCP-36H])0.306:0.0220409[&&NHX:Sample_counter=rhizpot1--1||rhizpot3--1:Type_counter=capture--2:capture_class_counter=c__Alphaproteobacteria--2:capture_domain_counter=d__Bacteria--2:capture_family_counter=f__Magnetospirillaceae--1||f__Rhizobiaceae--1:capture_genus_counter=g__Ensifer--1||g__Phaeospirillum--1:capture_order_counter=o__Rhizobiales--1||o__Rhodospirillales--1:capture_phylum_counter=p__Proteobacteria--2:capture_species_counter=s__Ensifer adhaerens_A--1||s__Phaeospirillum sp903853455--1:gtdb_class_counter=:gtdb_domain_counter=:gtdb_family_counter=:gtdb_genus_counter=:gtdb_order_counter=:gtdb_phylum_counter=:gtdb_species_counter=:heptad_counter=MCP-36H--2:lbd_counter=:name=N594025:ref_name_counter=])0:5e-09[&&NHX:Sample_counter=rhizpot1--1||rhizpot3--1||rhiztom3--1:Type_counter=capture--3:besthit_avg=90.3:besthit_max=90.3:besthit_min=90.3:besthit_std=0:besthit_sum=90.3:bitscore_avg=146.0:bitscore_max=146.0:bitscore_min=146.0:bitscore_std=0:bitscore_sum=146.0:capture_class_counter=c__Alphaproteobacteria--2||c__Bacilli--1:capture_domain_counter=d__Bacteria--3:capture_family_counter=f__Magnetospirillaceae--1||f__Paenibacillaceae--1||f__Rhizobiaceae--1:capture_genus_counter=g__Cohnella--1||g__Ensifer--1||g__Phaeospirillum--1:capture_order_counter=o__Paenibacillales--1||o__Rhizobiales--1||o__Rhodospirillales--1:capture_phylum_counter=p__Firmicutes--1||p__Proteobacteria--2:capture_species_counter=s__Cohnella sp019091135--1||s__Ensifer adhaerens_A--1||s__Phaeospirillum sp903853455--1:evalue_avg=1.11e-45:evalue_max=1.11e-45:evalue_min=1.11e-45:evalue_std=0:evalue_sum=1.11e-45:gapopen_avg=0.0:gapopen_max=0.0:gapopen_min=0.0:gapopen_std=0:gapopen_sum=0.0:gtdb_class_counter=:gtdb_domain_counter=:gtdb_family_counter=:gtdb_genus_counter=:gtdb_order_counter=:gtdb_phylum_counter=:gtdb_species_counter=:heptad_counter=MCP-36H--3:lbd_counter=:length_avg=93.0:length_max=93.0:length_min=93.0:length_std=0:length_sum=93.0:mismatch_avg=9.0:mismatch_max=9.0:mismatch_min=9.0:mismatch_std=0:mismatch_sum=9.0:name=N594026:qcovhsp_avg=100.0:qcovhsp_max=100.0:qcovhsp_min=100.0:qcovhsp_std=0:qcovhsp_sum=100.0:qend_avg=93.0:qend_max=93.0:qend_min=93.0:qend_std=0:qend_sum=93.0:qstart_avg=1.0:qstart_max=1.0:qstart_min=1.0:qstart_std=0:qstart_sum=1.0:ref_name_counter=RS_GCF_000697965.2_protein.faa_NZ_CP015880.1_88@PF00015_full_PFAM.419.602--1:scovhsp_avg=50.8:scovhsp_max=50.8:scovhsp_min=50.8:scovhsp_std=0:scovhsp_sum=50.8:send_avg=104.0:send_max=104.0:send_min=104.0:send_std=0:send_sum=104.0:sstart_avg=12.0:sstart_max=12.0:sstart_min=12.0:sstart_std=0:sstart_sum=12.0],f54a0a22-d0e0-445f-b273-9b307f43b267_1@MCPsignal.175.260:0.0673886[&&NHX:Sample=rhizpot3:Type=capture:capture_class=c__Alphaproteobacteria:capture_domain=d__Bacteria:capture_family=f__Rhizobiaceae:capture_genus=g__Pararhizobium:capture_order=o__Rhizobiales:capture_phylum=p__Proteobacteria:capture_species=s__Pararhizobium sp900474095:heptad=MCP-36H])0.755:0.023352[&&NHX:Sample_counter=rhizpot1--1||rhizpot3--2||rhiztom3--1:Type_counter=capture--4:besthit_avg=90.3:besthit_max=90.3:besthit_min=90.3:besthit_std=0:besthit_sum=90.3:bitscore_avg=146.0:bitscore_max=146.0:bitscore_min=146.0:bitscore_std=0:bitscore_sum=146.0:capture_class_counter=c__Alphaproteobacteria--3||c__Bacilli--1:capture_domain_counter=d__Bacteria--4:capture_family_counter=f__Magnetospirillaceae--1||f__Paenibacillaceae--1||f__Rhizobiaceae--2:capture_genus_counter=g__Cohnella--1||g__Ensifer--1||g__Pararhizobium--1||g__Phaeospirillum--1:capture_order_counter=o__Paenibacillales--1||o__Rhizobiales--2||o__Rhodospirillales--1:capture_phylum_counter=p__Firmicutes--1||p__Proteobacteria--3:capture_species_counter=s__Cohnella sp019091135--1||s__Ensifer adhaerens_A--1||s__Pararhizobium sp900474095--1||s__Phaeospirillum sp903853455--1:evalue_avg=1.11e-45:evalue_max=1.11e-45:evalue_min=1.11e-45:evalue_std=0:evalue_sum=1.11e-45:gapopen_avg=0.0:gapopen_max=0.0:gapopen_min=0.0:gapopen_std=0:gapopen_sum=0.0:gtdb_class_counter=:gtdb_domain_counter=:gtdb_family_counter=:gtdb_genus_counter=:gtdb_order_counter=:gtdb_phylum_counter=:gtdb_species_counter=:heptad_counter=MCP-36H--4:lbd_counter=:length_avg=93.0:length_max=93.0:length_min=93.0:length_std=0:length_sum=93.0:mismatch_avg=9.0:mismatch_max=9.0:mismatch_min=9.0:mismatch_std=0:mismatch_sum=9.0:name=N594028:qcovhsp_avg=100.0:qcovhsp_max=100.0:qcovhsp_min=100.0:qcovhsp_std=0:qcovhsp_sum=100.0:qend_avg=93.0:qend_max=93.0:qend_min=93.0:qend_std=0:qend_sum=93.0:qstart_avg=1.0:qstart_max=1.0:qstart_min=1.0:qstart_std=0:qstart_sum=1.0:ref_name_counter=RS_GCF_000697965.2_protein.faa_NZ_CP015880.1_88@PF00015_full_PFAM.419.602--1:scovhsp_avg=50.8:scovhsp_max=50.8:scovhsp_min=50.8:scovhsp_std=0:scovhsp_sum=50.8:send_avg=104.0:send_max=104.0:send_min=104.0:send_std=0:send_sum=104.0:sstart_avg=12.0:sstart_max=12.0:sstart_min=12.0:sstart_std=0:sstart_sum=12.0],(d78122ab-baa9-43fe-85e1-da843d94cd98_1@MCPsignal.422.512:5e-09[&&NHX:Sample=rhizpot3:Type=capture:capture_class=c__Alphaproteobacteria:capture_domain=d__Bacteria:capture_family=f__Rhizobiaceae:capture_genus=g__Ensifer:capture_order=o__Rhizobiales:capture_phylum=p__Proteobacteria:capture_species=s__Ensifer adhaerens_A:heptad=MCP-36H],(42dca80d-a6dd-435b-972d-5100e6e14759_3@MCPsignal.311.389:5e-09[&&NHX:Sample=rhizpot3:Type=capture:capture_class=c__Alphaproteobacteria:capture_domain=d__Bacteria:capture_family=f__Rhizobiaceae:capture_genus=g__Ensifer:capture_order=o__Rhizobiales:capture_phylum=p__Proteobacteria:capture_species=s__Ensifer adhaerens_B:heptad=MCP-36H],(c0ce948e-635d-410e-acd3-c95a26e428b3_6@MCPsignal.436.501:5e-09[&&NHX:Sample=rhizpot3:Type=capture:capture_class=c__Alphaproteobacteria:capture_domain=d__Bacteria:capture_family=f__Rhizobiaceae:capture_genus=g__Ensifer:capture_order=o__Rhizobiales:capture_phylum=p__Proteobacteria:capture_species=s__Ensifer adhaerens_A:heptad=MCP-36H],cccad6d4-73b3-5e59-ad21-490dce0a2252_4@MCPsignal.53.183:0.135106[&&NHX:Sample=rhiztom1:Type=capture:besthit=87.9:bitscore=191.0:capture_class=c__Alphaproteobacteria:capture_domain=d__Bacteria:capture_family=f__Caulobacteraceae:capture_genus=g__Caulobacter:capture_order=o__Caulobacterales:capture_phylum=p__Proteobacteria:capture_species=s__Caulobacter henricii_A:evalue=1.25e-62:gapopen=3.0:heptad=MCP-36H:length=132.0:mismatch=10.0:qcovhsp=99.2:qend=130.0:qstart=2.0:ref_name=RS_GCF_001651875.1_protein.faa_NZ_LNQB01000055.1_23@PF00015_full_PFAM.417.602:scovhsp=69.7:send=167.0:sstart=39.0])0.82:0.0166179[&&NHX:Sample_counter=rhizpot3--1||rhiztom1--1:Type_counter=capture--2:besthit_avg=87.9:besthit_max=87.9:besthit_min=87.9:besthit_std=0:besthit_sum=87.9:bitscore_avg=191.0:bitscore_max=191.0:bitscore_min=191.0:bitscore_std=0:bitscore_sum=191.0:capture_class_counter=c__Alphaproteobacteria--2:capture_domain_counter=d__Bacteria--2:capture_family_counter=f__Caulobacteraceae--1||f__Rhizobiaceae--1:capture_genus_counter=g__Caulobacter--1||g__Ensifer--1:capture_order_counter=o__Caulobacterales--1||o__Rhizobiales--1:capture_phylum_counter=p__Proteobacteria--2:capture_species_counter=s__Caulobacter henricii_A--1||s__Ensifer adhaerens_A--1:evalue_avg=1.25e-62:evalue_max=1.25e-62:evalue_min=1.25e-62:evalue_std=0:evalue_sum=1.25e-62:gapopen_avg=3.0:gapopen_max=3.0:gapopen_min=3.0:gapopen_std=0:gapopen_sum=3.0:gtdb_class_counter=:gtdb_domain_counter=:gtdb_family_counter=:gtdb_genus_counter=:gtdb_order_counter=:gtdb_phylum_counter=:gtdb_species_counter=:heptad_counter=MCP-36H--2:lbd_counter=:length_avg=132.0:length_max=132.0:length_min=132.0:length_std=0:length_sum=132.0:mismatch_avg=10.0:mismatch_max=10.0:mismatch_min=10.0:mismatch_std=0:mismatch_sum=10.0:name=N594033:qcovhsp_avg=99.2:qcovhsp_max=99.2:qcovhsp_min=99.2:qcovhsp_std=0:qcovhsp_sum=99.2:qend_avg=130.0:qend_max=130.0:qend_min=130.0:qend_std=0:qend_sum=130.0:qstart_avg=2.0:qstart_max=2.0:qstart_min=2.0:qstart_std=0:qstart_sum=2.0:ref_name_counter=RS_GCF_001651875.1_protein.faa_NZ_LNQB01000055.1_23@PF00015_full_PFAM.417.602--1:scovhsp_avg=69.7:scovhsp_max=69.7:scovhsp_min=69.7:scovhsp_std=0:scovhsp_sum=69.7:send_avg=167.0:send_max=167.0:send_min=167.0:send_std=0:send_sum=167.0:sstart_avg=39.0:sstart_max=39.0:sstart_min=39.0:sstart_std=0:sstart_sum=39.0])0:5e-09[&&NHX:Sample_counter=rhizpot3--2||rhiztom1--1:Type_counter=capture--3:besthit_avg=87.9:besthit_max=87.9:besthit_min=87.9:besthit_std=0:besthit_sum=87.9:bitscore_avg=191.0:bitscore_max=191.0:bitscore_min=191.0:bitscore_std=0:bitscore_sum=191.0:capture_class_counter=c__Alphaproteobacteria--3:capture_domain_counter=d__Bacteria--3:capture_family_counter=f__Caulobacteraceae--1||f__Rhizobiaceae--2:capture_genus_counter=g__Caulobacter--1||g__Ensifer--2:capture_order_counter=o__Caulobacterales--1||o__Rhizobiales--2:capture_phylum_counter=p__Proteobacteria--3:capture_species_counter=s__Caulobacter henricii_A--1||s__Ensifer adhaerens_A--1||s__Ensifer adhaerens_B--1:evalue_avg=1.25e-62:evalue_max=1.25e-62:evalue_min=1.25e-62:evalue_std=0:evalue_sum=1.25e-62:gapopen_avg=3.0:gapopen_max=3.0:gapopen_min=3.0:gapopen_std=0:gapopen_sum=3.0:gtdb_class_counter=:gtdb_domain_counter=:gtdb_family_counter=:gtdb_genus_counter=:gtdb_order_counter=:gtdb_phylum_counter=:gtdb_species_counter=:heptad_counter=MCP-36H--3:lbd_counter=:length_avg=132.0:length_max=132.0:length_min=132.0:length_std=0:length_sum=132.0:mismatch_avg=10.0:mismatch_max=10.0:mismatch_min=10.0:mismatch_std=0:mismatch_sum=10.0:name=N594034:qcovhsp_avg=99.2:qcovhsp_max=99.2:qcovhsp_min=99.2:qcovhsp_std=0:qcovhsp_sum=99.2:qend_avg=130.0:qend_max=130.0:qend_min=130.0:qend_std=0:qend_sum=130.0:qstart_avg=2.0:qstart_max=2.0:qstart_min=2.0:qstart_std=0:qstart_sum=2.0:ref_name_counter=RS_GCF_001651875.1_protein.faa_NZ_LNQB01000055.1_23@PF00015_full_PFAM.417.602--1:scovhsp_avg=69.7:scovhsp_max=69.7:scovhsp_min=69.7:scovhsp_std=0:scovhsp_sum=69.7:send_avg=167.0:send_max=167.0:send_min=167.0:send_std=0:send_sum=167.0:sstart_avg=39.0:sstart_max=39.0:sstart_min=39.0:sstart_std=0:sstart_sum=39.0])0.896:0.034257[&&NHX:Sample_counter=rhizpot3--3||rhiztom1--1:Type_counter=capture--4:besthit_avg=87.9:besthit_max=87.9:besthit_min=87.9:besthit_std=0:besthit_sum=87.9:bitscore_avg=191.0:bitscore_max=191.0:bitscore_min=191.0:bitscore_std=0:bitscore_sum=191.0:capture_class_counter=c__Alphaproteobacteria--4:capture_domain_counter=d__Bacteria--4:capture_family_counter=f__Caulobacteraceae--1||f__Rhizobiaceae--3:capture_genus_counter=g__Caulobacter--1||g__Ensifer--3:capture_order_counter=o__Caulobacterales--1||o__Rhizobiales--3:capture_phylum_counter=p__Proteobacteria--4:capture_species_counter=s__Caulobacter henricii_A--1||s__Ensifer adhaerens_A--2||s__Ensifer adhaerens_B--1:evalue_avg=1.25e-62:evalue_max=1.25e-62:evalue_min=1.25e-62:evalue_std=0:evalue_sum=1.25e-62:gapopen_avg=3.0:gapopen_max=3.0:gapopen_min=3.0:gapopen_std=0:gapopen_sum=3.0:gtdb_class_counter=:gtdb_domain_counter=:gtdb_family_counter=:gtdb_genus_counter=:gtdb_order_counter=:gtdb_phylum_counter=:gtdb_species_counter=:heptad_counter=MCP-36H--4:lbd_counter=:length_avg=132.0:length_max=132.0:length_min=132.0:length_std=0:length_sum=132.0:mismatch_avg=10.0:mismatch_max=10.0:mismatch_min=10.0:mismatch_std=0:mismatch_sum=10.0:name=N594035:qcovhsp_avg=99.2:qcovhsp_max=99.2:qcovhsp_min=99.2:qcovhsp_std=0:qcovhsp_sum=99.2:qend_avg=130.0:qend_max=130.0:qend_min=130.0:qend_std=0:qend_sum=130.0:qstart_avg=2.0:qstart_max=2.0:qstart_min=2.0:qstart_std=0:qstart_sum=2.0:ref_name_counter=RS_GCF_001651875.1_protein.faa_NZ_LNQB01000055.1_23@PF00015_full_PFAM.417.602--1:scovhsp_avg=69.7:scovhsp_max=69.7:scovhsp_min=69.7:scovhsp_std=0:scovhsp_sum=69.7:send_avg=167.0:send_max=167.0:send_min=167.0:send_std=0:send_sum=167.0:sstart_avg=39.0:sstart_max=39.0:sstart_min=39.0:sstart_std=0:sstart_sum=39.0])0.699:0.00810882[&&NHX:Sample_counter=rhizpot1--1||rhizpot3--5||rhiztom1--1||rhiztom3--1:Type_counter=capture--8:besthit_avg=89.1:besthit_max=90.3:besthit_min=87.9:besthit_std=1.697056274847708:besthit_sum=178.2:bitscore_avg=168.5:bitscore_max=191.0:bitscore_min=146.0:bitscore_std=31.81980515339464:bitscore_sum=337.0:capture_class_counter=c__Alphaproteobacteria--7||c__Bacilli--1:capture_domain_counter=d__Bacteria--8:capture_family_counter=f__Caulobacteraceae--1||f__Magnetospirillaceae--1||f__Paenibacillaceae--1||f__Rhizobiaceae--5:capture_genus_counter=g__Caulobacter--1||g__Cohnella--1||g__Ensifer--4||g__Pararhizobium--1||g__Phaeospirillum--1:capture_order_counter=o__Caulobacterales--1||o__Paenibacillales--1||o__Rhizobiales--5||o__Rhodospirillales--1:capture_phylum_counter=p__Firmicutes--1||p__Proteobacteria--7:capture_species_counter=s__Caulobacter henricii_A--1||s__Cohnella sp019091135--1||s__Ensifer adhaerens_A--3||s__Ensifer adhaerens_B--1||s__Pararhizobium sp900474095--1||s__Phaeospirillum sp903853455--1:evalue_avg=5.55e-46:evalue_max=1.11e-45:evalue_min=1.25e-62:evalue_std=7.848885271170677e-46:evalue_sum=1.11e-45:gapopen_avg=1.5:gapopen_max=3.0:gapopen_min=0.0:gapopen_std=2.1213203435596424:gapopen_sum=3.0:gtdb_class_counter=:gtdb_domain_counter=:gtdb_family_counter=:gtdb_genus_counter=:gtdb_order_counter=:gtdb_phylum_counter=:gtdb_species_counter=:heptad_counter=MCP-36H--8:lbd_counter=:length_avg=112.5:length_max=132.0:length_min=93.0:length_std=27.577164466275352:length_sum=225.0:mismatch_avg=9.5:mismatch_max=10.0:mismatch_min=9.0:mismatch_std=0.7071067811865476:mismatch_sum=19.0:name=N594036:qcovhsp_avg=99.6:qcovhsp_max=100.0:qcovhsp_min=99.2:qcovhsp_std=0.565685424949236:qcovhsp_sum=199.2:qend_avg=111.5:qend_max=130.0:qend_min=93.0:qend_std=26.16295090390226:qend_sum=223.0:qstart_avg=1.5:qstart_max=2.0:qstart_min=1.0:qstart_std=0.7071067811865476:qstart_sum=3.0:ref_name_counter=RS_GCF_000697965.2_protein.faa_NZ_CP015880.1_88@PF00015_full_PFAM.419.602--1||RS_GCF_001651875.1_protein.faa_NZ_LNQB01000055.1_23@PF00015_full_PFAM.417.602--1:scovhsp_avg=60.25:scovhsp_max=69.7:scovhsp_min=50.8:scovhsp_std=13.364318164425752:scovhsp_sum=120.5:send_avg=135.5:send_max=167.0:send_min=104.0:send_std=44.54772721475249:send_sum=271.0:sstart_avg=25.5:sstart_max=39.0:sstart_min=12.0:sstart_std=19.091883092036785:sstart_sum=51.0],(9517b8a7-a928-4d22-a5c9-edeb09d6ad6f_3@MCPsignal.195.352:0.319917[&&NHX:Sample=rhiztom2:Type=capture:capture_class=c__Alphaproteobacteria:capture_domain=d__Bacteria:capture_family=f__Rhizobiaceae:capture_genus=g__Sinorhizobium:capture_order=o__Rhizobiales:capture_phylum=p__Proteobacteria:capture_species=s__Sinorhizobium saheli:heptad=MCP-36H],(RS_GCF_000300855.1_protein.faa_NZ_ALJF01000002.1_440@PF00015_full_PFAM.570.749:0.165222[&&NHX:Type=GTDB:gtdb_class=c__Alphaproteobacteria:gtdb_domain=d__Bacteria:gtdb_family=f__Rhizobiaceae:gtdb_genus=g__Allorhizobium:gtdb_order=o__Rhizobiales:gtdb_phylum=p__Proteobacteria:gtdb_species=s__Allorhizobium albertimagni:heptad=MCP-36H:species=d__Bacteria_p__Proteobacteria_c__Alphaproteobacteria_o__Rhizobiales_f__Rhizobiaceae_g__Allorhizobium_s__Allorhizobium albertimagni],(058fe16a-1b23-443d-a98a-26311519dbcb_3@MCPsignal.221.376:5e-09[&&NHX:Sample=rhiztom1:Type=capture:besthit=91.0:bitscore=244.0:capture_class=c__Alphaproteobacteria:capture_domain=d__Bacteria:capture_family=f__Rhizobiaceae:capture_genus=g__Rhizobium:capture_order=o__Rhizobiales:capture_phylum=p__Proteobacteria:capture_species=s__Rhizobium metallidurans:evalue=3.89e-83:gapopen=0.0:heptad=MCP-36H:length=155.0:mismatch=14.0:qcovhsp=100.0:qend=155.0:qstart=1.0:ref_name=RS_GCF_014196505.1_protein.faa_NZ_JACIDW010000029.1_21@PF00015_full_PFAM.562.751:scovhsp=82.0:send=165.0:sstart=11.0],(RS_GCF_014196505.1_protein.faa_NZ_JACIDW010000029.1_21@PF00015_full_PFAM.562.751:0.00631385[&&NHX:Type=GTDB:gtdb_class=c__Alphaproteobacteria:gtdb_domain=d__Bacteria:gtdb_family=f__Rhizobiaceae:gtdb_genus=g__Rhizobium:gtdb_order=o__Rhizobiales:gtdb_phylum=p__Proteobacteria:gtdb_species=s__Rhizobium metallidurans:heptad=MCP-36H:species=d__Bacteria_p__Proteobacteria_c__Alphaproteobacteria_o__Rhizobiales_f__Rhizobiaceae_g__Rhizobium_s__Rhizobium metallidurans],RS_GCF_008932295.1_protein.faa_NZ_WBWA01000022.1_53@PF00015_full_PFAM.561.755:0.00943104[&&NHX:Type=GTDB:gtdb_class=c__Alphaproteobacteria:gtdb_domain=d__Bacteria:gtdb_family=f__Rhizobiaceae_A:gtdb_genus=g__Ochrobactrum:gtdb_order=o__Rhizobiales_A:gtdb_phylum=p__Proteobacteria:gtdb_species=s__Ochrobactrum tritici:heptad=MCP-36H:species=d__Bacteria_p__Proteobacteria_c__Alphaproteobacteria_o__Rhizobiales_A_f__Rhizobiaceae_A_g__Ochrobactrum_s__Ochrobactrum tritici])0:5e-09[&&NHX:Sample_counter=:Type_counter=GTDB--2:capture_class_counter=:capture_domain_counter=:capture_family_counter=:capture_genus_counter=:capture_order_counter=:capture_phylum_counter=:capture_species_counter=:evoltype=D:gtdb_class_counter=c__Alphaproteobacteria--2:gtdb_domain_counter=d__Bacteria--2:gtdb_family_counter=f__Rhizobiaceae--1||f__Rhizobiaceae_A--1:gtdb_genus_counter=g__Ochrobactrum--1||g__Rhizobium--1:gtdb_order_counter=o__Rhizobiales--1||o__Rhizobiales_A--1:gtdb_phylum_counter=p__Proteobacteria--2:gtdb_species_counter=s__Ochrobactrum tritici--1||s__Rhizobium metallidurans--1:heptad_counter=MCP-36H--2:lbd_counter=:lca=d__Bacteria:lca_tree=c__Alphaproteobacteria:name=N594042:ref_name_counter=])0.967:0.0647174[&&NHX:Sample_counter=rhiztom1--1:Type_counter=GTDB--2||capture--1:besthit_avg=91.0:besthit_max=91.0:besthit_min=91.0:besthit_std=0:besthit_sum=91.0:bitscore_avg=244.0:bitscore_max=244.0:bitscore_min=244.0:bitscore_std=0:bitscore_sum=244.0:capture_class_counter=c__Alphaproteobacteria--1:capture_domain_counter=d__Bacteria--1:capture_family_counter=f__Rhizobiaceae--1:capture_genus_counter=g__Rhizobium--1:capture_order_counter=o__Rhizobiales--1:capture_phylum_counter=p__Proteobacteria--1:capture_species_counter=s__Rhizobium metallidurans--1:evalue_avg=3.89e-83:evalue_max=3.89e-83:evalue_min=3.89e-83:evalue_std=0:evalue_sum=3.89e-83:gapopen_avg=0.0:gapopen_max=0.0:gapopen_min=0.0:gapopen_std=0:gapopen_sum=0.0:gtdb_class_counter=c__Alphaproteobacteria--2:gtdb_domain_counter=d__Bacteria--2:gtdb_family_counter=f__Rhizobiaceae--1||f__Rhizobiaceae_A--1:gtdb_genus_counter=g__Ochrobactrum--1||g__Rhizobium--1:gtdb_order_counter=o__Rhizobiales--1||o__Rhizobiales_A--1:gtdb_phylum_counter=p__Proteobacteria--2:gtdb_species_counter=s__Ochrobactrum tritici--1||s__Rhizobium metallidurans--1:heptad_counter=MCP-36H--3:lbd_counter=:lca_tree=c__Alphaproteobacteria:length_avg=155.0:length_max=155.0:length_min=155.0:length_std=0:length_sum=155.0:mismatch_avg=14.0:mismatch_max=14.0:mismatch_min=14.0:mismatch_std=0:mismatch_sum=14.0:name=N594043:qcovhsp_avg=100.0:qcovhsp_max=100.0:qcovhsp_min=100.0:qcovhsp_std=0:qcovhsp_sum=100.0:qend_avg=155.0:qend_max=155.0:qend_min=155.0:qend_std=0:qend_sum=155.0:qstart_avg=1.0:qstart_max=1.0:qstart_min=1.0:qstart_std=0:qstart_sum=1.0:ref_name_counter=RS_GCF_014196505.1_protein.faa_NZ_JACIDW010000029.1_21@PF00015_full_PFAM.562.751--1:scovhsp_avg=82.0:scovhsp_max=82.0:scovhsp_min=82.0:scovhsp_std=0:scovhsp_sum=82.0:send_avg=165.0:send_max=165.0:send_min=165.0:send_std=0:send_sum=165.0:sstart_avg=11.0:sstart_max=11.0:sstart_min=11.0:sstart_std=0:sstart_sum=11.0])0.925:0.0448649[&&NHX:Sample_counter=rhiztom1--1:Type_counter=GTDB--3||capture--1:besthit_avg=91.0:besthit_max=91.0:besthit_min=91.0:besthit_std=0:besthit_sum=91.0:bitscore_avg=244.0:bitscore_max=244.0:bitscore_min=244.0:bitscore_std=0:bitscore_sum=244.0:capture_class_counter=c__Alphaproteobacteria--1:capture_domain_counter=d__Bacteria--1:capture_family_counter=f__Rhizobiaceae--1:capture_genus_counter=g__Rhizobium--1:capture_order_counter=o__Rhizobiales--1:capture_phylum_counter=p__Proteobacteria--1:capture_species_counter=s__Rhizobium metallidurans--1:evalue_avg=3.89e-83:evalue_max=3.89e-83:evalue_min=3.89e-83:evalue_std=0:evalue_sum=3.89e-83:gapopen_avg=0.0:gapopen_max=0.0:gapopen_min=0.0:gapopen_std=0:gapopen_sum=0.0:gtdb_class_counter=c__Alphaproteobacteria--3:gtdb_domain_counter=d__Bacteria--3:gtdb_family_counter=f__Rhizobiaceae--2||f__Rhizobiaceae_A--1:gtdb_genus_counter=g__Allorhizobium--1||g__Ochrobactrum--1||g__Rhizobium--1:gtdb_order_counter=o__Rhizobiales--2||o__Rhizobiales_A--1:gtdb_phylum_counter=p__Proteobacteria--3:gtdb_species_counter=s__Allorhizobium albertimagni--1||s__Ochrobactrum tritici--1||s__Rhizobium metallidurans--1:heptad_counter=MCP-36H--4:lbd_counter=:lca_tree=c__Alphaproteobacteria:length_avg=155.0:length_max=155.0:length_min=155.0:length_std=0:length_sum=155.0:mismatch_avg=14.0:mismatch_max=14.0:mismatch_min=14.0:mismatch_std=0:mismatch_sum=14.0:name=N594044:qcovhsp_avg=100.0:qcovhsp_max=100.0:qcovhsp_min=100.0:qcovhsp_std=0:qcovhsp_sum=100.0:qend_avg=155.0:qend_max=155.0:qend_min=155.0:qend_std=0:qend_sum=155.0:qstart_avg=1.0:qstart_max=1.0:qstart_min=1.0:qstart_std=0:qstart_sum=1.0:ref_name_counter=RS_GCF_014196505.1_protein.faa_NZ_JACIDW010000029.1_21@PF00015_full_PFAM.562.751--1:scovhsp_avg=82.0:scovhsp_max=82.0:scovhsp_min=82.0:scovhsp_std=0:scovhsp_sum=82.0:send_avg=165.0:send_max=165.0:send_min=165.0:send_std=0:send_sum=165.0:sstart_avg=11.0:sstart_max=11.0:sstart_min=11.0:sstart_std=0:sstart_sum=11.0])0:5e-09[&&NHX:Sample_counter=rhiztom1--1||rhiztom2--1:Type_counter=GTDB--3||capture--2:besthit_avg=91.0:besthit_max=91.0:besthit_min=91.0:besthit_std=0:besthit_sum=91.0:bitscore_avg=244.0:bitscore_max=244.0:bitscore_min=244.0:bitscore_std=0:bitscore_sum=244.0:capture_class_counter=c__Alphaproteobacteria--2:capture_domain_counter=d__Bacteria--2:capture_family_counter=f__Rhizobiaceae--2:capture_genus_counter=g__Rhizobium--1||g__Sinorhizobium--1:capture_order_counter=o__Rhizobiales--2:capture_phylum_counter=p__Proteobacteria--2:capture_species_counter=s__Rhizobium metallidurans--1||s__Sinorhizobium saheli--1:evalue_avg=3.89e-83:evalue_max=3.89e-83:evalue_min=3.89e-83:evalue_std=0:evalue_sum=3.89e-83:gapopen_avg=0.0:gapopen_max=0.0:gapopen_min=0.0:gapopen_std=0:gapopen_sum=0.0:gtdb_class_counter=c__Alphaproteobacteria--3:gtdb_domain_counter=d__Bacteria--3:gtdb_family_counter=f__Rhizobiaceae--2||f__Rhizobiaceae_A--1:gtdb_genus_counter=g__Allorhizobium--1||g__Ochrobactrum--1||g__Rhizobium--1:gtdb_order_counter=o__Rhizobiales--2||o__Rhizobiales_A--1:gtdb_phylum_counter=p__Proteobacteria--3:gtdb_species_counter=s__Allorhizobium albertimagni--1||s__Ochrobactrum tritici--1||s__Rhizobium metallidurans--1:heptad_counter=MCP-36H--5:lbd_counter=:lca_tree=c__Alphaproteobacteria:length_avg=155.0:length_max=155.0:length_min=155.0:length_std=0:length_sum=155.0:mismatch_avg=14.0:mismatch_max=14.0:mismatch_min=14.0:mismatch_std=0:mismatch_sum=14.0:name=N594045:qcovhsp_avg=100.0:qcovhsp_max=100.0:qcovhsp_min=100.0:qcovhsp_std=0:qcovhsp_sum=100.0:qend_avg=155.0:qend_max=155.0:qend_min=155.0:qend_std=0:qend_sum=155.0:qstart_avg=1.0:qstart_max=1.0:qstart_min=1.0:qstart_std=0:qstart_sum=1.0:ref_name_counter=RS_GCF_014196505.1_protein.faa_NZ_JACIDW010000029.1_21@PF00015_full_PFAM.562.751--1:scovhsp_avg=82.0:scovhsp_max=82.0:scovhsp_min=82.0:scovhsp_std=0:scovhsp_sum=82.0:send_avg=165.0:send_max=165.0:send_min=165.0:send_std=0:send_sum=165.0:sstart_avg=11.0:sstart_max=11.0:sstart_min=11.0:sstart_std=0:sstart_sum=11.0])0.795:0.0120383[&&NHX:Sample_counter=rhizpot1--1||rhizpot3--5||rhiztom1--2||rhiztom2--1||rhiztom3--1:Type_counter=GTDB--3||capture--10:besthit_avg=89.73333333333333:besthit_max=91.0:besthit_min=87.9:besthit_std=1.6258331197676228:besthit_sum=269.2:bitscore_avg=193.66666666666666:bitscore_max=244.0:bitscore_min=146.0:bitscore_std=49.05439158050309:bitscore_sum=581.0:capture_class_counter=c__Alphaproteobacteria--9||c__Bacilli--1:capture_domain_counter=d__Bacteria--10:capture_family_counter=f__Caulobacteraceae--1||f__Magnetospirillaceae--1||f__Paenibacillaceae--1||f__Rhizobiaceae--7:capture_genus_counter=g__Caulobacter--1||g__Cohnella--1||g__Ensifer--4||g__Pararhizobium--1||g__Phaeospirillum--1||g__Rhizobium--1||g__Sinorhizobium--1:capture_order_counter=o__Caulobacterales--1||o__Paenibacillales--1||o__Rhizobiales--7||o__Rhodospirillales--1:capture_phylum_counter=p__Firmicutes--1||p__Proteobacteria--9:capture_species_counter=s__Caulobacter henricii_A--1||s__Cohnella sp019091135--1||s__Ensifer adhaerens_A--3||s__Ensifer adhaerens_B--1||s__Pararhizobium sp900474095--1||s__Phaeospirillum sp903853455--1||s__Rhizobium metallidurans--1||s__Sinorhizobium saheli--1:evalue_avg=3.7e-46:evalue_max=1.11e-45:evalue_min=3.89e-83:evalue_std=6.408587988004846e-46:evalue_sum=1.11e-45:gapopen_avg=1.0:gapopen_max=3.0:gapopen_min=0.0:gapopen_std=1.7320508075688772:gapopen_sum=3.0:gtdb_class_counter=c__Alphaproteobacteria--3:gtdb_domain_counter=d__Bacteria--3:gtdb_family_counter=f__Rhizobiaceae--2||f__Rhizobiaceae_A--1:gtdb_genus_counter=g__Allorhizobium--1||g__Ochrobactrum--1||g__Rhizobium--1:gtdb_order_counter=o__Rhizobiales--2||o__Rhizobiales_A--1:gtdb_phylum_counter=p__Proteobacteria--3:gtdb_species_counter=s__Allorhizobium albertimagni--1||s__Ochrobactrum tritici--1||s__Rhizobium metallidurans--1:heptad_counter=MCP-36H--13:lbd_counter=:lca_tree=c__Alphaproteobacteria:length_avg=126.66666666666667:length_max=155.0:length_min=93.0:length_std=31.342197327777345:length_sum=380.0:mismatch_avg=11.0:mismatch_max=14.0:mismatch_min=9.0:mismatch_std=2.6457513110645907:mismatch_sum=33.0:name=N594046:qcovhsp_avg=99.73333333333333:qcovhsp_max=100.0:qcovhsp_min=99.2:qcovhsp_std=0.461880215351699:qcovhsp_sum=299.2:qend_avg=126.0:qend_max=155.0:qend_min=93.0:qend_std=31.192947920964443:qend_sum=378.0:qstart_avg=1.3333333333333333:qstart_max=2.0:qstart_min=1.0:qstart_std=0.5773502691896257:qstart_sum=4.0:ref_name_counter=RS_GCF_000697965.2_protein.faa_NZ_CP015880.1_88@PF00015_full_PFAM.419.602--1||RS_GCF_001651875.1_protein.faa_NZ_LNQB01000055.1_23@PF00015_full_PFAM.417.602--1||RS_GCF_014196505.1_protein.faa_NZ_JACIDW010000029.1_21@PF00015_full_PFAM.562.751--1:scovhsp_avg=67.5:scovhsp_max=82.0:scovhsp_min=50.8:scovhsp_std=15.715915499900095:scovhsp_sum=202.5:send_avg=145.33333333333334:send_max=167.0:send_min=104.0:send_std=35.809682117177935:send_sum=436.0:sstart_avg=20.666666666666668:sstart_max=39.0:sstart_min=11.0:sstart_std=15.88500340992514:sstart_sum=62.0])0:1.8e-08[&&NHX:Sample_counter=rhizpot1--32||rhizpot2--8||rhizpot3--60||rhiztom1--17||rhiztom2--5||rhiztom3--30:Type_counter=GTDB--66||capture--152:besthit_avg=96.88303571428573:besthit_max=100.0:besthit_min=65.9:besthit_std=5.139984372550597:besthit_sum=10850.900000000001:bitscore_avg=237.875:bitscore_max=277.0:bitscore_min=131.0:bitscore_std=40.906204511877746:bitscore_sum=26642.0:capture_class_counter=c__Actinomycetia--2||c__Alphaproteobacteria--120||c__Bacilli--2||c__Deferribacteres--1||c__Desulfarculia--1||c__Gammaproteobacteria--20||c__Phycisphaerae--1||c__Polyangia--2||c__Syntrophia--2||c__UBA1135--1:capture_domain_counter=d__Bacteria--152:capture_family_counter=f__Acetobacteraceae--7||f__Burkholderiaceae--2||f__Caulobacteraceae--4||f__Chitinibacteraceae--1||f__Denitrovibrionaceae--1||f__Dongiaceae--1||f__Enterobacteriaceae--11||f__Ferrovibrionaceae--3||f__Hyphomicrobiaceae--1||f__JAHJTB01--1||f__Kineosporiaceae--2||f__Magnetospirillaceae--10||f__Maricaulaceae--1||f__Paenibacillaceae--2||f__Polyangiaceae--2||f__Pseudomonadaceae--1||f__Rhizobiaceae--93||f__Rhodanobacteraceae--1||f__Rhodocyclaceae--1||f__Sedimenticolaceae--1||f__UBA2386--1||f__UBA4778--1||f__UBA5619--1||f__WQYP01--1||f__Xanthomonadaceae--2:capture_genus_counter=g__AWTP1-13--1||g__Agrobacterium--1||g__Allorhizobium--16||g__Aureimonas--1||g__CAIOYC01--2||g__Caulobacter--2||g__Cohnella--2||g__Dongia--1||g__Ensifer--8||g__Enterobacter--1||g__Erwinia--10||g__Ferrovibrio--3||g__Geovibrio--1||g__JAGTRP01--1||g__JAHJTB01--1||g__Jeongeupia--1||g__LMUY01--7||g__Maricaulis--1||g__Mycoplana--5||g__Neorhizobium--3||g__Pararhizobium--25||g__Phaeospirillum--10||g__Pseudomonas_A--1||g__Pseudoxanthomonas_A--1||g__QGON01--1||g__R-H-3--2||g__Ralstonia--1||g__Rhizobium--1||g__Rhizobium_A--1||g__Rhodanobacter--1||g__Rugamonas--1||g__SYFR01--2||g__Sinorhizobium--32||g__SpSt-394--1||g__UBA2192--1||g__UBA2386--1||g__UBA5619--1||g__Xanthomonas--1:capture_order_counter=o__Acetobacterales--7||o__Actinomycetales--2||o__Adiutricales--1||o__Burkholderiales--4||o__Caulobacterales--5||o__Chromatiales--1||o__Deferribacterales--1||o__Dongiales--1||o__Enterobacterales--11||o__Ferrovibrionales--3||o__Paenibacillales--2||o__Polyangiales--2||o__Pseudomonadales--1||o__Rhizobiales--94||o__Rhodospirillales--10||o__Syntrophales--2||o__UBA2386--1||o__WQYP01--1||o__Xanthomonadales--3:capture_phylum_counter=p__Actinobacteriota--2||p__Deferribacterota--1||p__Desulfobacterota--3||p__Firmicutes--2||p__Myxococcota--2||p__Planctomycetota--2||p__Proteobacteria--140:capture_species_counter=s__AWTP1-13 sp003963125--1||s__Agrobacterium salinitolerans--1||s__Allorhizobium vitis_B--16||s__Aureimonas sp001423245--1||s__CAIOYC01 sp903837135--2||s__Caulobacter henricii_A--1||s__Caulobacter vibrioides--1||s__Cohnella laeviribosi--1||s__Cohnella sp019091135--1||s__Dongia sp000620685--1||s__Ensifer adhaerens--1||s__Ensifer adhaerens_A--6||s__Ensifer adhaerens_B--1||s__Enterobacter roggenkampii--1||s__Erwinia persicina_A--10||s__Ferrovibrio sp002482765--3||s__Geovibrio thiophilus--1||s__JAGTRP01 sp018261935--1||s__JAHJTB01 sp018830135--1||s__Jeongeupia chitinilytica--1||s__LMUY01 sp009765685--7||s__Maricaulis sp017642925--1||s__Mycoplana dimorpha--5||s__Neorhizobium sp900469445--2||s__Neorhizobium sp902167985--1||s__Pararhizobium sp900473045--1||s__Pararhizobium sp900474095--24||s__Phaeospirillum sp903853455--10||s__Pseudomonas_A chloritidismutans--1||s__Pseudoxanthomonas_A sp001427585--1||s__QGON01 sp003660235--1||s__R-H-3 sp002198675--2||s__Ralstonia sp000801955--1||s__Rhizobium metallidurans--1||s__Rhizobium_A straminoryzae--1||s__Rhodanobacter sp014205795--1||s__Rugamonas sp016461825--1||s__SYFR01 sp005800325--2||s__Sinorhizobium meliloti_A--3||s__Sinorhizobium saheli--29||s__SpSt-394 sp011370245--1||s__UBA2192 sp013177795--1||s__UBA2386 sp005776475--1||s__UBA5619 sp903928915--1||s__Xanthomonas campestris_B--1:evalue_avg=4.437500991105175e-41:evalue_max=4.97e-39:evalue_min=2.28e-96:evalue_std=4.696208567690332e-40:evalue_sum=4.970001110037796e-39:gapopen_avg=0.22321428571428573:gapopen_max=3.0:gapopen_min=0.0:gapopen_std=0.5648857243689928:gapopen_sum=25.0:gtdb_class_counter=c__Alphaproteobacteria--65||c__Desulfotomaculia--1:gtdb_domain_counter=d__Bacteria--66:gtdb_family_counter=f__Pelotomaculaceae--1||f__Rhizobiaceae--64||f__Rhizobiaceae_A--1:gtdb_genus_counter=g__Allorhizobium--1||g__Ensifer--15||g__Ochrobactrum--1||g__Pararhizobium--25||g__RU20A--1||g__Rhizobium--1||g__Sinorhizobium--21||g__UBA3103--1:gtdb_order_counter=o__Desulfotomaculales--1||o__Rhizobiales--64||o__Rhizobiales_A--1:gtdb_phylum_counter=p__Firmicutes_B--1||p__Proteobacteria--65:gtdb_species_counter=s__Allorhizobium albertimagni--1||s__Ensifer adhaerens--1||s__Ensifer adhaerens_A--1||s__Ensifer adhaerens_B--1||s__Ensifer adhaerens_D--1||s__Ensifer adhaerens_E--1||s__Ensifer adhaerens_G--1||s__Ensifer sesbaniae--1||s__Ensifer sp000799055--1||s__Ensifer sp001429285--1||s__Ensifer sp001695835--1||s__Ensifer sp001695855--1||s__Ensifer sp002002725--1||s__Ensifer sp013371465--1||s__Ensifer sp900469595--1||s__Ensifer sp900469625--1||s__Ochrobactrum tritici--1||s__Pararhizobium antarcticum--1||s__Pararhizobium arenae--1||s__Pararhizobium giardinii--1||s__Pararhizobium herbae--1||s__Pararhizobium polonicum--1||s__Pararhizobium sp000744565--1||s__Pararhizobium sp000745255--1||s__Pararhizobium sp000745575--1||s__Pararhizobium sp001424045--1||s__Pararhizobium sp001424065--1||s__Pararhizobium sp001424985--1||s__Pararhizobium sp001425605--1||s__Pararhizobium sp001426565--1||s__Pararhizobium sp001426665--1||s__Pararhizobium sp001426685--1||s__Pararhizobium sp003217095--1||s__Pararhizobium sp900067135--1||s__Pararhizobium sp900111275--1||s__Pararhizobium sp900467185--1||s__Pararhizobium sp900468065--1||s__Pararhizobium sp900472175--1||s__Pararhizobium sp900472785--1||s__Pararhizobium sp900473045--1||s__Pararhizobium sp900473795--1||s__Pararhizobium sp900474095--1||s__RU20A sp900155885--1||s__Rhizobium metallidurans--1||s__Sinorhizobium americanum--1||s__Sinorhizobium arboris--1||s__Sinorhizobium aridi--1||s__Sinorhizobium fredii--1||s__Sinorhizobium fredii_A--1||s__Sinorhizobium fredii_B--1||s__Sinorhizobium fredii_C--1||s__Sinorhizobium glycinis--1||s__Sinorhizobium kostiense--1||s__Sinorhizobium medicae--1||s__Sinorhizobium meliloti--1||s__Sinorhizobium meliloti_A--1||s__Sinorhizobium mexicanum--1||s__Sinorhizobium psoraleae--1||s__Sinorhizobium saheli--1||s__Sinorhizobium shofinae--1||s__Sinorhizobium sp000378985--1||s__Sinorhizobium sp000421085--1||s__Sinorhizobium sp000513895--1||s__Sinorhizobium sp004827385--1||s__Sinorhizobium terangae--1||s__UBA3103 sp002365855--1:heptad_counter=MCP-36H--217||MCP-52H--1:lbd_counter=:lca_tree=f__Rhizobiaceae:length_avg=138.66071428571428:length_max=172.0:length_min=93.0:length_std=21.80650104380544:length_sum=15530.0:mismatch_avg=4.0:mismatch_max=45.0:mismatch_min=0.0:mismatch_std=6.91388471134729:mismatch_sum=448.0:name=N594047:qcovhsp_avg=99.75089285714286:qcovhsp_max=100.0:qcovhsp_min=95.6:qcovhsp_std=0.8230897114541482:qcovhsp_sum=11172.1:qend_avg=138.63392857142858:qend_max=171.0:qend_min=93.0:qend_std=21.74504004156503:qend_sum=15527.0:qstart_avg=1.1964285714285714:qstart_max=7.0:qstart_min=1.0:qstart_std=0.8682516938428647:qstart_sum=134.0:ref_name_counter=GB_GCA_003241215.1_protein.faa_QFOL01000085.1_12@PF00015_full_PFAM.528.714--1||GB_GCA_900469625.1_protein.faa_UBXV01000007.1_422@PF00015_full_PFAM.421.606--1||GB_GCA_900472175.1_protein.faa_UCHD01000010.1_32@PF00015_full_PFAM.424.603--2||GB_GCA_900473045.1_protein.faa_UCKS01000048.1_76@PF00015_full_PFAM.423.603--5||GB_GCA_900474095.1_protein.faa_UCOA01000078.1_34@PF00015_full_PFAM.421.604--32||RS_GCF_000375585.1_protein.faa_NZ_AQWP01000001.1_329@PF00015_full_PFAM.418.606--2||RS_GCF_000583045.1_protein.faa_NZ_CP007236.1_1276@PF00015_full_PFAM.420.605--1||RS_GCF_000697965.2_protein.faa_NZ_CP015880.1_88@PF00015_full_PFAM.419.602--2||RS_GCF_000745255.1_protein.faa_NZ_JQNM01000001.1_604@PF00015_full_PFAM.424.609--4||RS_GCF_001426565.1_protein.faa_NZ_LMFA01000023.1_278@PF00015_full_PFAM.420.603--22||RS_GCF_001651875.1_protein.faa_NZ_LNQB01000055.1_23@PF00015_full_PFAM.417.602--36||RS_GCF_001695855.1_protein.faa_NZ_MBSS01000006.1_139@PF00015_full_PFAM.421.604--1||RS_GCF_014196505.1_protein.faa_NZ_JACIDW010000029.1_21@PF00015_full_PFAM.562.751--1||RS_GCF_017873135.1_protein.faa_NZ_JAGGJV010000002.1_527@PF00015_full_PFAM.422.604--1||RS_GCF_017876815.1_protein.faa_NZ_JAGIOS010000001.1_833@PF00015_full_PFAM.418.605--1:scovhsp_avg=75.40357142857144:scovhsp_max=93.0:scovhsp_min=50.8:scovhsp_std=11.926062976564317:scovhsp_sum=8445.2:send_avg=156.3125:send_max=184.0:send_min=98.0:send_std=17.648740480287554:send_sum=17507.0:sstart_avg=18.794642857142858:sstart_max=73.0:sstart_min=6.0:sstart_std=16.66205615122621:sstart_sum=2105.0])0.318:0.0169237[&&NHX:Sample_counter=rhizpot1--32||rhizpot2--8||rhizpot3--60||rhiztom1--18||rhiztom2--5||rhiztom3--30:Type_counter=GTDB--66||capture--153:besthit_avg=96.88303571428573:besthit_max=100.0:besthit_min=65.9:besthit_std=5.139984372550597:besthit_sum=10850.900000000001:bitscore_avg=237.875:bitscore_max=277.0:bitscore_min=131.0:bitscore_std=40.906204511877746:bitscore_sum=26642.0:capture_class_counter=c__Actinomycetia--2||c__Alphaproteobacteria--121||c__Bacilli--2||c__Deferribacteres--1||c__Desulfarculia--1||c__Gammaproteobacteria--20||c__Phycisphaerae--1||c__Polyangia--2||c__Syntrophia--2||c__UBA1135--1:capture_domain_counter=d__Bacteria--153:capture_family_counter=f__Acetobacteraceae--7||f__Burkholderiaceae--2||f__Caulobacteraceae--4||f__Chitinibacteraceae--1||f__Denitrovibrionaceae--1||f__Dongiaceae--1||f__Enterobacteriaceae--11||f__Ferrovibrionaceae--3||f__Hyphomicrobiaceae--1||f__JAHJTB01--1||f__Kineosporiaceae--2||f__Magnetospirillaceae--10||f__Maricaulaceae--1||f__Paenibacillaceae--2||f__Polyangiaceae--2||f__Pseudomonadaceae--1||f__Rhizobiaceae--94||f__Rhodanobacteraceae--1||f__Rhodocyclaceae--1||f__Sedimenticolaceae--1||f__UBA2386--1||f__UBA4778--1||f__UBA5619--1||f__WQYP01--1||f__Xanthomonadaceae--2:capture_genus_counter=g__AWTP1-13--1||g__Agrobacterium--1||g__Allorhizobium--16||g__Aureimonas--2||g__CAIOYC01--2||g__Caulobacter--2||g__Cohnella--2||g__Dongia--1||g__Ensifer--8||g__Enterobacter--1||g__Erwinia--10||g__Ferrovibrio--3||g__Geovibrio--1||g__JAGTRP01--1||g__JAHJTB01--1||g__Jeongeupia--1||g__LMUY01--7||g__Maricaulis--1||g__Mycoplana--5||g__Neorhizobium--3||g__Pararhizobium--25||g__Phaeospirillum--10||g__Pseudomonas_A--1||g__Pseudoxanthomonas_A--1||g__QGON01--1||g__R-H-3--2||g__Ralstonia--1||g__Rhizobium--1||g__Rhizobium_A--1||g__Rhodanobacter--1||g__Rugamonas--1||g__SYFR01--2||g__Sinorhizobium--32||g__SpSt-394--1||g__UBA2192--1||g__UBA2386--1||g__UBA5619--1||g__Xanthomonas--1:capture_order_counter=o__Acetobacterales--7||o__Actinomycetales--2||o__Adiutricales--1||o__Burkholderiales--4||o__Caulobacterales--5||o__Chromatiales--1||o__Deferribacterales--1||o__Dongiales--1||o__Enterobacterales--11||o__Ferrovibrionales--3||o__Paenibacillales--2||o__Polyangiales--2||o__Pseudomonadales--1||o__Rhizobiales--95||o__Rhodospirillales--10||o__Syntrophales--2||o__UBA2386--1||o__WQYP01--1||o__Xanthomonadales--3:capture_phylum_counter=p__Actinobacteriota--2||p__Deferribacterota--1||p__Desulfobacterota--3||p__Firmicutes--2||p__Myxococcota--2||p__Planctomycetota--2||p__Proteobacteria--141:capture_species_counter=s__AWTP1-13 sp003963125--1||s__Agrobacterium salinitolerans--1||s__Allorhizobium vitis_B--16||s__Aureimonas sp001423245--2||s__CAIOYC01 sp903837135--2||s__Caulobacter henricii_A--1||s__Caulobacter vibrioides--1||s__Cohnella laeviribosi--1||s__Cohnella sp019091135--1||s__Dongia sp000620685--1||s__Ensifer adhaerens--1||s__Ensifer adhaerens_A--6||s__Ensifer adhaerens_B--1||s__Enterobacter roggenkampii--1||s__Erwinia persicina_A--10||s__Ferrovibrio sp002482765--3||s__Geovibrio thiophilus--1||s__JAGTRP01 sp018261935--1||s__JAHJTB01 sp018830135--1||s__Jeongeupia chitinilytica--1||s__LMUY01 sp009765685--7||s__Maricaulis sp017642925--1||s__Mycoplana dimorpha--5||s__Neorhizobium sp900469445--2||s__Neorhizobium sp902167985--1||s__Pararhizobium sp900473045--1||s__Pararhizobium sp900474095--24||s__Phaeospirillum sp903853455--10||s__Pseudomonas_A chloritidismutans--1||s__Pseudoxanthomonas_A sp001427585--1||s__QGON01 sp003660235--1||s__R-H-3 sp002198675--2||s__Ralstonia sp000801955--1||s__Rhizobium metallidurans--1||s__Rhizobium_A straminoryzae--1||s__Rhodanobacter sp014205795--1||s__Rugamonas sp016461825--1||s__SYFR01 sp005800325--2||s__Sinorhizobium meliloti_A--3||s__Sinorhizobium saheli--29||s__SpSt-394 sp011370245--1||s__UBA2192 sp013177795--1||s__UBA2386 sp005776475--1||s__UBA5619 sp903928915--1||s__Xanthomonas campestris_B--1:evalue_avg=4.437500991105175e-41:evalue_max=4.97e-39:evalue_min=2.28e-96:evalue_std=4.696208567690332e-40:evalue_sum=4.970001110037796e-39:gapopen_avg=0.22321428571428573:gapopen_max=3.0:gapopen_min=0.0:gapopen_std=0.5648857243689928:gapopen_sum=25.0:gtdb_class_counter=c__Alphaproteobacteria--65||c__Desulfotomaculia--1:gtdb_domain_counter=d__Bacteria--66:gtdb_family_counter=f__Pelotomaculaceae--1||f__Rhizobiaceae--64||f__Rhizobiaceae_A--1:gtdb_genus_counter=g__Allorhizobium--1||g__Ensifer--15||g__Ochrobactrum--1||g__Pararhizobium--25||g__RU20A--1||g__Rhizobium--1||g__Sinorhizobium--21||g__UBA3103--1:gtdb_order_counter=o__Desulfotomaculales--1||o__Rhizobiales--64||o__Rhizobiales_A--1:gtdb_phylum_counter=p__Firmicutes_B--1||p__Proteobacteria--65:gtdb_species_counter=s__Allorhizobium albertimagni--1||s__Ensifer adhaerens--1||s__Ensifer adhaerens_A--1||s__Ensifer adhaerens_B--1||s__Ensifer adhaerens_D--1||s__Ensifer adhaerens_E--1||s__Ensifer adhaerens_G--1||s__Ensifer sesbaniae--1||s__Ensifer sp000799055--1||s__Ensifer sp001429285--1||s__Ensifer sp001695835--1||s__Ensifer sp001695855--1||s__Ensifer sp002002725--1||s__Ensifer sp013371465--1||s__Ensifer sp900469595--1||s__Ensifer sp900469625--1||s__Ochrobactrum tritici--1||s__Pararhizobium antarcticum--1||s__Pararhizobium arenae--1||s__Pararhizobium giardinii--1||s__Pararhizobium herbae--1||s__Pararhizobium polonicum--1||s__Pararhizobium sp000744565--1||s__Pararhizobium sp000745255--1||s__Pararhizobium sp000745575--1||s__Pararhizobium sp001424045--1||s__Pararhizobium sp001424065--1||s__Pararhizobium sp001424985--1||s__Pararhizobium sp001425605--1||s__Pararhizobium sp001426565--1||s__Pararhizobium sp001426665--1||s__Pararhizobium sp001426685--1||s__Pararhizobium sp003217095--1||s__Pararhizobium sp900067135--1||s__Pararhizobium sp900111275--1||s__Pararhizobium sp900467185--1||s__Pararhizobium sp900468065--1||s__Pararhizobium sp900472175--1||s__Pararhizobium sp900472785--1||s__Pararhizobium sp900473045--1||s__Pararhizobium sp900473795--1||s__Pararhizobium sp900474095--1||s__RU20A sp900155885--1||s__Rhizobium metallidurans--1||s__Sinorhizobium americanum--1||s__Sinorhizobium arboris--1||s__Sinorhizobium aridi--1||s__Sinorhizobium fredii--1||s__Sinorhizobium fredii_A--1||s__Sinorhizobium fredii_B--1||s__Sinorhizobium fredii_C--1||s__Sinorhizobium glycinis--1||s__Sinorhizobium kostiense--1||s__Sinorhizobium medicae--1||s__Sinorhizobium meliloti--1||s__Sinorhizobium meliloti_A--1||s__Sinorhizobium mexicanum--1||s__Sinorhizobium psoraleae--1||s__Sinorhizobium saheli--1||s__Sinorhizobium shofinae--1||s__Sinorhizobium sp000378985--1||s__Sinorhizobium sp000421085--1||s__Sinorhizobium sp000513895--1||s__Sinorhizobium sp004827385--1||s__Sinorhizobium terangae--1||s__UBA3103 sp002365855--1:heptad_counter=MCP-36H--218||MCP-52H--1:lbd_counter=:lca_tree=f__Rhizobiaceae:length_avg=138.66071428571428:length_max=172.0:length_min=93.0:length_std=21.80650104380544:length_sum=15530.0:mismatch_avg=4.0:mismatch_max=45.0:mismatch_min=0.0:mismatch_std=6.91388471134729:mismatch_sum=448.0:name=N594048:qcovhsp_avg=99.75089285714286:qcovhsp_max=100.0:qcovhsp_min=95.6:qcovhsp_std=0.8230897114541482:qcovhsp_sum=11172.1:qend_avg=138.63392857142858:qend_max=171.0:qend_min=93.0:qend_std=21.74504004156503:qend_sum=15527.0:qstart_avg=1.1964285714285714:qstart_max=7.0:qstart_min=1.0:qstart_std=0.8682516938428647:qstart_sum=134.0:ref_name_counter=GB_GCA_003241215.1_protein.faa_QFOL01000085.1_12@PF00015_full_PFAM.528.714--1||GB_GCA_900469625.1_protein.faa_UBXV01000007.1_422@PF00015_full_PFAM.421.606--1||GB_GCA_900472175.1_protein.faa_UCHD01000010.1_32@PF00015_full_PFAM.424.603--2||GB_GCA_900473045.1_protein.faa_UCKS01000048.1_76@PF00015_full_PFAM.423.603--5||GB_GCA_900474095.1_protein.faa_UCOA01000078.1_34@PF00015_full_PFAM.421.604--32||RS_GCF_000375585.1_protein.faa_NZ_AQWP01000001.1_329@PF00015_full_PFAM.418.606--2||RS_GCF_000583045.1_protein.faa_NZ_CP007236.1_1276@PF00015_full_PFAM.420.605--1||RS_GCF_000697965.2_protein.faa_NZ_CP015880.1_88@PF00015_full_PFAM.419.602--2||RS_GCF_000745255.1_protein.faa_NZ_JQNM01000001.1_604@PF00015_full_PFAM.424.609--4||RS_GCF_001426565.1_protein.faa_NZ_LMFA01000023.1_278@PF00015_full_PFAM.420.603--22||RS_GCF_001651875.1_protein.faa_NZ_LNQB01000055.1_23@PF00015_full_PFAM.417.602--36||RS_GCF_001695855.1_protein.faa_NZ_MBSS01000006.1_139@PF00015_full_PFAM.421.604--1||RS_GCF_014196505.1_protein.faa_NZ_JACIDW010000029.1_21@PF00015_full_PFAM.562.751--1||RS_GCF_017873135.1_protein.faa_NZ_JAGGJV010000002.1_527@PF00015_full_PFAM.422.604--1||RS_GCF_017876815.1_protein.faa_NZ_JAGIOS010000001.1_833@PF00015_full_PFAM.418.605--1:scovhsp_avg=75.40357142857144:scovhsp_max=93.0:scovhsp_min=50.8:scovhsp_std=11.926062976564317:scovhsp_sum=8445.2:send_avg=156.3125:send_max=184.0:send_min=98.0:send_std=17.648740480287554:send_sum=17507.0:sstart_avg=18.794642857142858:sstart_max=73.0:sstart_min=6.0:sstart_std=16.66205615122621:sstart_sum=2105.0])0.901:0.024182[&&NHX:Sample_counter=rhizpot1--35||rhizpot2--8||rhizpot3--63||rhiztom1--19||rhiztom2--7||rhiztom3--30:Type_counter=GTDB--70||capture--162:besthit_avg=96.57894736842105:besthit_max=100.0:besthit_min=65.9:besthit_std=5.787604601538885:besthit_sum=11010.0:bitscore_avg=236.19298245614036:bitscore_max=277.0:bitscore_min=131.0:bitscore_std=42.48141232110992:bitscore_sum=26926.0:capture_class_counter=c__Actinomycetia--2||c__Alphaproteobacteria--125||c__Bacilli--2||c__Deferribacteres--1||c__Desulfarculia--1||c__Gammaproteobacteria--21||c__Negativicutes--2||c__Phycisphaerae--1||c__Planctomycetia--1||c__Polyangia--3||c__Syntrophia--2||c__UBA1135--1:capture_domain_counter=d__Bacteria--162:capture_family_counter=f__Acetobacteraceae--7||f__Burkholderiaceae--2||f__Caulobacteraceae--4||f__Chitinibacteraceae--1||f__Denitrovibrionaceae--1||f__Dongiaceae--1||f__Enterobacteriaceae--11||f__Ferrovibrionaceae--3||f__Hyphomicrobiaceae--1||f__JAHJTB01--1||f__Kineosporiaceae--2||f__Magnetospirillaceae--10||f__Maricaulaceae--1||f__Paenibacillaceae--2||f__Polyangiaceae--3||f__Pseudomonadaceae--2||f__Rhizobiaceae--97||f__Rhodanobacteraceae--1||f__Rhodocyclaceae--1||f__Sedimenticolaceae--1||f__Selenomonadaceae--2||f__Sphingomonadaceae--1||f__UBA1268--1||f__UBA2386--1||f__UBA4778--1||f__UBA5619--1||f__WQYP01--1||f__Xanthomonadaceae--2:capture_genus_counter=g__AWTP1-13--1||g__Agrobacterium--1||g__Allorhizobium--16||g__Aureimonas--3||g__CAIOYC01--2||g__Caulobacter--2||g__Cohnella--2||g__Dongia--1||g__Ensifer--8||g__Enterobacter--1||g__Erwinia--10||g__Ferrovibrio--3||g__Geovibrio--1||g__JAGTRP01--1||g__JAHJTB01--1||g__Jeongeupia--1||g__LMUY01--7||g__Maricaulis--1||g__Mycoplana--5||g__Neorhizobium--4||g__Pararhizobium--25||g__Phaeospirillum--10||g__Pseudomonas_A--2||g__Pseudoxanthomonas_A--1||g__QGON01--1||g__QWPN01--1||g__R-H-3--2||g__Ralstonia--1||g__Rhizobium--1||g__Rhizobium_A--1||g__Rhodanobacter--1||g__Rugamonas--1||g__SYFR01--3||g__Selenomonas_A--2||g__Sinorhizobium--33||g__SpSt-394--1||g__Sphingomonas--1||g__UBA2192--1||g__UBA2386--1||g__UBA5619--1||g__Xanthomonas--1:capture_order_counter=o__Acetobacterales--7||o__Actinomycetales--2||o__Adiutricales--1||o__Burkholderiales--4||o__Caulobacterales--5||o__Chromatiales--1||o__Deferribacterales--1||o__Dongiales--1||o__Enterobacterales--11||o__Ferrovibrionales--3||o__Paenibacillales--2||o__Pirellulales--1||o__Polyangiales--3||o__Pseudomonadales--2||o__Rhizobiales--98||o__Rhodospirillales--10||o__Selenomonadales--2||o__Sphingomonadales--1||o__Syntrophales--2||o__UBA2386--1||o__WQYP01--1||o__Xanthomonadales--3:capture_phylum_counter=p__Actinobacteriota--2||p__Deferribacterota--1||p__Desulfobacterota--3||p__Firmicutes--2||p__Firmicutes_C--2||p__Myxococcota--3||p__Planctomycetota--3||p__Proteobacteria--146:capture_species_counter=s__AWTP1-13 sp003963125--1||s__Agrobacterium salinitolerans--1||s__Allorhizobium vitis_B--16||s__Aureimonas sp001423245--2||s__Aureimonas sp001442755--1||s__CAIOYC01 sp903837135--2||s__Caulobacter henricii_A--1||s__Caulobacter vibrioides--1||s__Cohnella laeviribosi--1||s__Cohnella sp019091135--1||s__Dongia sp000620685--1||s__Ensifer adhaerens--1||s__Ensifer adhaerens_A--6||s__Ensifer adhaerens_B--1||s__Enterobacter roggenkampii--1||s__Erwinia persicina_A--10||s__Ferrovibrio sp002482765--3||s__Geovibrio thiophilus--1||s__JAGTRP01 sp018261935--1||s__JAHJTB01 sp018830135--1||s__Jeongeupia chitinilytica--1||s__LMUY01 sp009765685--7||s__Maricaulis sp017642925--1||s__Mycoplana dimorpha--5||s__Neorhizobium soli--1||s__Neorhizobium sp900469445--2||s__Neorhizobium sp902167985--1||s__Pararhizobium sp900473045--1||s__Pararhizobium sp900474095--24||s__Phaeospirillum sp903853455--10||s__Pseudomonas_A chloritidismutans--1||s__Pseudomonas_A stutzeri_AK--1||s__Pseudoxanthomonas_A sp001427585--1||s__QGON01 sp003660235--1||s__QWPN01 sp005789975--1||s__R-H-3 sp002198675--2||s__Ralstonia sp000801955--1||s__Rhizobium metallidurans--1||s__Rhizobium_A straminoryzae--1||s__Rhodanobacter sp014205795--1||s__Rugamonas sp016461825--1||s__SYFR01 sp005800325--3||s__Selenomonas_A ruminantium_M--2||s__Sinorhizobium meliloti_A--3||s__Sinorhizobium saheli--30||s__SpSt-394 sp011370245--1||s__Sphingomonas parapaucimobilis--1||s__UBA2192 sp013177795--1||s__UBA2386 sp005776475--1||s__UBA5619 sp903928915--1||s__Xanthomonas campestris_B--1:evalue_avg=4.641229060208594e-41:evalue_max=4.97e-39:evalue_min=2.28e-96:evalue_std=4.661874506008557e-40:evalue_sum=5.291001128637797e-39:gapopen_avg=0.22807017543859648:gapopen_max=3.0:gapopen_min=0.0:gapopen_std=0.5649823823598042:gapopen_sum=26.0:gtdb_class_counter=c__Alphaproteobacteria--69||c__Desulfotomaculia--1:gtdb_domain_counter=d__Bacteria--70:gtdb_family_counter=f__Pelotomaculaceae--1||f__Rhizobiaceae--68||f__Rhizobiaceae_A--1:gtdb_genus_counter=g__Allorhizobium--1||g__Aureimonas_A--1||g__Ensifer--15||g__Jiella--1||g__Ochrobactrum--1||g__Pararhizobium--27||g__RU20A--1||g__Rhizobium--1||g__Sinorhizobium--21||g__UBA3103--1:gtdb_order_counter=o__Desulfotomaculales--1||o__Rhizobiales--68||o__Rhizobiales_A--1:gtdb_phylum_counter=p__Firmicutes_B--1||p__Proteobacteria--69:gtdb_species_counter=s__Allorhizobium albertimagni--1||s__Aureimonas_A sp014380965--1||s__Ensifer adhaerens--1||s__Ensifer adhaerens_A--1||s__Ensifer adhaerens_B--1||s__Ensifer adhaerens_D--1||s__Ensifer adhaerens_E--1||s__Ensifer adhaerens_G--1||s__Ensifer sesbaniae--1||s__Ensifer sp000799055--1||s__Ensifer sp001429285--1||s__Ensifer sp001695835--1||s__Ensifer sp001695855--1||s__Ensifer sp002002725--1||s__Ensifer sp013371465--1||s__Ensifer sp900469595--1||s__Ensifer sp900469625--1||s__Jiella sp017353515--1||s__Ochrobactrum tritici--1||s__Pararhizobium antarcticum--1||s__Pararhizobium arenae--1||s__Pararhizobium giardinii--1||s__Pararhizobium herbae--1||s__Pararhizobium oryzae--1||s__Pararhizobium polonicum--1||s__Pararhizobium rhizosphaerae--1||s__Pararhizobium sp000744565--1||s__Pararhizobium sp000745255--1||s__Pararhizobium sp000745575--1||s__Pararhizobium sp001424045--1||s__Pararhizobium sp001424065--1||s__Pararhizobium sp001424985--1||s__Pararhizobium sp001425605--1||s__Pararhizobium sp001426565--1||s__Pararhizobium sp001426665--1||s__Pararhizobium sp001426685--1||s__Pararhizobium sp003217095--1||s__Pararhizobium sp900067135--1||s__Pararhizobium sp900111275--1||s__Pararhizobium sp900467185--1||s__Pararhizobium sp900468065--1||s__Pararhizobium sp900472175--1||s__Pararhizobium sp900472785--1||s__Pararhizobium sp900473045--1||s__Pararhizobium sp900473795--1||s__Pararhizobium sp900474095--1||s__RU20A sp900155885--1||s__Rhizobium metallidurans--1||s__Sinorhizobium americanum--1||s__Sinorhizobium arboris--1||s__Sinorhizobium aridi--1||s__Sinorhizobium fredii--1||s__Sinorhizobium fredii_A--1||s__Sinorhizobium fredii_B--1||s__Sinorhizobium fredii_C--1||s__Sinorhizobium glycinis--1||s__Sinorhizobium kostiense--1||s__Sinorhizobium medicae--1||s__Sinorhizobium meliloti--1||s__Sinorhizobium meliloti_A--1||s__Sinorhizobium mexicanum--1||s__Sinorhizobium psoraleae--1||s__Sinorhizobium saheli--1||s__Sinorhizobium shofinae--1||s__Sinorhizobium sp000378985--1||s__Sinorhizobium sp000421085--1||s__Sinorhizobium sp000513895--1||s__Sinorhizobium sp004827385--1||s__Sinorhizobium terangae--1||s__UBA3103 sp002365855--1:heptad_counter=MCP-36H--231||MCP-52H--1:lbd_counter=:lca_tree=f__Rhizobiaceae:length_avg=138.12280701754386:length_max=172.0:length_min=93.0:length_std=22.013326756371516:length_sum=15746.0:mismatch_avg=4.315789473684211:mismatch_max=45.0:mismatch_min=0.0:mismatch_std=7.521433432241518:mismatch_sum=492.0:name=N594049:qcovhsp_avg=99.75526315789472:qcovhsp_max=100.0:qcovhsp_min=95.6:qcovhsp_std=0.8164343050012413:qcovhsp_sum=11372.099999999999:qend_avg=138.07894736842104:qend_max=171.0:qend_min=93.0:qend_std=21.98436481291406:qend_sum=15741.0:qstart_avg=1.1929824561403508:qstart_max=7.0:qstart_min=1.0:qstart_std=0.8609234904024036:qstart_sum=136.0:ref_name_counter=GB_GCA_002398405.1_protein.faa_DGYN01000134.1_12@PF00015_full_PFAM.268.436--1||GB_GCA_003241215.1_protein.faa_QFOL01000085.1_12@PF00015_full_PFAM.528.714--1||GB_GCA_900469625.1_protein.faa_UBXV01000007.1_422@PF00015_full_PFAM.421.606--1||GB_GCA_900472175.1_protein.faa_UCHD01000010.1_32@PF00015_full_PFAM.424.603--2||GB_GCA_900473045.1_protein.faa_UCKS01000048.1_76@PF00015_full_PFAM.423.603--5||GB_GCA_900474095.1_protein.faa_UCOA01000078.1_34@PF00015_full_PFAM.421.604--32||GB_GCA_903851305.1_protein.faa_CAINNX010000130.1_8@PF00015_full_PFAM.293.493--1||RS_GCF_000375585.1_protein.faa_NZ_AQWP01000001.1_329@PF00015_full_PFAM.418.606--2||RS_GCF_000583045.1_protein.faa_NZ_CP007236.1_1276@PF00015_full_PFAM.420.605--1||RS_GCF_000697965.2_protein.faa_NZ_CP015880.1_88@PF00015_full_PFAM.419.602--2||RS_GCF_000745255.1_protein.faa_NZ_JQNM01000001.1_604@PF00015_full_PFAM.424.609--4||RS_GCF_001426565.1_protein.faa_NZ_LMFA01000023.1_278@PF00015_full_PFAM.420.603--22||RS_GCF_001651875.1_protein.faa_NZ_LNQB01000055.1_23@PF00015_full_PFAM.417.602--36||RS_GCF_001695855.1_protein.faa_NZ_MBSS01000006.1_139@PF00015_full_PFAM.421.604--1||RS_GCF_014196505.1_protein.faa_NZ_JACIDW010000029.1_21@PF00015_full_PFAM.562.751--1||RS_GCF_017873135.1_protein.faa_NZ_JAGGJV010000002.1_527@PF00015_full_PFAM.422.604--1||RS_GCF_017876815.1_protein.faa_NZ_JAGIOS010000001.1_833@PF00015_full_PFAM.418.605--1:scovhsp_avg=75.11140350877194:scovhsp_max=93.0:scovhsp_min=50.8:scovhsp_std=12.022734796835195:scovhsp_sum=8562.7:send_avg=156.32456140350877:send_max=184.0:send_min=98.0:send_std=17.492600516069082:send_sum=17821.0:sstart_avg=19.342105263157894:sstart_max=73.0:sstart_min=6.0:sstart_std=17.060967690535442:sstart_sum=2205.0])0.884:0.0214154[&&NHX:Sample_counter=rhizpot1--35||rhizpot2--8||rhizpot3--63||rhiztom1--21||rhiztom2--8||rhiztom3--32:Type_counter=GTDB--70||capture--167:besthit_avg=96.28389830508476:besthit_max=100.0:besthit_min=65.9:besthit_std=5.99636599834858:besthit_sum=11361.500000000002:bitscore_avg=233.6864406779661:bitscore_max=277.0:bitscore_min=131.0:bitscore_std=43.90134611423378:bitscore_sum=27575.0:capture_class_counter=c__Actinomycetia--2||c__Alphaproteobacteria--130||c__Bacilli--2||c__Deferribacteres--1||c__Desulfarculia--1||c__Gammaproteobacteria--21||c__Negativicutes--2||c__Phycisphaerae--1||c__Planctomycetia--1||c__Polyangia--3||c__Syntrophia--2||c__UBA1135--1:capture_domain_counter=d__Bacteria--167:capture_family_counter=f__Acetobacteraceae--7||f__Burkholderiaceae--2||f__Caulobacteraceae--8||f__Chitinibacteraceae--1||f__Denitrovibrionaceae--1||f__Dongiaceae--1||f__Enterobacteriaceae--11||f__Ferrovibrionaceae--3||f__Hyphomicrobiaceae--1||f__JAFLCR01--1||f__JAHJTB01--1||f__Kineosporiaceae--2||f__Magnetospirillaceae--10||f__Maricaulaceae--1||f__Paenibacillaceae--2||f__Polyangiaceae--3||f__Pseudomonadaceae--2||f__Rhizobiaceae--97||f__Rhodanobacteraceae--1||f__Rhodocyclaceae--1||f__Sedimenticolaceae--1||f__Selenomonadaceae--2||f__Sphingomonadaceae--1||f__UBA1268--1||f__UBA2386--1||f__UBA4778--1||f__UBA5619--1||f__WQYP01--1||f__Xanthomonadaceae--2:capture_genus_counter=g__AWTP1-13--1||g__Agrobacterium--1||g__Allorhizobium--16||g__Asticcacaulis--1||g__Aureimonas--3||g__CAIOYC01--2||g__Caulobacter--2||g__Cohnella--2||g__Dongia--1||g__Ensifer--8||g__Enterobacter--1||g__Erwinia--10||g__Ferrovibrio--3||g__Geovibrio--1||g__JAFLCR01--1||g__JAGTRP01--1||g__JAHJTB01--1||g__Jeongeupia--1||g__LMUY01--7||g__Maricaulis--1||g__Mycoplana--5||g__Neorhizobium--4||g__Pararhizobium--25||g__Phaeospirillum--10||g__Phenylobacterium--3||g__Pseudomonas_A--2||g__Pseudoxanthomonas_A--1||g__QGON01--1||g__QWPN01--1||g__R-H-3--2||g__Ralstonia--1||g__Rhizobium--1||g__Rhizobium_A--1||g__Rhodanobacter--1||g__Rugamonas--1||g__SYFR01--3||g__Selenomonas_A--2||g__Sinorhizobium--33||g__SpSt-394--1||g__Sphingomonas--1||g__UBA2192--1||g__UBA2386--1||g__UBA5619--1||g__Xanthomonas--1:capture_order_counter=o__Acetobacterales--7||o__Actinomycetales--2||o__Adiutricales--1||o__Burkholderiales--4||o__Caulobacterales--9||o__Chromatiales--1||o__Deferribacterales--1||o__Dongiales--1||o__Enterobacterales--11||o__Ferrovibrionales--3||o__Paenibacillales--2||o__Pirellulales--1||o__Polyangiales--3||o__Pseudomonadales--2||o__Rhizobiales--98||o__Rhodospirillales--10||o__Rickettsiales--1||o__Selenomonadales--2||o__Sphingomonadales--1||o__Syntrophales--2||o__UBA2386--1||o__WQYP01--1||o__Xanthomonadales--3:capture_phylum_counter=p__Actinobacteriota--2||p__Deferribacterota--1||p__Desulfobacterota--3||p__Firmicutes--2||p__Firmicutes_C--2||p__Myxococcota--3||p__Planctomycetota--3||p__Proteobacteria--151:capture_species_counter=s__AWTP1-13 sp003963125--1||s__Agrobacterium salinitolerans--1||s__Allorhizobium vitis_B--16||s__Asticcacaulis sp000495835--1||s__Aureimonas sp001423245--2||s__Aureimonas sp001442755--1||s__CAIOYC01 sp903837135--2||s__Caulobacter henricii_A--1||s__Caulobacter vibrioides--1||s__Cohnella laeviribosi--1||s__Cohnella sp019091135--1||s__Dongia sp000620685--1||s__Ensifer adhaerens--1||s__Ensifer adhaerens_A--6||s__Ensifer adhaerens_B--1||s__Enterobacter roggenkampii--1||s__Erwinia persicina_A--10||s__Ferrovibrio sp002482765--3||s__Geovibrio thiophilus--1||s__JAFLCR01 sp017302755--1||s__JAGTRP01 sp018261935--1||s__JAHJTB01 sp018830135--1||s__Jeongeupia chitinilytica--1||s__LMUY01 sp009765685--7||s__Maricaulis sp017642925--1||s__Mycoplana dimorpha--5||s__Neorhizobium soli--1||s__Neorhizobium sp900469445--2||s__Neorhizobium sp902167985--1||s__Pararhizobium sp900473045--1||s__Pararhizobium sp900474095--24||s__Phaeospirillum sp903853455--10||s__Phenylobacterium sp001557235--3||s__Pseudomonas_A chloritidismutans--1||s__Pseudomonas_A stutzeri_AK--1||s__Pseudoxanthomonas_A sp001427585--1||s__QGON01 sp003660235--1||s__QWPN01 sp005789975--1||s__R-H-3 sp002198675--2||s__Ralstonia sp000801955--1||s__Rhizobium metallidurans--1||s__Rhizobium_A straminoryzae--1||s__Rhodanobacter sp014205795--1||s__Rugamonas sp016461825--1||s__SYFR01 sp005800325--3||s__Selenomonas_A ruminantium_M--2||s__Sinorhizobium meliloti_A--3||s__Sinorhizobium saheli--30||s__SpSt-394 sp011370245--1||s__Sphingomonas parapaucimobilis--1||s__UBA2192 sp013177795--1||s__UBA2386 sp005776475--1||s__UBA5619 sp903928915--1||s__Xanthomonas campestris_B--1:evalue_avg=4.483899284085421e-41:evalue_max=4.97e-39:evalue_min=2.28e-96:evalue_std=4.58226773972572e-40:evalue_sum=5.291001155220797e-39:gapopen_avg=0.2288135593220339:gapopen_max=3.0:gapopen_min=0.0:gapopen_std=0.5609975387174636:gapopen_sum=27.0:gtdb_class_counter=c__Alphaproteobacteria--69||c__Desulfotomaculia--1:gtdb_domain_counter=d__Bacteria--70:gtdb_family_counter=f__Pelotomaculaceae--1||f__Rhizobiaceae--68||f__Rhizobiaceae_A--1:gtdb_genus_counter=g__Allorhizobium--1||g__Aureimonas_A--1||g__Ensifer--15||g__Jiella--1||g__Ochrobactrum--1||g__Pararhizobium--27||g__RU20A--1||g__Rhizobium--1||g__Sinorhizobium--21||g__UBA3103--1:gtdb_order_counter=o__Desulfotomaculales--1||o__Rhizobiales--68||o__Rhizobiales_A--1:gtdb_phylum_counter=p__Firmicutes_B--1||p__Proteobacteria--69:gtdb_species_counter=s__Allorhizobium albertimagni--1||s__Aureimonas_A sp014380965--1||s__Ensifer adhaerens--1||s__Ensifer adhaerens_A--1||s__Ensifer adhaerens_B--1||s__Ensifer adhaerens_D--1||s__Ensifer adhaerens_E--1||s__Ensifer adhaerens_G--1||s__Ensifer sesbaniae--1||s__Ensifer sp000799055--1||s__Ensifer sp001429285--1||s__Ensifer sp001695835--1||s__Ensifer sp001695855--1||s__Ensifer sp002002725--1||s__Ensifer sp013371465--1||s__Ensifer sp900469595--1||s__Ensifer sp900469625--1||s__Jiella sp017353515--1||s__Ochrobactrum tritici--1||s__Pararhizobium antarcticum--1||s__Pararhizobium arenae--1||s__Pararhizobium giardinii--1||s__Pararhizobium herbae--1||s__Pararhizobium oryzae--1||s__Pararhizobium polonicum--1||s__Pararhizobium rhizosphaerae--1||s__Pararhizobium sp000744565--1||s__Pararhizobium sp000745255--1||s__Pararhizobium sp000745575--1||s__Pararhizobium sp001424045--1||s__Pararhizobium sp001424065--1||s__Pararhizobium sp001424985--1||s__Pararhizobium sp001425605--1||s__Pararhizobium sp001426565--1||s__Pararhizobium sp001426665--1||s__Pararhizobium sp001426685--1||s__Pararhizobium sp003217095--1||s__Pararhizobium sp900067135--1||s__Pararhizobium sp900111275--1||s__Pararhizobium sp900467185--1||s__Pararhizobium sp900468065--1||s__Pararhizobium sp900472175--1||s__Pararhizobium sp900472785--1||s__Pararhizobium sp900473045--1||s__Pararhizobium sp900473795--1||s__Pararhizobium sp900474095--1||s__RU20A sp900155885--1||s__Rhizobium metallidurans--1||s__Sinorhizobium americanum--1||s__Sinorhizobium arboris--1||s__Sinorhizobium aridi--1||s__Sinorhizobium fredii--1||s__Sinorhizobium fredii_A--1||s__Sinorhizobium fredii_B--1||s__Sinorhizobium fredii_C--1||s__Sinorhizobium glycinis--1||s__Sinorhizobium kostiense--1||s__Sinorhizobium medicae--1||s__Sinorhizobium meliloti--1||s__Sinorhizobium meliloti_A--1||s__Sinorhizobium mexicanum--1||s__Sinorhizobium psoraleae--1||s__Sinorhizobium saheli--1||s__Sinorhizobium shofinae--1||s__Sinorhizobium sp000378985--1||s__Sinorhizobium sp000421085--1||s__Sinorhizobium sp000513895--1||s__Sinorhizobium sp004827385--1||s__Sinorhizobium terangae--1||s__UBA3103 sp002365855--1:heptad_counter=MCP-36H--236||MCP-52H--1:lbd_counter=:lca_tree=f__Rhizobiaceae:length_avg=137.02542372881356:length_max=172.0:length_min=93.0:length_std=22.528789507129005:length_sum=16169.0:mismatch_avg=4.610169491525424:mismatch_max=45.0:mismatch_min=0.0:mismatch_std=7.668376507555258:mismatch_sum=544.0:name=N594050:qcovhsp_avg=99.72711864406779:qcovhsp_max=100.0:qcovhsp_min=95.6:qcovhsp_std=0.8586076003881512:qcovhsp_sum=11767.8:qend_avg=136.9915254237288:qend_max=171.0:qend_min=93.0:qend_std=22.488932040447388:qend_sum=16165.0:qstart_avg=1.2033898305084745:qstart_max=7.0:qstart_min=1.0:qstart_std=0.8529418376168657:qstart_sum=142.0:ref_name_counter=GB_GCA_002398405.1_protein.faa_DGYN01000134.1_12@PF00015_full_PFAM.268.436--1||GB_GCA_003241215.1_protein.faa_QFOL01000085.1_12@PF00015_full_PFAM.528.714--1||GB_GCA_900469625.1_protein.faa_UBXV01000007.1_422@PF00015_full_PFAM.421.606--1||GB_GCA_900472175.1_protein.faa_UCHD01000010.1_32@PF00015_full_PFAM.424.603--2||GB_GCA_900473045.1_protein.faa_UCKS01000048.1_76@PF00015_full_PFAM.423.603--5||GB_GCA_900474095.1_protein.faa_UCOA01000078.1_34@PF00015_full_PFAM.421.604--32||GB_GCA_903851305.1_protein.faa_CAINNX010000130.1_8@PF00015_full_PFAM.293.493--1||RS_GCF_000375585.1_protein.faa_NZ_AQWP01000001.1_329@PF00015_full_PFAM.418.606--2||RS_GCF_000583045.1_protein.faa_NZ_CP007236.1_1276@PF00015_full_PFAM.420.605--1||RS_GCF_000697965.2_protein.faa_NZ_CP015880.1_88@PF00015_full_PFAM.419.602--3||RS_GCF_000745255.1_protein.faa_NZ_JQNM01000001.1_604@PF00015_full_PFAM.424.609--4||RS_GCF_001425605.1_protein.faa_NZ_LMRG01000001.1_807@PF00015_full_PFAM.420.603--3||RS_GCF_001426565.1_protein.faa_NZ_LMFA01000023.1_278@PF00015_full_PFAM.420.603--22||RS_GCF_001651875.1_protein.faa_NZ_LNQB01000055.1_23@PF00015_full_PFAM.417.602--36||RS_GCF_001695855.1_protein.faa_NZ_MBSS01000006.1_139@PF00015_full_PFAM.421.604--1||RS_GCF_014196505.1_protein.faa_NZ_JACIDW010000029.1_21@PF00015_full_PFAM.562.751--1||RS_GCF_017873135.1_protein.faa_NZ_JAGGJV010000002.1_527@PF00015_full_PFAM.422.604--1||RS_GCF_017876815.1_protein.faa_NZ_JAGIOS010000001.1_833@PF00015_full_PFAM.418.605--1:scovhsp_avg=74.52457627118643:scovhsp_max=93.0:scovhsp_min=50.8:scovhsp_std=12.287398425839767:scovhsp_sum=8793.9:send_avg=155.40677966101694:send_max=184.0:send_min=98.0:send_std=18.382097054060015:send_sum=18338.0:sstart_avg=19.516949152542374:sstart_max=73.0:sstart_min=6.0:sstart_std=17.511282346424426:sstart_sum=2303.0],((((((((c125cfcb-ca44-4575-9e98-c2036174d565_1@MCPsignal.70.154:0.0117761[&&NHX:Sample=rhiztom2:Type=capture:capture_class=c__Alphaproteobacteria:capture_domain=d__Bacteria:capture_family=f__Rhizobiaceae:capture_genus=g__Neorhizobium:capture_order=o__Rhizobiales:capture_phylum=p__Proteobacteria:capture_species=s__Neorhizobium cellulosilyticum:heptad=MCP-36H],0438ffac-775f-499f-bb5c-4ba303ece4b8_5@MCPsignal.58.212:0.184536[&&NHX:Sample=rhiztom1:Type=capture:besthit=78.1:bitscore=188.0:capture_class=c__Alphaproteobacteria:capture_domain=d__Bacteria:capture_family=f__TH1-2:capture_genus=g__Terricaulis:capture_order=o__Caulobacterales:capture_phylum=p__Proteobacteria:capture_species=s__Terricaulis sp016791385:evalue=4.36e-61:gapopen=1.0:heptad=MCP-36H:length=155.0:mismatch=33.0:qcovhsp=100.0:qend=154.0:qstart=1.0:ref_name=RS_GCF_001262505.1_protein.faa_NZ_KQ410723.1_159@PF00015_full_PFAM.418.608:scovhsp=81.6:send=166.0:sstart=12.0])0:5e-09[&&NHX:Sample_counter=rhiztom1--1||rhiztom2--1:Type_counter=capture--2:besthit_avg=78.1:besthit_max=78.1:besthit_min=78.1:besthit_std=0:besthit_sum=78.1:bitscore_avg=188.0:bitscore_max=188.0:bitscore_min=188.0:bitscore_std=0:bitscore_sum=188.0:capture_class_counter=c__Alphaproteobacteria--2:capture_domain_counter=d__Bacteria--2:capture_family_counter=f__Rhizobiaceae--1||f__TH1-2--1:capture_genus_counter=g__Neorhizobium--1||g__Terricaulis--1:capture_order_counter=o__Caulobacterales--1||o__Rhizobiales--1:capture_phylum_counter=p__Proteobacteria--2:capture_species_counter=s__Neorhizobium cellulosilyticum--1||s__Terricaulis sp016791385--1:evalue_avg=4.36e-61:evalue_max=4.36e-61:evalue_min=4.36e-61:evalue_std=0:evalue_sum=4.36e-61:gapopen_avg=1.0:gapopen_max=1.0:gapopen_min=1.0:gapopen_std=0:gapopen_sum=1.0:gtdb_class_counter=:gtdb_domain_counter=:gtdb_family_counter=:gtdb_genus_counter=:gtdb_order_counter=:gtdb_phylum_counter=:gtdb_species_counter=:heptad_counter=MCP-36H--2:lbd_counter=:length_avg=155.0:length_max=155.0:length_min=155.0:length_std=0:length_sum=155.0:mismatch_avg=33.0:mismatch_max=33.0:mismatch_min=33.0:mismatch_std=0:mismatch_sum=33.0:name=N594053:qcovhsp_avg=100.0:qcovhsp_max=100.0:qcovhsp_min=100.0:qcovhsp_std=0:qcovhsp_sum=100.0:qend_avg=154.0:qend_max=154.0:qend_min=154.0:qend_std=0:qend_sum=154.0:qstart_avg=1.0:qstart_max=1.0:qstart_min=1.0:qstart_std=0:qstart_sum=1.0:ref_name_counter=RS_GCF_001262505.1_protein.faa_NZ_KQ410723.1_159@PF00015_full_PFAM.418.608--1:scovhsp_avg=81.6:scovhsp_max=81.6:scovhsp_min=81.6:scovhsp_std=0:scovhsp_sum=81.6:send_avg=166.0:send_max=166.0:send_min=166.0:send_std=0:send_sum=166.0:sstart_avg=12.0:sstart_max=12.0:sstart_min=12.0:sstart_std=0:sstart_sum=12.0],d9a5149b-2050-5617-a32d-29d848a3a8be_4@MCPsignal.302.381:0.0128247[&&NHX:Sample=rhiztom1:Type=capture:capture_class=c__Desulfobulbia:capture_domain=d__Bacteria:capture_family=f__Desulfobulbaceae:capture_genus=g__DRKI01:capture_order=o__Desulfobulbales:capture_phylum=p__Desulfobacterota:capture_species=s__DRKI01 sp015484845:heptad=MCP-36H])0:5e-09[&&NHX:Sample_counter=rhiztom1--2||rhiztom2--1:Type_counter=capture--3:besthit_avg=78.1:besthit_max=78.1:besthit_min=78.1:besthit_std=0:besthit_sum=78.1:bitscore_avg=188.0:bitscore_max=188.0:bitscore_min=188.0:bitscore_std=0:bitscore_sum=188.0:capture_class_counter=c__Alphaproteobacteria--2||c__Desulfobulbia--1:capture_domain_counter=d__Bacteria--3:capture_family_counter=f__Desulfobulbaceae--1||f__Rhizobiaceae--1||f__TH1-2--1:capture_genus_counter=g__DRKI01--1||g__Neorhizobium--1||g__Terricaulis--1:capture_order_counter=o__Caulobacterales--1||o__Desulfobulbales--1||o__Rhizobiales--1:capture_phylum_counter=p__Desulfobacterota--1||p__Proteobacteria--2:capture_species_counter=s__DRKI01 sp015484845--1||s__Neorhizobium cellulosilyticum--1||s__Terricaulis sp016791385--1:evalue_avg=4.36e-61:evalue_max=4.36e-61:evalue_min=4.36e-61:evalue_std=0:evalue_sum=4.36e-61:gapopen_avg=1.0:gapopen_max=1.0:gapopen_min=1.0:gapopen_std=0:gapopen_sum=1.0:gtdb_class_counter=:gtdb_domain_counter=:gtdb_family_counter=:gtdb_genus_counter=:gtdb_order_counter=:gtdb_phylum_counter=:gtdb_species_counter=:heptad_counter=MCP-36H--3:lbd_counter=:length_avg=155.0:length_max=155.0:length_min=155.0:length_std=0:length_sum=155.0:mismatch_avg=33.0:mismatch_max=33.0:mismatch_min=33.0:mismatch_std=0:mismatch_sum=33.0:name=N594055:qcovhsp_avg=100.0:qcovhsp_max=100.0:qcovhsp_min=100.0:qcovhsp_std=0:qcovhsp_sum=100.0:qend_avg=154.0:qend_max=154.0:qend_min=154.0:qend_std=0:qend_sum=154.0:qstart_avg=1.0:qstart_max=1.0:qstart_min=1.0:qstart_std=0:qstart_sum=1.0:ref_name_counter=RS_GCF_001262505.1_protein.faa_NZ_KQ410723.1_159@PF00015_full_PFAM.418.608--1:scovhsp_avg=81.6:scovhsp_max=81.6:scovhsp_min=81.6:scovhsp_std=0:scovhsp_sum=81.6:send_avg=166.0:send_max=166.0:send_min=166.0:send_std=0:send_sum=166.0:sstart_avg=12.0:sstart_max=12.0:sstart_min=12.0:sstart_std=0:sstart_sum=12.0],fe459007-8b00-5e9e-aaf0-777dfc2311a5_5@MCPsignal.299.413:5e-09[&&NHX:Sample=rhiztom3:Type=capture:besthit=100.0:bitscore=199.0:capture_class=c__Alphaproteobacteria:capture_domain=d__Bacteria:capture_family=f__Rhizobiaceae:capture_genus=g__Shinella:capture_order=o__Rhizobiales:capture_phylum=p__Proteobacteria:capture_species=s__Shinella sp001262505:evalue=2.44e-66:gapopen=0.0:heptad=MCP-36H:length=111.0:mismatch=0.0:qcovhsp=97.4:qend=111.0:qstart=1.0:ref_name=RS_GCF_001262505.1_protein.faa_NZ_KQ410723.1_159@PF00015_full_PFAM.418.608:scovhsp=58.4:send=122.0:sstart=12.0])0.806:0.026467[&&NHX:Sample_counter=rhiztom1--2||rhiztom2--1||rhiztom3--1:Type_counter=capture--4:besthit_avg=89.05:besthit_max=100.0:besthit_min=78.1:besthit_std=15.485638507985394:besthit_sum=178.1:bitscore_avg=193.5:bitscore_max=199.0:bitscore_min=188.0:bitscore_std=7.7781745930520225:bitscore_sum=387.0:capture_class_counter=c__Alphaproteobacteria--3||c__Desulfobulbia--1:capture_domain_counter=d__Bacteria--4:capture_family_counter=f__Desulfobulbaceae--1||f__Rhizobiaceae--2||f__TH1-2--1:capture_genus_counter=g__DRKI01--1||g__Neorhizobium--1||g__Shinella--1||g__Terricaulis--1:capture_order_counter=o__Caulobacterales--1||o__Desulfobulbales--1||o__Rhizobiales--2:capture_phylum_counter=p__Desulfobacterota--1||p__Proteobacteria--3:capture_species_counter=s__DRKI01 sp015484845--1||s__Neorhizobium cellulosilyticum--1||s__Shinella sp001262505--1||s__Terricaulis sp016791385--1:evalue_avg=2.1800122e-61:evalue_max=4.36e-61:evalue_min=2.44e-66:evalue_std=3.0829683125678865e-61:evalue_sum=4.3600244e-61:gapopen_avg=0.5:gapopen_max=1.0:gapopen_min=0.0:gapopen_std=0.7071067811865476:gapopen_sum=1.0:gtdb_class_counter=:gtdb_domain_counter=:gtdb_family_counter=:gtdb_genus_counter=:gtdb_order_counter=:gtdb_phylum_counter=:gtdb_species_counter=:heptad_counter=MCP-36H--4:lbd_counter=:length_avg=133.0:length_max=155.0:length_min=111.0:length_std=31.11269837220809:length_sum=266.0:mismatch_avg=16.5:mismatch_max=33.0:mismatch_min=0.0:mismatch_std=23.33452377915607:mismatch_sum=33.0:name=N594057:qcovhsp_avg=98.7:qcovhsp_max=100.0:qcovhsp_min=97.4:qcovhsp_std=1.8384776310850195:qcovhsp_sum=197.4:qend_avg=132.5:qend_max=154.0:qend_min=111.0:qend_std=30.405591591021544:qend_sum=265.0:qstart_avg=1.0:qstart_max=1.0:qstart_min=1.0:qstart_std=0.0:qstart_sum=2.0:ref_name_counter=RS_GCF_001262505.1_protein.faa_NZ_KQ410723.1_159@PF00015_full_PFAM.418.608--2:scovhsp_avg=70.0:scovhsp_max=81.6:scovhsp_min=58.4:scovhsp_std=16.4048773235279:scovhsp_sum=140.0:send_avg=144.0:send_max=166.0:send_min=122.0:send_std=31.11269837220809:send_sum=288.0:sstart_avg=12.0:sstart_max=12.0:sstart_min=12.0:sstart_std=0.0:sstart_sum=24.0],ab0a6931-2fda-4fc9-a57c-637763911fd3_1@MCPsignal.38.131:0.0106179[&&NHX:Sample=rhiztom1:Type=capture:capture_class=c__Alphaproteobacteria:capture_domain=d__Bacteria:capture_family=f__Rhizobiaceae:capture_genus=g__Shinella:capture_order=o__Rhizobiales:capture_phylum=p__Proteobacteria:capture_species=s__Shinella sp001262505:heptad=MCP-36H])0.779:0.0311499[&&NHX:Sample_counter=rhiztom1--3||rhiztom2--1||rhiztom3--1:Type_counter=capture--5:besthit_avg=89.05:besthit_max=100.0:besthit_min=78.1:besthit_std=15.485638507985394:besthit_sum=178.1:bitscore_avg=193.5:bitscore_max=199.0:bitscore_min=188.0:bitscore_std=7.7781745930520225:bitscore_sum=387.0:capture_class_counter=c__Alphaproteobacteria--4||c__Desulfobulbia--1:capture_domain_counter=d__Bacteria--5:capture_family_counter=f__Desulfobulbaceae--1||f__Rhizobiaceae--3||f__TH1-2--1:capture_genus_counter=g__DRKI01--1||g__Neorhizobium--1||g__Shinella--2||g__Terricaulis--1:capture_order_counter=o__Caulobacterales--1||o__Desulfobulbales--1||o__Rhizobiales--3:capture_phylum_counter=p__Desulfobacterota--1||p__Proteobacteria--4:capture_species_counter=s__DRKI01 sp015484845--1||s__Neorhizobium cellulosilyticum--1||s__Shinella sp001262505--2||s__Terricaulis sp016791385--1:evalue_avg=2.1800122e-61:evalue_max=4.36e-61:evalue_min=2.44e-66:evalue_std=3.0829683125678865e-61:evalue_sum=4.3600244e-61:gapopen_avg=0.5:gapopen_max=1.0:gapopen_min=0.0:gapopen_std=0.7071067811865476:gapopen_sum=1.0:gtdb_class_counter=:gtdb_domain_counter=:gtdb_family_counter=:gtdb_genus_counter=:gtdb_order_counter=:gtdb_phylum_counter=:gtdb_species_counter=:heptad_counter=MCP-36H--5:lbd_counter=:length_avg=133.0:length_max=155.0:length_min=111.0:length_std=31.11269837220809:length_sum=266.0:mismatch_avg=16.5:mismatch_max=33.0:mismatch_min=0.0:mismatch_std=23.33452377915607:mismatch_sum=33.0:name=N594059:qcovhsp_avg=98.7:qcovhsp_max=100.0:qcovhsp_min=97.4:qcovhsp_std=1.8384776310850195:qcovhsp_sum=197.4:qend_avg=132.5:qend_max=154.0:qend_min=111.0:qend_std=30.405591591021544:qend_sum=265.0:qstart_avg=1.0:qstart_max=1.0:qstart_min=1.0:qstart_std=0.0:qstart_sum=2.0:ref_name_counter=RS_GCF_001262505.1_protein.faa_NZ_KQ410723.1_159@PF00015_full_PFAM.418.608--2:scovhsp_avg=70.0:scovhsp_max=81.6:scovhsp_min=58.4:scovhsp_std=16.4048773235279:scovhsp_sum=140.0:send_avg=144.0:send_max=166.0:send_min=122.0:send_std=31.11269837220809:send_sum=288.0:sstart_avg=12.0:sstart_max=12.0:sstart_min=12.0:sstart_std=0.0:sstart_sum=24.0],((((((27884cf6-1ac3-4c9b-9c11-fae07bc88668_2@MCPsignal.67.160:0.0150997[&&NHX:Sample=rhizpot1:Type=capture:besthit=91.4:bitscore=156.0:capture_class=c__Alphaproteobacteria:capture_domain=d__Bacteria:capture_family=f__Azospirillaceae:capture_genus=g__Nitrospirillum:capture_order=o__Azospirillales:capture_phylum=p__Proteobacteria:capture_species=s__Nitrospirillum amazonense_A:evalue=7.84e-50:gapopen=0.0:heptad=MCP-36H:length=93.0:mismatch=8.0:qcovhsp=100.0:qend=93.0:qstart=1.0:ref_name=RS_GCF_003574625.1_protein.faa_NZ_QNUJ01000007.1_311@PF00015_full_PFAM.419.598:scovhsp=52.0:send=165.0:sstart=73.0],233bf526-0323-45a0-8927-ed8d5049da20_3@MCPsignal.85.204:0.013927[&&NHX:Sample=rhizpot1:Type=capture:besthit=93.3:bitscore=200.0:capture_class=c__Alphaproteobacteria:capture_domain=d__Bacteria:capture_family=f__Caulobacteraceae:capture_genus=g__CAHJWH01:capture_order=o__Caulobacterales:capture_phylum=p__Proteobacteria:capture_species=s__CAHJWH01 sp009765965:evalue=1.48e-66:gapopen=0.0:heptad=MCP-36H:length=119.0:mismatch=8.0:qcovhsp=100.0:qend=119.0:qstart=1.0:ref_name=RS_GCF_003574625.1_protein.faa_NZ_QNUJ01000007.1_311@PF00015_full_PFAM.419.598:scovhsp=66.5:send=165.0:sstart=47.0])0:5e-09[&&NHX:Sample_counter=rhizpot1--2:Type_counter=capture--2:besthit_avg=92.35:besthit_max=93.3:besthit_min=91.4:besthit_std=1.3435028842544343:besthit_sum=184.7:bitscore_avg=178.0:bitscore_max=200.0:bitscore_min=156.0:bitscore_std=31.11269837220809:bitscore_sum=356.0:capture_class_counter=c__Alphaproteobacteria--2:capture_domain_counter=d__Bacteria--2:capture_family_counter=f__Azospirillaceae--1||f__Caulobacteraceae--1:capture_genus_counter=g__CAHJWH01--1||g__Nitrospirillum--1:capture_order_counter=o__Azospirillales--1||o__Caulobacterales--1:capture_phylum_counter=p__Proteobacteria--2:capture_species_counter=s__CAHJWH01 sp009765965--1||s__Nitrospirillum amazonense_A--1:evalue_avg=3.92e-50:evalue_max=7.84e-50:evalue_min=1.48e-66:evalue_std=5.543717164502532e-50:evalue_sum=7.84e-50:gapopen_avg=0.0:gapopen_max=0.0:gapopen_min=0.0:gapopen_std=0.0:gapopen_sum=0.0:gtdb_class_counter=:gtdb_domain_counter=:gtdb_family_counter=:gtdb_genus_counter=:gtdb_order_counter=:gtdb_phylum_counter=:gtdb_species_counter=:heptad_counter=MCP-36H--2:lbd_counter=:length_avg=106.0:length_max=119.0:length_min=93.0:length_std=18.384776310850235:length_sum=212.0:mismatch_avg=8.0:mismatch_max=8.0:mismatch_min=8.0:mismatch_std=0.0:mismatch_sum=16.0:name=N594062:qcovhsp_avg=100.0:qcovhsp_max=100.0:qcovhsp_min=100.0:qcovhsp_std=0.0:qcovhsp_sum=200.0:qend_avg=106.0:qend_max=119.0:qend_min=93.0:qend_std=18.384776310850235:qend_sum=212.0:qstart_avg=1.0:qstart_max=1.0:qstart_min=1.0:qstart_std=0.0:qstart_sum=2.0:ref_name_counter=RS_GCF_003574625.1_protein.faa_NZ_QNUJ01000007.1_311@PF00015_full_PFAM.419.598--2:scovhsp_avg=59.25:scovhsp_max=66.5:scovhsp_min=52.0:scovhsp_std=10.253048327204938:scovhsp_sum=118.5:send_avg=165.0:send_max=165.0:send_min=165.0:send_std=0.0:send_sum=330.0:sstart_avg=60.0:sstart_max=73.0:sstart_min=47.0:sstart_std=18.384776310850235:sstart_sum=120.0],440a3ba2-e00f-4053-a079-6c8efed92d57_3@MCPsignal.603.698:0.0415667[&&NHX:Sample=rhizpot3:Type=capture:besthit=93.6:bitscore=154.0:capture_class=c__Gammaproteobacteria:capture_domain=d__Bacteria:capture_family=f__Pseudomonadaceae:capture_genus=g__Pseudomonas_E:capture_order=o__Pseudomonadales:capture_phylum=p__Proteobacteria:capture_species=s__Pseudomonas_E asplenii_A:evalue=9.85e-49:gapopen=1.0:heptad=MCP-36H:length=94.0:mismatch=5.0:qcovhsp=98.9:qend=94.0:qstart=1.0:ref_name=RS_GCF_003574625.1_protein.faa_NZ_QNUJ01000007.1_311@PF00015_full_PFAM.419.598:scovhsp=52.0:send=103.0:sstart=11.0])0:5e-09[&&NHX:Sample_counter=rhizpot1--2||rhizpot3--1:Type_counter=capture--3:besthit_avg=92.76666666666665:besthit_max=93.6:besthit_min=91.4:besthit_std=1.1930353445448796:besthit_sum=278.29999999999995:bitscore_avg=170.0:bitscore_max=200.0:bitscore_min=154.0:bitscore_std=26.0:bitscore_sum=510.0:capture_class_counter=c__Alphaproteobacteria--2||c__Gammaproteobacteria--1:capture_domain_counter=d__Bacteria--3:capture_family_counter=f__Azospirillaceae--1||f__Caulobacteraceae--1||f__Pseudomonadaceae--1:capture_genus_counter=g__CAHJWH01--1||g__Nitrospirillum--1||g__Pseudomonas_E--1:capture_order_counter=o__Azospirillales--1||o__Caulobacterales--1||o__Pseudomonadales--1:capture_phylum_counter=p__Proteobacteria--3:capture_species_counter=s__CAHJWH01 sp009765965--1||s__Nitrospirillum amazonense_A--1||s__Pseudomonas_E asplenii_A--1:evalue_avg=3.544666666666667e-49:evalue_max=9.85e-49:evalue_min=1.48e-66:evalue_std=5.474631068239515e-49:evalue_sum=1.0634e-48:gapopen_avg=0.3333333333333333:gapopen_max=1.0:gapopen_min=0.0:gapopen_std=0.5773502691896258:gapopen_sum=1.0:gtdb_class_counter=:gtdb_domain_counter=:gtdb_family_counter=:gtdb_genus_counter=:gtdb_order_counter=:gtdb_phylum_counter=:gtdb_species_counter=:heptad_counter=MCP-36H--3:lbd_counter=:length_avg=102.0:length_max=119.0:length_min=93.0:length_std=14.730919862656235:length_sum=306.0:mismatch_avg=7.0:mismatch_max=8.0:mismatch_min=5.0:mismatch_std=1.7320508075688772:mismatch_sum=21.0:name=N594064:qcovhsp_avg=99.63333333333333:qcovhsp_max=100.0:qcovhsp_min=98.9:qcovhsp_std=0.6350852961085851:qcovhsp_sum=298.9:qend_avg=102.0:qend_max=119.0:qend_min=93.0:qend_std=14.730919862656235:qend_sum=306.0:qstart_avg=1.0:qstart_max=1.0:qstart_min=1.0:qstart_std=0.0:qstart_sum=3.0:ref_name_counter=RS_GCF_003574625.1_protein.faa_NZ_QNUJ01000007.1_311@PF00015_full_PFAM.419.598--3:scovhsp_avg=56.833333333333336:scovhsp_max=66.5:scovhsp_min=52.0:scovhsp_std=8.371578903249574:scovhsp_sum=170.5:send_avg=144.33333333333334:send_max=165.0:send_min=103.0:send_std=35.7957166897568:send_sum=433.0:sstart_avg=43.666666666666664:sstart_max=73.0:sstart_min=11.0:sstart_std=31.13411847689498:sstart_sum=131.0],(((1c4b78ef-e25d-4e90-9182-4ff7f395d020_5@MCPsignal.423.498:5e-09[&&NHX:Sample=rhizpot1:Type=capture:capture_class=c__Polyangia:capture_domain=d__Bacteria:capture_family=f__Polyangiaceae:capture_genus=g__SYFR01:capture_order=o__Polyangiales:capture_phylum=p__Myxococcota:capture_species=s__SYFR01 sp005800325:heptad=MCP-36H],fda6f0af-2a5c-43e5-ab0c-0eab70a8d322_5@MCPsignal.23.143:0.0140942[&&NHX:Sample=rhizpot3:Type=capture:besthit=94.1:bitscore=199.0:capture_class=c__Alphaproteobacteria:capture_domain=d__Bacteria:capture_family=f__Caulobacteraceae:capture_genus=g__CAHJWH01:capture_order=o__Caulobacterales:capture_phylum=p__Proteobacteria:capture_species=s__CAHJWH01 sp009765965:evalue=3.1e-66:gapopen=0.0:heptad=MCP-36H:length=119.0:mismatch=7.0:qcovhsp=99.2:qend=120.0:qstart=2.0:ref_name=RS_GCF_003574625.1_protein.faa_NZ_QNUJ01000007.1_311@PF00015_full_PFAM.419.598:scovhsp=66.5:send=165.0:sstart=47.0])0:6e-09[&&NHX:Sample_counter=rhizpot1--1||rhizpot3--1:Type_counter=capture--2:besthit_avg=94.1:besthit_max=94.1:besthit_min=94.1:besthit_std=0:besthit_sum=94.1:bitscore_avg=199.0:bitscore_max=199.0:bitscore_min=199.0:bitscore_std=0:bitscore_sum=199.0:capture_class_counter=c__Alphaproteobacteria--1||c__Polyangia--1:capture_domain_counter=d__Bacteria--2:capture_family_counter=f__Caulobacteraceae--1||f__Polyangiaceae--1:capture_genus_counter=g__CAHJWH01--1||g__SYFR01--1:capture_order_counter=o__Caulobacterales--1||o__Polyangiales--1:capture_phylum_counter=p__Myxococcota--1||p__Proteobacteria--1:capture_species_counter=s__CAHJWH01 sp009765965--1||s__SYFR01 sp005800325--1:evalue_avg=3.1e-66:evalue_max=3.1e-66:evalue_min=3.1e-66:evalue_std=0:evalue_sum=3.1e-66:gapopen_avg=0.0:gapopen_max=0.0:gapopen_min=0.0:gapopen_std=0:gapopen_sum=0.0:gtdb_class_counter=:gtdb_domain_counter=:gtdb_family_counter=:gtdb_genus_counter=:gtdb_order_counter=:gtdb_phylum_counter=:gtdb_species_counter=:heptad_counter=MCP-36H--2:lbd_counter=:length_avg=119.0:length_max=119.0:length_min=119.0:length_std=0:length_sum=119.0:mismatch_avg=7.0:mismatch_max=7.0:mismatch_min=7.0:mismatch_std=0:mismatch_sum=7.0:name=N594067:qcovhsp_avg=99.2:qcovhsp_max=99.2:qcovhsp_min=99.2:qcovhsp_std=0:qcovhsp_sum=99.2:qend_avg=120.0:qend_max=120.0:qend_min=120.0:qend_std=0:qend_sum=120.0:qstart_avg=2.0:qstart_max=2.0:qstart_min=2.0:qstart_std=0:qstart_sum=2.0:ref_name_counter=RS_GCF_003574625.1_protein.faa_NZ_QNUJ01000007.1_311@PF00015_full_PFAM.419.598--1:scovhsp_avg=66.5:scovhsp_max=66.5:scovhsp_min=66.5:scovhsp_std=0:scovhsp_sum=66.5:send_avg=165.0:send_max=165.0:send_min=165.0:send_std=0:send_sum=165.0:sstart_avg=47.0:sstart_max=47.0:sstart_min=47.0:sstart_std=0:sstart_sum=47.0],e60d726d-0fcb-44fa-946d-75c24fe88a1b_5@MCPsignal.228.379:5e-09[&&NHX:Sample=rhizpot1:Type=capture:besthit=94.7:bitscore=256.0:capture_class=c__Polyangia:capture_domain=d__Bacteria:capture_family=f__Polyangiaceae:capture_genus=g__SYFR01:capture_order=o__Polyangiales:capture_phylum=p__Myxococcota:capture_species=s__SYFR01 sp005800325:evalue=2.23e-88:gapopen=0.0:heptad=MCP-36H:length=151.0:mismatch=8.0:qcovhsp=100.0:qend=151.0:qstart=1.0:ref_name=RS_GCF_003574625.1_protein.faa_NZ_QNUJ01000007.1_311@PF00015_full_PFAM.419.598:scovhsp=84.4:send=161.0:sstart=11.0])0:5e-09[&&NHX:Sample_counter=rhizpot1--2||rhizpot3--1:Type_counter=capture--3:besthit_avg=94.4:besthit_max=94.7:besthit_min=94.1:besthit_std=0.4242640687119345:besthit_sum=188.8:bitscore_avg=227.5:bitscore_max=256.0:bitscore_min=199.0:bitscore_std=40.30508652763321:bitscore_sum=455.0:capture_class_counter=c__Alphaproteobacteria--1||c__Polyangia--2:capture_domain_counter=d__Bacteria--3:capture_family_counter=f__Caulobacteraceae--1||f__Polyangiaceae--2:capture_genus_counter=g__CAHJWH01--1||g__SYFR01--2:capture_order_counter=o__Caulobacterales--1||o__Polyangiales--2:capture_phylum_counter=p__Myxococcota--2||p__Proteobacteria--1:capture_species_counter=s__CAHJWH01 sp009765965--1||s__SYFR01 sp005800325--2:evalue_avg=1.55e-66:evalue_max=3.1e-66:evalue_min=2.23e-88:evalue_std=2.192031021678297e-66:evalue_sum=3.1e-66:gapopen_avg=0.0:gapopen_max=0.0:gapopen_min=0.0:gapopen_std=0.0:gapopen_sum=0.0:gtdb_class_counter=:gtdb_domain_counter=:gtdb_family_counter=:gtdb_genus_counter=:gtdb_order_counter=:gtdb_phylum_counter=:gtdb_species_counter=:heptad_counter=MCP-36H--3:lbd_counter=:length_avg=135.0:length_max=151.0:length_min=119.0:length_std=22.627416997969522:length_sum=270.0:mismatch_avg=7.5:mismatch_max=8.0:mismatch_min=7.0:mismatch_std=0.7071067811865476:mismatch_sum=15.0:name=N594069:qcovhsp_avg=99.6:qcovhsp_max=100.0:qcovhsp_min=99.2:qcovhsp_std=0.565685424949236:qcovhsp_sum=199.2:qend_avg=135.5:qend_max=151.0:qend_min=120.0:qend_std=21.920310216782973:qend_sum=271.0:qstart_avg=1.5:qstart_max=2.0:qstart_min=1.0:qstart_std=0.7071067811865476:qstart_sum=3.0:ref_name_counter=RS_GCF_003574625.1_protein.faa_NZ_QNUJ01000007.1_311@PF00015_full_PFAM.419.598--2:scovhsp_avg=75.45:scovhsp_max=84.4:scovhsp_min=66.5:scovhsp_std=12.657211383239204:scovhsp_sum=150.9:send_avg=163.0:send_max=165.0:send_min=161.0:send_std=2.8284271247461903:send_sum=326.0:sstart_avg=29.0:sstart_max=47.0:sstart_min=11.0:sstart_std=25.45584412271571:sstart_sum=58.0],(12654574-ccae-4e2b-a9bb-64d291751437_2@MCPsignal.54.209:5e-09[&&NHX:Sample=rhizpot3:Type=capture:besthit=94.8:bitscore=263.0:capture_class=c__Alphaproteobacteria:capture_domain=d__Bacteria:capture_family=f__Caulobacteraceae:capture_genus=g__Caulobacter:capture_order=o__Caulobacterales:capture_phylum=p__Proteobacteria:capture_species=s__Caulobacter sp004144935:evalue=4.74e-91:gapopen=0.0:heptad=MCP-36H:length=155.0:mismatch=8.0:qcovhsp=100.0:qend=155.0:qstart=1.0:ref_name=RS_GCF_003574625.1_protein.faa_NZ_QNUJ01000007.1_311@PF00015_full_PFAM.419.598:scovhsp=86.6:send=165.0:sstart=11.0],(9c5d658c-0057-4482-af3f-e0910fd5410f_2@MCPsignal.72.212:0.0573184[&&NHX:Sample=rhizpot3:Type=capture:capture_class=c__Alphaproteobacteria:capture_domain=d__Bacteria:capture_family=f__Rhizobiaceae:capture_genus=g__Neorhizobium:capture_order=o__Rhizobiales:capture_phylum=p__Proteobacteria:capture_species=s__Neorhizobium sp902167985:heptad=MCP-36H],6a9986fb-70e8-4387-8277-8b3afa0c1c09_2@MCPsignal.30.159:0.00946329[&&NHX:Sample=rhizpot1:Type=capture:besthit=93.7:bitscore=213.0:capture_class=c__Gammaproteobacteria:capture_domain=d__Bacteria:capture_family=f__Halomonadaceae:capture_genus=g__Salinicola:capture_order=o__Pseudomonadales:capture_phylum=p__Proteobacteria:capture_species=s__Salinicola halophyticus:evalue=1.04e-71:gapopen=0.0:heptad=MCP-36H:length=127.0:mismatch=8.0:qcovhsp=98.4:qend=129.0:qstart=3.0:ref_name=RS_GCF_003574625.1_protein.faa_NZ_QNUJ01000007.1_311@PF00015_full_PFAM.419.598:scovhsp=70.9:send=165.0:sstart=39.0])0.916:0.0475973[&&NHX:Sample_counter=rhizpot1--1||rhizpot3--1:Type_counter=capture--2:besthit_avg=93.7:besthit_max=93.7:besthit_min=93.7:besthit_std=0:besthit_sum=93.7:bitscore_avg=213.0:bitscore_max=213.0:bitscore_min=213.0:bitscore_std=0:bitscore_sum=213.0:capture_class_counter=c__Alphaproteobacteria--1||c__Gammaproteobacteria--1:capture_domain_counter=d__Bacteria--2:capture_family_counter=f__Halomonadaceae--1||f__Rhizobiaceae--1:capture_genus_counter=g__Neorhizobium--1||g__Salinicola--1:capture_order_counter=o__Pseudomonadales--1||o__Rhizobiales--1:capture_phylum_counter=p__Proteobacteria--2:capture_species_counter=s__Neorhizobium sp902167985--1||s__Salinicola halophyticus--1:evalue_avg=1.04e-71:evalue_max=1.04e-71:evalue_min=1.04e-71:evalue_std=0:evalue_sum=1.04e-71:gapopen_avg=0.0:gapopen_max=0.0:gapopen_min=0.0:gapopen_std=0:gapopen_sum=0.0:gtdb_class_counter=:gtdb_domain_counter=:gtdb_family_counter=:gtdb_genus_counter=:gtdb_order_counter=:gtdb_phylum_counter=:gtdb_species_counter=:heptad_counter=MCP-36H--2:lbd_counter=:length_avg=127.0:length_max=127.0:length_min=127.0:length_std=0:length_sum=127.0:mismatch_avg=8.0:mismatch_max=8.0:mismatch_min=8.0:mismatch_std=0:mismatch_sum=8.0:name=N594073:qcovhsp_avg=98.4:qcovhsp_max=98.4:qcovhsp_min=98.4:qcovhsp_std=0:qcovhsp_sum=98.4:qend_avg=129.0:qend_max=129.0:qend_min=129.0:qend_std=0:qend_sum=129.0:qstart_avg=3.0:qstart_max=3.0:qstart_min=3.0:qstart_std=0:qstart_sum=3.0:ref_name_counter=RS_GCF_003574625.1_protein.faa_NZ_QNUJ01000007.1_311@PF00015_full_PFAM.419.598--1:scovhsp_avg=70.9:scovhsp_max=70.9:scovhsp_min=70.9:scovhsp_std=0:scovhsp_sum=70.9:send_avg=165.0:send_max=165.0:send_min=165.0:send_std=0:send_sum=165.0:sstart_avg=39.0:sstart_max=39.0:sstart_min=39.0:sstart_std=0:sstart_sum=39.0])0:5e-09[&&NHX:Sample_counter=rhizpot1--1||rhizpot3--2:Type_counter=capture--3:besthit_avg=94.25:besthit_max=94.8:besthit_min=93.7:besthit_std=0.7778174593051983:besthit_sum=188.5:bitscore_avg=238.0:bitscore_max=263.0:bitscore_min=213.0:bitscore_std=35.35533905932738:bitscore_sum=476.0:capture_class_counter=c__Alphaproteobacteria--2||c__Gammaproteobacteria--1:capture_domain_counter=d__Bacteria--3:capture_family_counter=f__Caulobacteraceae--1||f__Halomonadaceae--1||f__Rhizobiaceae--1:capture_genus_counter=g__Caulobacter--1||g__Neorhizobium--1||g__Salinicola--1:capture_order_counter=o__Caulobacterales--1||o__Pseudomonadales--1||o__Rhizobiales--1:capture_phylum_counter=p__Proteobacteria--3:capture_species_counter=s__Caulobacter sp004144935--1||s__Neorhizobium sp902167985--1||s__Salinicola halophyticus--1:evalue_avg=5.2e-72:evalue_max=1.04e-71:evalue_min=4.74e-91:evalue_std=7.353910524340094e-72:evalue_sum=1.04e-71:gapopen_avg=0.0:gapopen_max=0.0:gapopen_min=0.0:gapopen_std=0.0:gapopen_sum=0.0:gtdb_class_counter=:gtdb_domain_counter=:gtdb_family_counter=:gtdb_genus_counter=:gtdb_order_counter=:gtdb_phylum_counter=:gtdb_species_counter=:heptad_counter=MCP-36H--3:lbd_counter=:length_avg=141.0:length_max=155.0:length_min=127.0:length_std=19.79898987322333:length_sum=282.0:mismatch_avg=8.0:mismatch_max=8.0:mismatch_min=8.0:mismatch_std=0.0:mismatch_sum=16.0:name=N594074:qcovhsp_avg=99.2:qcovhsp_max=100.0:qcovhsp_min=98.4:qcovhsp_std=1.131370849898472:qcovhsp_sum=198.4:qend_avg=142.0:qend_max=155.0:qend_min=129.0:qend_std=18.384776310850235:qend_sum=284.0:qstart_avg=2.0:qstart_max=3.0:qstart_min=1.0:qstart_std=1.4142135623730951:qstart_sum=4.0:ref_name_counter=RS_GCF_003574625.1_protein.faa_NZ_QNUJ01000007.1_311@PF00015_full_PFAM.419.598--2:scovhsp_avg=78.75:scovhsp_max=86.6:scovhsp_min=70.9:scovhsp_std=11.101576464628788:scovhsp_sum=157.5:send_avg=165.0:send_max=165.0:send_min=165.0:send_std=0.0:send_sum=330.0:sstart_avg=25.0:sstart_max=39.0:sstart_min=11.0:sstart_std=19.79898987322333:sstart_sum=50.0])0.736:5e-09[&&NHX:Sample_counter=rhizpot1--3||rhizpot3--3:Type_counter=capture--6:besthit_avg=94.325:besthit_max=94.8:besthit_min=93.7:besthit_std=0.5188127472091122:besthit_sum=377.3:bitscore_avg=232.75:bitscore_max=263.0:bitscore_min=199.0:bitscore_std=31.542299641381042:bitscore_sum=931.0:capture_class_counter=c__Alphaproteobacteria--3||c__Gammaproteobacteria--1||c__Polyangia--2:capture_domain_counter=d__Bacteria--6:capture_family_counter=f__Caulobacteraceae--2||f__Halomonadaceae--1||f__Polyangiaceae--2||f__Rhizobiaceae--1:capture_genus_counter=g__CAHJWH01--1||g__Caulobacter--1||g__Neorhizobium--1||g__SYFR01--2||g__Salinicola--1:capture_order_counter=o__Caulobacterales--2||o__Polyangiales--2||o__Pseudomonadales--1||o__Rhizobiales--1:capture_phylum_counter=p__Myxococcota--2||p__Proteobacteria--4:capture_species_counter=s__CAHJWH01 sp009765965--1||s__Caulobacter sp004144935--1||s__Neorhizobium sp902167985--1||s__SYFR01 sp005800325--2||s__Salinicola halophyticus--1:evalue_avg=7.750026e-67:evalue_max=3.1e-66:evalue_min=4.74e-91:evalue_std=1.54999826667442e-66:evalue_sum=3.1000104e-66:gapopen_avg=0.0:gapopen_max=0.0:gapopen_min=0.0:gapopen_std=0.0:gapopen_sum=0.0:gtdb_class_counter=:gtdb_domain_counter=:gtdb_family_counter=:gtdb_genus_counter=:gtdb_order_counter=:gtdb_phylum_counter=:gtdb_species_counter=:heptad_counter=MCP-36H--6:lbd_counter=:length_avg=138.0:length_max=155.0:length_min=119.0:length_std=17.701224063135673:length_sum=552.0:mismatch_avg=7.75:mismatch_max=8.0:mismatch_min=7.0:mismatch_std=0.5:mismatch_sum=31.0:name=N594075:qcovhsp_avg=99.4:qcovhsp_max=100.0:qcovhsp_min=98.4:qcovhsp_std=0.7659416862050679:qcovhsp_sum=397.6:qend_avg=138.75:qend_max=155.0:qend_min=120.0:qend_std=16.938614661968867:qend_sum=555.0:qstart_avg=1.75:qstart_max=3.0:qstart_min=1.0:qstart_std=0.9574271077563381:qstart_sum=7.0:ref_name_counter=RS_GCF_003574625.1_protein.faa_NZ_QNUJ01000007.1_311@PF00015_full_PFAM.419.598--4:scovhsp_avg=77.1:scovhsp_max=86.6:scovhsp_min=66.5:scovhsp_std=9.90521748036525:scovhsp_sum=308.4:send_avg=164.0:send_max=165.0:send_min=161.0:send_std=2.0:send_sum=656.0:sstart_avg=27.0:sstart_max=47.0:sstart_min=11.0:sstart_std=18.76166303929372:sstart_sum=108.0])0.843:5e-09[&&NHX:Sample_counter=rhizpot1--5||rhizpot3--4:Type_counter=capture--9:besthit_avg=93.65714285714286:besthit_max=94.8:besthit_min=91.4:besthit_std=1.141427677453608:besthit_sum=655.6:bitscore_avg=205.85714285714286:bitscore_max=263.0:bitscore_min=154.0:bitscore_std=42.98615502472306:bitscore_sum=1441.0:capture_class_counter=c__Alphaproteobacteria--5||c__Gammaproteobacteria--2||c__Polyangia--2:capture_domain_counter=d__Bacteria--9:capture_family_counter=f__Azospirillaceae--1||f__Caulobacteraceae--3||f__Halomonadaceae--1||f__Polyangiaceae--2||f__Pseudomonadaceae--1||f__Rhizobiaceae--1:capture_genus_counter=g__CAHJWH01--2||g__Caulobacter--1||g__Neorhizobium--1||g__Nitrospirillum--1||g__Pseudomonas_E--1||g__SYFR01--2||g__Salinicola--1:capture_order_counter=o__Azospirillales--1||o__Caulobacterales--3||o__Polyangiales--2||o__Pseudomonadales--2||o__Rhizobiales--1:capture_phylum_counter=p__Myxococcota--2||p__Proteobacteria--7:capture_species_counter=s__CAHJWH01 sp009765965--2||s__Caulobacter sp004144935--1||s__Neorhizobium sp902167985--1||s__Nitrospirillum amazonense_A--1||s__Pseudomonas_E asplenii_A--1||s__SYFR01 sp005800325--2||s__Salinicola halophyticus--1:evalue_avg=1.5191428571428572e-49:evalue_max=9.85e-49:evalue_min=4.74e-91:evalue_std=3.685163742566103e-49:evalue_sum=1.0634e-48:gapopen_avg=0.14285714285714285:gapopen_max=1.0:gapopen_min=0.0:gapopen_std=0.37796447300922725:gapopen_sum=1.0:gtdb_class_counter=:gtdb_domain_counter=:gtdb_family_counter=:gtdb_genus_counter=:gtdb_order_counter=:gtdb_phylum_counter=:gtdb_species_counter=:heptad_counter=MCP-36H--9:lbd_counter=:length_avg=122.57142857142857:length_max=155.0:length_min=93.0:length_std=24.480312789785064:length_sum=858.0:mismatch_avg=7.428571428571429:mismatch_max=8.0:mismatch_min=5.0:mismatch_std=1.1338934190276817:mismatch_sum=52.0:name=N594076:qcovhsp_avg=99.5:qcovhsp_max=100.0:qcovhsp_min=98.4:qcovhsp_std=0.6658328118479366:qcovhsp_sum=696.5:qend_avg=123.0:qend_max=155.0:qend_min=93.0:qend_std=24.528894525980306:qend_sum=861.0:qstart_avg=1.4285714285714286:qstart_max=3.0:qstart_min=1.0:qstart_std=0.7867957924694432:qstart_sum=10.0:ref_name_counter=RS_GCF_003574625.1_protein.faa_NZ_QNUJ01000007.1_311@PF00015_full_PFAM.419.598--7:scovhsp_avg=68.41428571428571:scovhsp_max=86.6:scovhsp_min=52.0:scovhsp_std=13.775755099863984:scovhsp_sum=478.9:send_avg=155.57142857142858:send_max=165.0:send_min=103.0:send_std=23.229701840941644:send_sum=1089.0:sstart_avg=34.142857142857146:sstart_max=73.0:sstart_min=11.0:sstart_std=24.051531977738765:sstart_sum=239.0],77bc7e5d-cf70-4ad5-85e9-256e4801daa9_5@MCPsignal.54.161:5e-09[&&NHX:Sample=rhizpot3:Type=capture:besthit=96.3:bitscore=184.0:capture_class=c__Gammaproteobacteria:capture_domain=d__Bacteria:capture_family=f__Pseudomonadaceae:capture_genus=g__Pseudomonas_E:capture_order=o__Pseudomonadales:capture_phylum=p__Proteobacteria:capture_species=s__Pseudomonas_E asplenii_A:evalue=1.22e-60:gapopen=0.0:heptad=MCP-36H:length=107.0:mismatch=4.0:qcovhsp=100.0:qend=107.0:qstart=1.0:ref_name=RS_GCF_016839145.1_protein.faa_NZ_CP069303.1_3981@PF00015_full_PFAM.419.601:scovhsp=58.8:send=117.0:sstart=11.0])0.953:0.020676[&&NHX:Sample_counter=rhizpot1--5||rhizpot3--5:Type_counter=capture--10:besthit_avg=93.9875:besthit_max=96.3:besthit_min=91.4:besthit_std=1.410610303581901:besthit_sum=751.9:bitscore_avg=203.125:bitscore_max=263.0:bitscore_min=154.0:bitscore_std=40.540764317271716:bitscore_sum=1625.0:capture_class_counter=c__Alphaproteobacteria--5||c__Gammaproteobacteria--3||c__Polyangia--2:capture_domain_counter=d__Bacteria--10:capture_family_counter=f__Azospirillaceae--1||f__Caulobacteraceae--3||f__Halomonadaceae--1||f__Polyangiaceae--2||f__Pseudomonadaceae--2||f__Rhizobiaceae--1:capture_genus_counter=g__CAHJWH01--2||g__Caulobacter--1||g__Neorhizobium--1||g__Nitrospirillum--1||g__Pseudomonas_E--2||g__SYFR01--2||g__Salinicola--1:capture_order_counter=o__Azospirillales--1||o__Caulobacterales--3||o__Polyangiales--2||o__Pseudomonadales--3||o__Rhizobiales--1:capture_phylum_counter=p__Myxococcota--2||p__Proteobacteria--8:capture_species_counter=s__CAHJWH01 sp009765965--2||s__Caulobacter sp004144935--1||s__Neorhizobium sp902167985--1||s__Nitrospirillum amazonense_A--1||s__Pseudomonas_E asplenii_A--2||s__SYFR01 sp005800325--2||s__Salinicola halophyticus--1:evalue_avg=1.329250000001525e-49:evalue_max=9.85e-49:evalue_min=4.74e-91:evalue_std=3.453815933137631e-49:evalue_sum=1.06340000000122e-48:gapopen_avg=0.125:gapopen_max=1.0:gapopen_min=0.0:gapopen_std=0.3535533905932738:gapopen_sum=1.0:gtdb_class_counter=:gtdb_domain_counter=:gtdb_family_counter=:gtdb_genus_counter=:gtdb_order_counter=:gtdb_phylum_counter=:gtdb_species_counter=:heptad_counter=MCP-36H--10:lbd_counter=:length_avg=120.625:length_max=155.0:length_min=93.0:length_std=23.323424766897826:length_sum=965.0:mismatch_avg=7.0:mismatch_max=8.0:mismatch_min=4.0:mismatch_std=1.6035674514745464:mismatch_sum=56.0:name=N594078:qcovhsp_avg=99.5625:qcovhsp_max=100.0:qcovhsp_min=98.4:qcovhsp_std=0.6412877669190304:qcovhsp_sum=796.5:qend_avg=121.0:qend_max=155.0:qend_min=93.0:qend_std=23.403296471101793:qend_sum=968.0:qstart_avg=1.375:qstart_max=3.0:qstart_min=1.0:qstart_std=0.7440238091428449:qstart_sum=11.0:ref_name_counter=RS_GCF_003574625.1_protein.faa_NZ_QNUJ01000007.1_311@PF00015_full_PFAM.419.598--7||RS_GCF_016839145.1_protein.faa_NZ_CP069303.1_3981@PF00015_full_PFAM.419.601--1:scovhsp_avg=67.2125:scovhsp_max=86.6:scovhsp_min=52.0:scovhsp_std=13.199073289980843:scovhsp_sum=537.7:send_avg=150.75:send_max=165.0:send_min=103.0:send_std=25.465663156493687:send_sum=1206.0:sstart_avg=31.25:sstart_max=73.0:sstart_min=11.0:sstart_std=23.723105072601992:sstart_sum=250.0],(((((e4afce2a-fbef-4657-a00e-f1f4a745e894_2@MCPsignal.248.398:0.0260573[&&NHX:Sample=rhizpot3:Type=capture:besthit=93.2:bitscore=244.0:capture_class=c__Alphaproteobacteria:capture_domain=d__Bacteria:capture_family=f__Rhizobiaceae:capture_genus=g__DUSC01:capture_order=o__Rhizobiales:capture_phylum=p__Proteobacteria:capture_species=s__DUSC01 sp016756615:evalue=1.71e-83:gapopen=0.0:heptad=MCP-36H:length=147.0:mismatch=10.0:qcovhsp=98.0:qend=150.0:qstart=4.0:ref_name=RS_GCF_009826855.1_protein.faa_NZ_WUML01000010.1_9@PF00015_full_PFAM.419.600:scovhsp=81.2:send=165.0:sstart=19.0],(((c4f81778-994d-4ddd-96d9-94342cbf089a_6@MCPsignal.201.356:5e-09[&&NHX:Sample=rhizpot2:Type=capture:besthit=94.2:bitscore=261.0:capture_class=c__Polyangia:capture_domain=d__Bacteria:capture_family=f__Polyangiaceae:capture_genus=g__SYFR01:capture_order=o__Polyangiales:capture_phylum=p__Myxococcota:capture_species=s__SYFR01 sp005800325:evalue=4.16e-90:gapopen=0.0:heptad=MCP-36H:length=155.0:mismatch=9.0:qcovhsp=100.0:qend=155.0:qstart=1.0:ref_name=RS_GCF_009826855.1_protein.faa_NZ_WUML01000010.1_9@PF00015_full_PFAM.419.600:scovhsp=85.6:send=165.0:sstart=11.0],(5a74f7b0-1614-4daa-ad6b-6643a53a9203_5@MCPsignal.197.351:0.00491725[&&NHX:Sample=rhiztom1:Type=capture:besthit=93.5:bitscore=258.0:capture_class=c__Verrucomicrobiae:capture_domain=d__Bacteria:capture_family=f__UBA11358:capture_genus=g__UBA11358:capture_order=o__Pedosphaerales:capture_phylum=p__Verrucomicrobiota:capture_species=s__UBA11358 sp903847285:evalue=4.65e-89:gapopen=0.0:heptad=MCP-36H:length=154.0:mismatch=10.0:qcovhsp=100.0:qend=154.0:qstart=1.0:ref_name=RS_GCF_009826855.1_protein.faa_NZ_WUML01000010.1_9@PF00015_full_PFAM.419.600:scovhsp=85.1:send=165.0:sstart=12.0],cc8e13cb-5317-422e-95db-c543504abbb8_4@MCPsignal.61.215:5e-09[&&NHX:Sample=rhizpot3:Type=capture:besthit=94.2:bitscore=258.0:capture_class=c__Gammaproteobacteria:capture_domain=d__Bacteria:capture_family=f__Steroidobacteraceae:capture_genus=g__SZAS-83:capture_order=o__Steroidobacterales:capture_phylum=p__Proteobacteria:capture_species=s__SZAS-83 sp018241525:evalue=4.65e-89:gapopen=0.0:heptad=MCP-36H:length=154.0:mismatch=9.0:qcovhsp=100.0:qend=154.0:qstart=1.0:ref_name=RS_GCF_009826855.1_protein.faa_NZ_WUML01000010.1_9@PF00015_full_PFAM.419.600:scovhsp=85.1:send=165.0:sstart=12.0])0:5e-09[&&NHX:Sample_counter=rhizpot3--1||rhiztom1--1:Type_counter=capture--2:besthit_avg=93.85:besthit_max=94.2:besthit_min=93.5:besthit_std=0.4949747468305853:besthit_sum=187.7:bitscore_avg=258.0:bitscore_max=258.0:bitscore_min=258.0:bitscore_std=0.0:bitscore_sum=516.0:capture_class_counter=c__Gammaproteobacteria--1||c__Verrucomicrobiae--1:capture_domain_counter=d__Bacteria--2:capture_family_counter=f__Steroidobacteraceae--1||f__UBA11358--1:capture_genus_counter=g__SZAS-83--1||g__UBA11358--1:capture_order_counter=o__Pedosphaerales--1||o__Steroidobacterales--1:capture_phylum_counter=p__Proteobacteria--1||p__Verrucomicrobiota--1:capture_species_counter=s__SZAS-83 sp018241525--1||s__UBA11358 sp903847285--1:evalue_avg=4.65e-89:evalue_max=4.65e-89:evalue_min=4.65e-89:evalue_std=0.0:evalue_sum=9.3e-89:gapopen_avg=0.0:gapopen_max=0.0:gapopen_min=0.0:gapopen_std=0.0:gapopen_sum=0.0:gtdb_class_counter=:gtdb_domain_counter=:gtdb_family_counter=:gtdb_genus_counter=:gtdb_order_counter=:gtdb_phylum_counter=:gtdb_species_counter=:heptad_counter=MCP-36H--2:lbd_counter=:length_avg=154.0:length_max=154.0:length_min=154.0:length_std=0.0:length_sum=308.0:mismatch_avg=9.5:mismatch_max=10.0:mismatch_min=9.0:mismatch_std=0.7071067811865476:mismatch_sum=19.0:name=N594083:qcovhsp_avg=100.0:qcovhsp_max=100.0:qcovhsp_min=100.0:qcovhsp_std=0.0:qcovhsp_sum=200.0:qend_avg=154.0:qend_max=154.0:qend_min=154.0:qend_std=0.0:qend_sum=308.0:qstart_avg=1.0:qstart_max=1.0:qstart_min=1.0:qstart_std=0.0:qstart_sum=2.0:ref_name_counter=RS_GCF_009826855.1_protein.faa_NZ_WUML01000010.1_9@PF00015_full_PFAM.419.600--2:scovhsp_avg=85.1:scovhsp_max=85.1:scovhsp_min=85.1:scovhsp_std=0.0:scovhsp_sum=170.2:send_avg=165.0:send_max=165.0:send_min=165.0:send_std=0.0:send_sum=330.0:sstart_avg=12.0:sstart_max=12.0:sstart_min=12.0:sstart_std=0.0:sstart_sum=24.0])0:5e-09[&&NHX:Sample_counter=rhizpot2--1||rhizpot3--1||rhiztom1--1:Type_counter=capture--3:besthit_avg=93.96666666666665:besthit_max=94.2:besthit_min=93.5:besthit_std=0.40414518843273967:besthit_sum=281.9:bitscore_avg=259.0:bitscore_max=261.0:bitscore_min=258.0:bitscore_std=1.7320508075688772:bitscore_sum=777.0:capture_class_counter=c__Gammaproteobacteria--1||c__Polyangia--1||c__Verrucomicrobiae--1:capture_domain_counter=d__Bacteria--3:capture_family_counter=f__Polyangiaceae--1||f__Steroidobacteraceae--1||f__UBA11358--1:capture_genus_counter=g__SYFR01--1||g__SZAS-83--1||g__UBA11358--1:capture_order_counter=o__Pedosphaerales--1||o__Polyangiales--1||o__Steroidobacterales--1:capture_phylum_counter=p__Myxococcota--1||p__Proteobacteria--1||p__Verrucomicrobiota--1:capture_species_counter=s__SYFR01 sp005800325--1||s__SZAS-83 sp018241525--1||s__UBA11358 sp903847285--1:evalue_avg=3.2386666666666664e-89:evalue_max=4.65e-89:evalue_min=4.16e-90:evalue_std=2.4445010397488752e-89:evalue_sum=9.715999999999999e-89:gapopen_avg=0.0:gapopen_max=0.0:gapopen_min=0.0:gapopen_std=0.0:gapopen_sum=0.0:gtdb_class_counter=:gtdb_domain_counter=:gtdb_family_counter=:gtdb_genus_counter=:gtdb_order_counter=:gtdb_phylum_counter=:gtdb_species_counter=:heptad_counter=MCP-36H--3:lbd_counter=:length_avg=154.33333333333334:length_max=155.0:length_min=154.0:length_std=0.5773502691896258:length_sum=463.0:mismatch_avg=9.333333333333334:mismatch_max=10.0:mismatch_min=9.0:mismatch_std=0.5773502691896257:mismatch_sum=28.0:name=N594084:qcovhsp_avg=100.0:qcovhsp_max=100.0:qcovhsp_min=100.0:qcovhsp_std=0.0:qcovhsp_sum=300.0:qend_avg=154.33333333333334:qend_max=155.0:qend_min=154.0:qend_std=0.5773502691896258:qend_sum=463.0:qstart_avg=1.0:qstart_max=1.0:qstart_min=1.0:qstart_std=0.0:qstart_sum=3.0:ref_name_counter=RS_GCF_009826855.1_protein.faa_NZ_WUML01000010.1_9@PF00015_full_PFAM.419.600--3:scovhsp_avg=85.26666666666667:scovhsp_max=85.6:scovhsp_min=85.1:scovhsp_std=0.2886751345948129:scovhsp_sum=255.79999999999998:send_avg=165.0:send_max=165.0:send_min=165.0:send_std=0.0:send_sum=495.0:sstart_avg=11.666666666666666:sstart_max=12.0:sstart_min=11.0:sstart_std=0.5773502691896257:sstart_sum=35.0],9f43603e-abea-4b63-81d9-3e28963e7363_5@MCPsignal.353.481:0.0065316[&&NHX:Sample=rhizpot3:Type=capture:besthit=93.0:bitscore=213.0:capture_class=c__Alphaproteobacteria:capture_domain=d__Bacteria:capture_family=f__Beijerinckiaceae:capture_genus=g__Bosea:capture_order=o__Rhizobiales:capture_phylum=p__Proteobacteria:capture_species=s__Bosea sp016428755:evalue=2.04e-71:gapopen=0.0:heptad=MCP-36H:length=128.0:mismatch=9.0:qcovhsp=100.0:qend=128.0:qstart=1.0:ref_name=RS_GCF_001262505.1_protein.faa_NZ_KQ410723.1_159@PF00015_full_PFAM.418.608:scovhsp=67.4:send=166.0:sstart=39.0])0.908:0.00487688[&&NHX:Sample_counter=rhizpot2--1||rhizpot3--2||rhiztom1--1:Type_counter=capture--4:besthit_avg=93.725:besthit_max=94.2:besthit_min=93.0:besthit_std=0.5852349955359828:besthit_sum=374.9:bitscore_avg=247.5:bitscore_max=261.0:bitscore_min=213.0:bitscore_std=23.043437243605826:bitscore_sum=990.0:capture_class_counter=c__Alphaproteobacteria--1||c__Gammaproteobacteria--1||c__Polyangia--1||c__Verrucomicrobiae--1:capture_domain_counter=d__Bacteria--4:capture_family_counter=f__Beijerinckiaceae--1||f__Polyangiaceae--1||f__Steroidobacteraceae--1||f__UBA11358--1:capture_genus_counter=g__Bosea--1||g__SYFR01--1||g__SZAS-83--1||g__UBA11358--1:capture_order_counter=o__Pedosphaerales--1||o__Polyangiales--1||o__Rhizobiales--1||o__Steroidobacterales--1:capture_phylum_counter=p__Myxococcota--1||p__Proteobacteria--2||p__Verrucomicrobiota--1:capture_species_counter=s__Bosea sp016428755--1||s__SYFR01 sp005800325--1||s__SZAS-83 sp018241525--1||s__UBA11358 sp903847285--1:evalue_avg=5.1e-72:evalue_max=2.04e-71:evalue_min=4.16e-90:evalue_std=1.02e-71:evalue_sum=2.04e-71:gapopen_avg=0.0:gapopen_max=0.0:gapopen_min=0.0:gapopen_std=0.0:gapopen_sum=0.0:gtdb_class_counter=:gtdb_domain_counter=:gtdb_family_counter=:gtdb_genus_counter=:gtdb_order_counter=:gtdb_phylum_counter=:gtdb_species_counter=:heptad_counter=MCP-36H--4:lbd_counter=:length_avg=147.75:length_max=155.0:length_min=128.0:length_std=13.175102782647782:length_sum=591.0:mismatch_avg=9.25:mismatch_max=10.0:mismatch_min=9.0:mismatch_std=0.5:mismatch_sum=37.0:name=N594086:qcovhsp_avg=100.0:qcovhsp_max=100.0:qcovhsp_min=100.0:qcovhsp_std=0.0:qcovhsp_sum=400.0:qend_avg=147.75:qend_max=155.0:qend_min=128.0:qend_std=13.175102782647782:qend_sum=591.0:qstart_avg=1.0:qstart_max=1.0:qstart_min=1.0:qstart_std=0.0:qstart_sum=4.0:ref_name_counter=RS_GCF_001262505.1_protein.faa_NZ_KQ410723.1_159@PF00015_full_PFAM.418.608--1||RS_GCF_009826855.1_protein.faa_NZ_WUML01000010.1_9@PF00015_full_PFAM.419.600--3:scovhsp_avg=80.8:scovhsp_max=85.6:scovhsp_min=67.4:scovhsp_std=8.93644224509955:scovhsp_sum=323.2:send_avg=165.25:send_max=166.0:send_min=165.0:send_std=0.5:send_sum=661.0:sstart_avg=18.5:sstart_max=39.0:sstart_min=11.0:sstart_std=13.674794331177344:sstart_sum=74.0],(33f09b69-b795-496b-be0d-58f3f6fc5443_1@MCPsignal.22.156:0.00624183[&&NHX:Sample=rhizpot3:Type=capture:besthit=94.0:bitscore=229.0:capture_class=c__Alphaproteobacteria:capture_domain=d__Bacteria:capture_family=f__Rhizobiaceae:capture_genus=g__DUSC01:capture_order=o__Rhizobiales:capture_phylum=p__Proteobacteria:capture_species=s__DUSC01 sp016756615:evalue=5.49e-78:gapopen=0.0:heptad=MCP-36H:length=134.0:mismatch=8.0:qcovhsp=100.0:qend=134.0:qstart=1.0:ref_name=GB_GCA_002364745.1_protein.faa_DEZG01000004.1_260@PF00015_full_PFAM.423.604:scovhsp=74.0:send=161.0:sstart=28.0],08583abc-e847-4b7c-9ded-9c9abb1251e4_6@MCPsignal.265.420:5e-09[&&NHX:Sample=rhizpot3:Type=capture:besthit=94.8:bitscore=263.0:capture_class=c__Alphaproteobacteria:capture_domain=d__Bacteria:capture_family=f__Rhizobiaceae:capture_genus=g__Rhizobium:capture_order=o__Rhizobiales:capture_phylum=p__Proteobacteria:capture_species=s__Rhizobium leguminosarum_G:evalue=5.07e-91:gapopen=0.0:heptad=MCP-36H:length=155.0:mismatch=8.0:qcovhsp=100.0:qend=155.0:qstart=1.0:ref_name=GB_GCA_002364745.1_protein.faa_DEZG01000004.1_260@PF00015_full_PFAM.423.604:scovhsp=85.6:send=161.0:sstart=7.0])0.921:0.0148007[&&NHX:Sample_counter=rhizpot3--2:Type_counter=capture--2:besthit_avg=94.4:besthit_max=94.8:besthit_min=94.0:besthit_std=0.565685424949236:besthit_sum=188.8:bitscore_avg=246.0:bitscore_max=263.0:bitscore_min=229.0:bitscore_std=24.041630560342615:bitscore_sum=492.0:capture_class_counter=c__Alphaproteobacteria--2:capture_domain_counter=d__Bacteria--2:capture_family_counter=f__Rhizobiaceae--2:capture_genus_counter=g__DUSC01--1||g__Rhizobium--1:capture_order_counter=o__Rhizobiales--2:capture_phylum_counter=p__Proteobacteria--2:capture_species_counter=s__DUSC01 sp016756615--1||s__Rhizobium leguminosarum_G--1:evalue_avg=2.7450000000002535e-78:evalue_max=5.49e-78:evalue_min=5.07e-91:evalue_std=3.882016228713787e-78:evalue_sum=5.490000000000507e-78:gapopen_avg=0.0:gapopen_max=0.0:gapopen_min=0.0:gapopen_std=0.0:gapopen_sum=0.0:gtdb_class_counter=:gtdb_domain_counter=:gtdb_family_counter=:gtdb_genus_counter=:gtdb_order_counter=:gtdb_phylum_counter=:gtdb_species_counter=:heptad_counter=MCP-36H--2:lbd_counter=:length_avg=144.5:length_max=155.0:length_min=134.0:length_std=14.849242404917497:length_sum=289.0:mismatch_avg=8.0:mismatch_max=8.0:mismatch_min=8.0:mismatch_std=0.0:mismatch_sum=16.0:name=N594089:qcovhsp_avg=100.0:qcovhsp_max=100.0:qcovhsp_min=100.0:qcovhsp_std=0.0:qcovhsp_sum=200.0:qend_avg=144.5:qend_max=155.0:qend_min=134.0:qend_std=14.849242404917497:qend_sum=289.0:qstart_avg=1.0:qstart_max=1.0:qstart_min=1.0:qstart_std=0.0:qstart_sum=2.0:ref_name_counter=GB_GCA_002364745.1_protein.faa_DEZG01000004.1_260@PF00015_full_PFAM.423.604--2:scovhsp_avg=79.8:scovhsp_max=85.6:scovhsp_min=74.0:scovhsp_std=8.202438661763948:scovhsp_sum=159.6:send_avg=161.0:send_max=161.0:send_min=161.0:send_std=0.0:send_sum=322.0:sstart_avg=17.5:sstart_max=28.0:sstart_min=7.0:sstart_std=14.849242404917497:sstart_sum=35.0])0:6e-09[&&NHX:Sample_counter=rhizpot2--1||rhizpot3--4||rhiztom1--1:Type_counter=capture--6:besthit_avg=93.95:besthit_max=94.8:besthit_min=93.0:besthit_std=0.6252999280345389:besthit_sum=563.7:bitscore_avg=247.0:bitscore_max=263.0:bitscore_min=213.0:bitscore_std=20.851858430365386:bitscore_sum=1482.0:capture_class_counter=c__Alphaproteobacteria--3||c__Gammaproteobacteria--1||c__Polyangia--1||c__Verrucomicrobiae--1:capture_domain_counter=d__Bacteria--6:capture_family_counter=f__Beijerinckiaceae--1||f__Polyangiaceae--1||f__Rhizobiaceae--2||f__Steroidobacteraceae--1||f__UBA11358--1:capture_genus_counter=g__Bosea--1||g__DUSC01--1||g__Rhizobium--1||g__SYFR01--1||g__SZAS-83--1||g__UBA11358--1:capture_order_counter=o__Pedosphaerales--1||o__Polyangiales--1||o__Rhizobiales--3||o__Steroidobacterales--1:capture_phylum_counter=p__Myxococcota--1||p__Proteobacteria--4||p__Verrucomicrobiota--1:capture_species_counter=s__Bosea sp016428755--1||s__DUSC01 sp016756615--1||s__Rhizobium leguminosarum_G--1||s__SYFR01 sp005800325--1||s__SZAS-83 sp018241525--1||s__UBA11358 sp903847285--1:evalue_avg=3.400000915e-72:evalue_max=2.04e-71:evalue_min=5.07e-91:evalue_std=8.328264677206472e-72:evalue_sum=2.040000549e-71:gapopen_avg=0.0:gapopen_max=0.0:gapopen_min=0.0:gapopen_std=0.0:gapopen_sum=0.0:gtdb_class_counter=:gtdb_domain_counter=:gtdb_family_counter=:gtdb_genus_counter=:gtdb_order_counter=:gtdb_phylum_counter=:gtdb_species_counter=:heptad_counter=MCP-36H--6:lbd_counter=:length_avg=146.66666666666666:length_max=155.0:length_min=128.0:length_std=12.290918056299402:length_sum=880.0:mismatch_avg=8.833333333333334:mismatch_max=10.0:mismatch_min=8.0:mismatch_std=0.7527726527090811:mismatch_sum=53.0:name=N594090:qcovhsp_avg=100.0:qcovhsp_max=100.0:qcovhsp_min=100.0:qcovhsp_std=0.0:qcovhsp_sum=600.0:qend_avg=146.66666666666666:qend_max=155.0:qend_min=128.0:qend_std=12.290918056299402:qend_sum=880.0:qstart_avg=1.0:qstart_max=1.0:qstart_min=1.0:qstart_std=0.0:qstart_sum=6.0:ref_name_counter=GB_GCA_002364745.1_protein.faa_DEZG01000004.1_260@PF00015_full_PFAM.423.604--2||RS_GCF_001262505.1_protein.faa_NZ_KQ410723.1_159@PF00015_full_PFAM.418.608--1||RS_GCF_009826855.1_protein.faa_NZ_WUML01000010.1_9@PF00015_full_PFAM.419.600--3:scovhsp_avg=80.46666666666665:scovhsp_max=85.6:scovhsp_min=67.4:scovhsp_std=7.851029656463322:scovhsp_sum=482.79999999999995:send_avg=163.83333333333334:send_max=166.0:send_min=161.0:send_std=2.228601953392904:send_sum=983.0:sstart_avg=18.166666666666668:sstart_max=39.0:sstart_min=7.0:sstart_std=12.512660255384011:sstart_sum=109.0])0:5e-09[&&NHX:Sample_counter=rhizpot2--1||rhizpot3--5||rhiztom1--1:Type_counter=capture--7:besthit_avg=93.84285714285716:besthit_max=94.8:besthit_min=93.0:besthit_std=0.6373307431706675:besthit_sum=656.9000000000001:bitscore_avg=246.57142857142858:bitscore_max=263.0:bitscore_min=213.0:bitscore_std=19.0687977497022:bitscore_sum=1726.0:capture_class_counter=c__Alphaproteobacteria--4||c__Gammaproteobacteria--1||c__Polyangia--1||c__Verrucomicrobiae--1:capture_domain_counter=d__Bacteria--7:capture_family_counter=f__Beijerinckiaceae--1||f__Polyangiaceae--1||f__Rhizobiaceae--3||f__Steroidobacteraceae--1||f__UBA11358--1:capture_genus_counter=g__Bosea--1||g__DUSC01--2||g__Rhizobium--1||g__SYFR01--1||g__SZAS-83--1||g__UBA11358--1:capture_order_counter=o__Pedosphaerales--1||o__Polyangiales--1||o__Rhizobiales--4||o__Steroidobacterales--1:capture_phylum_counter=p__Myxococcota--1||p__Proteobacteria--5||p__Verrucomicrobiota--1:capture_species_counter=s__Bosea sp016428755--1||s__DUSC01 sp016756615--2||s__Rhizobium leguminosarum_G--1||s__SYFR01 sp005800325--1||s__SZAS-83 sp018241525--1||s__UBA11358 sp903847285--1:evalue_avg=2.9142864985738713e-72:evalue_max=2.04e-71:evalue_min=5.07e-91:evalue_std=7.710474903549937e-72:evalue_sum=2.04000054900171e-71:gapopen_avg=0.0:gapopen_max=0.0:gapopen_min=0.0:gapopen_std=0.0:gapopen_sum=0.0:gtdb_class_counter=:gtdb_domain_counter=:gtdb_family_counter=:gtdb_genus_counter=:gtdb_order_counter=:gtdb_phylum_counter=:gtdb_species_counter=:heptad_counter=MCP-36H--7:lbd_counter=:length_avg=146.71428571428572:length_max=155.0:length_min=128.0:length_std=11.220729116450585:length_sum=1027.0:mismatch_avg=9.0:mismatch_max=10.0:mismatch_min=8.0:mismatch_std=0.816496580927726:mismatch_sum=63.0:name=N594091:qcovhsp_avg=99.71428571428571:qcovhsp_max=100.0:qcovhsp_min=98.0:qcovhsp_std=0.7559289460184545:qcovhsp_sum=698.0:qend_avg=147.14285714285714:qend_max=155.0:qend_min=128.0:qend_std=11.290535437975937:qend_sum=1030.0:qstart_avg=1.4285714285714286:qstart_max=4.0:qstart_min=1.0:qstart_std=1.1338934190276815:qstart_sum=10.0:ref_name_counter=GB_GCA_002364745.1_protein.faa_DEZG01000004.1_260@PF00015_full_PFAM.423.604--2||RS_GCF_001262505.1_protein.faa_NZ_KQ410723.1_159@PF00015_full_PFAM.418.608--1||RS_GCF_009826855.1_protein.faa_NZ_WUML01000010.1_9@PF00015_full_PFAM.419.600--4:scovhsp_avg=80.57142857142856:scovhsp_max=85.6:scovhsp_min=67.4:scovhsp_std=7.172334414427488:scovhsp_sum=563.9999999999999:send_avg=164.0:send_max=166.0:send_min=161.0:send_std=2.0816659994661326:send_sum=1148.0:sstart_avg=18.285714285714285:sstart_max=39.0:sstart_min=7.0:sstart_std=11.426785574754984:sstart_sum=128.0],(5b7223a1-d3d9-4a63-8560-f69fbad66083_3@MCPsignal.221.375:5e-09[&&NHX:Sample=rhizpot3:Type=capture:besthit=94.8:bitscore=259.0:capture_class=c__Verrucomicrobiae:capture_domain=d__Bacteria:capture_family=f__UBA11358:capture_genus=g__UBA11358:capture_order=o__Pedosphaerales:capture_phylum=p__Verrucomicrobiota:capture_species=s__UBA11358 sp903847285:evalue=2.31e-89:gapopen=0.0:heptad=MCP-36H:length=154.0:mismatch=8.0:qcovhsp=100.0:qend=154.0:qstart=1.0:ref_name=RS_GCF_009826855.1_protein.faa_NZ_WUML01000010.1_9@PF00015_full_PFAM.419.600:scovhsp=85.1:send=165.0:sstart=12.0],b36a374e-4937-40b6-896c-0dc125dda173_6@MCPsignal.290.426:5e-09[&&NHX:Sample=rhizpot3:Type=capture:besthit=94.1:bitscore=228.0:capture_class=c__Gammaproteobacteria:capture_domain=d__Bacteria:capture_family=f__Steroidobacteraceae:capture_genus=g__SZAS-83:capture_order=o__Steroidobacterales:capture_phylum=p__Proteobacteria:capture_species=s__SZAS-83 sp018241525:evalue=2.42e-77:gapopen=0.0:heptad=MCP-36H:length=136.0:mismatch=8.0:qcovhsp=100.0:qend=136.0:qstart=1.0:ref_name=RS_GCF_009826855.1_protein.faa_NZ_WUML01000010.1_9@PF00015_full_PFAM.419.600:scovhsp=75.1:send=147.0:sstart=12.0])0.786:5e-09[&&NHX:Sample_counter=rhizpot3--2:Type_counter=capture--2:besthit_avg=94.44999999999999:besthit_max=94.8:besthit_min=94.1:besthit_std=0.4949747468305853:besthit_sum=188.89999999999998:bitscore_avg=243.5:bitscore_max=259.0:bitscore_min=228.0:bitscore_std=21.920310216782973:bitscore_sum=487.0:capture_class_counter=c__Gammaproteobacteria--1||c__Verrucomicrobiae--1:capture_domain_counter=d__Bacteria--2:capture_family_counter=f__Steroidobacteraceae--1||f__UBA11358--1:capture_genus_counter=g__SZAS-83--1||g__UBA11358--1:capture_order_counter=o__Pedosphaerales--1||o__Steroidobacterales--1:capture_phylum_counter=p__Proteobacteria--1||p__Verrucomicrobiota--1:capture_species_counter=s__SZAS-83 sp018241525--1||s__UBA11358 sp903847285--1:evalue_avg=1.210000000001155e-77:evalue_max=2.42e-77:evalue_min=2.31e-89:evalue_std=1.7111984104698116e-77:evalue_sum=2.42000000000231e-77:gapopen_avg=0.0:gapopen_max=0.0:gapopen_min=0.0:gapopen_std=0.0:gapopen_sum=0.0:gtdb_class_counter=:gtdb_domain_counter=:gtdb_family_counter=:gtdb_genus_counter=:gtdb_order_counter=:gtdb_phylum_counter=:gtdb_species_counter=:heptad_counter=MCP-36H--2:lbd_counter=:length_avg=145.0:length_max=154.0:length_min=136.0:length_std=12.727922061357855:length_sum=290.0:mismatch_avg=8.0:mismatch_max=8.0:mismatch_min=8.0:mismatch_std=0.0:mismatch_sum=16.0:name=N594094:qcovhsp_avg=100.0:qcovhsp_max=100.0:qcovhsp_min=100.0:qcovhsp_std=0.0:qcovhsp_sum=200.0:qend_avg=145.0:qend_max=154.0:qend_min=136.0:qend_std=12.727922061357855:qend_sum=290.0:qstart_avg=1.0:qstart_max=1.0:qstart_min=1.0:qstart_std=0.0:qstart_sum=2.0:ref_name_counter=RS_GCF_009826855.1_protein.faa_NZ_WUML01000010.1_9@PF00015_full_PFAM.419.600--2:scovhsp_avg=80.1:scovhsp_max=85.1:scovhsp_min=75.1:scovhsp_std=7.0710678118654755:scovhsp_sum=160.2:send_avg=156.0:send_max=165.0:send_min=147.0:send_std=12.727922061357855:send_sum=312.0:sstart_avg=12.0:sstart_max=12.0:sstart_min=12.0:sstart_std=0.0:sstart_sum=24.0])0:5e-09[&&NHX:Sample_counter=rhizpot2--1||rhizpot3--7||rhiztom1--1:Type_counter=capture--9:besthit_avg=93.97777777777779:besthit_max=94.8:besthit_min=93.0:besthit_std=0.6379219736334867:besthit_sum=845.8000000000001:bitscore_avg=245.88888888888889:bitscore_max=263.0:bitscore_min=213.0:bitscore_std=18.292378497918502:bitscore_sum=2213.0:capture_class_counter=c__Alphaproteobacteria--4||c__Gammaproteobacteria--2||c__Polyangia--1||c__Verrucomicrobiae--2:capture_domain_counter=d__Bacteria--9:capture_family_counter=f__Beijerinckiaceae--1||f__Polyangiaceae--1||f__Rhizobiaceae--3||f__Steroidobacteraceae--2||f__UBA11358--2:capture_genus_counter=g__Bosea--1||g__DUSC01--2||g__Rhizobium--1||g__SYFR01--1||g__SZAS-83--2||g__UBA11358--2:capture_order_counter=o__Pedosphaerales--2||o__Polyangiales--1||o__Rhizobiales--4||o__Steroidobacterales--2:capture_phylum_counter=p__Myxococcota--1||p__Proteobacteria--6||p__Verrucomicrobiota--2:capture_species_counter=s__Bosea sp016428755--1||s__DUSC01 sp016756615--2||s__Rhizobium leguminosarum_G--1||s__SYFR01 sp005800325--1||s__SZAS-83 sp018241525--2||s__UBA11358 sp903847285--2:evalue_avg=2.2666699655574557e-72:evalue_max=2.04e-71:evalue_min=5.07e-91:evalue_std=6.799998762920601e-72:evalue_sum=2.0400029690017103e-71:gapopen_avg=0.0:gapopen_max=0.0:gapopen_min=0.0:gapopen_std=0.0:gapopen_sum=0.0:gtdb_class_counter=:gtdb_domain_counter=:gtdb_family_counter=:gtdb_genus_counter=:gtdb_order_counter=:gtdb_phylum_counter=:gtdb_species_counter=:heptad_counter=MCP-36H--9:lbd_counter=:length_avg=146.33333333333334:length_max=155.0:length_min=128.0:length_std=10.735455276791944:length_sum=1317.0:mismatch_avg=8.777777777777779:mismatch_max=10.0:mismatch_min=8.0:mismatch_std=0.8333333333333333:mismatch_sum=79.0:name=N594095:qcovhsp_avg=99.77777777777777:qcovhsp_max=100.0:qcovhsp_min=98.0:qcovhsp_std=0.6666666666666667:qcovhsp_sum=898.0:qend_avg=146.66666666666666:qend_max=155.0:qend_min=128.0:qend_std=10.805091392487155:qend_sum=1320.0:qstart_avg=1.3333333333333333:qstart_max=4.0:qstart_min=1.0:qstart_std=1.0:qstart_sum=12.0:ref_name_counter=GB_GCA_002364745.1_protein.faa_DEZG01000004.1_260@PF00015_full_PFAM.423.604--2||RS_GCF_001262505.1_protein.faa_NZ_KQ410723.1_159@PF00015_full_PFAM.418.608--1||RS_GCF_009826855.1_protein.faa_NZ_WUML01000010.1_9@PF00015_full_PFAM.419.600--6:scovhsp_avg=80.46666666666665:scovhsp_max=85.6:scovhsp_min=67.4:scovhsp_std=6.6988805034871275:scovhsp_sum=724.1999999999999:send_avg=162.22222222222223:send_max=166.0:send_min=147.0:send_std=5.995368582868316:send_sum=1460.0:sstart_avg=16.88888888888889:sstart_max=39.0:sstart_min=7.0:sstart_std=10.276726672978663:sstart_sum=152.0],((18dc75e6-1908-48f4-95d9-c7ba222943ff_3@MCPsignal.192.262:5e-09[&&NHX:Sample=rhizpot1:Type=capture:capture_class=c__Gammaproteobacteria:capture_domain=d__Bacteria:capture_family=f__Halomonadaceae:capture_genus=g__Salinicola:capture_order=o__Pseudomonadales:capture_phylum=p__Proteobacteria:capture_species=s__Salinicola halophyticus:heptad=MCP-36H],31a73289-1545-4a6c-a280-767e29ecc486_6@MCPsignal.228.383:0.0406412[&&NHX:Sample=rhizpot3:Type=capture:besthit=89.0:bitscore=236.0:capture_class=c__Verrucomicrobiae:capture_domain=d__Bacteria:capture_family=f__UBA11358:capture_genus=g__UBA11358:capture_order=o__Pedosphaerales:capture_phylum=p__Verrucomicrobiota:capture_species=s__UBA11358 sp903847285:evalue=2.32e-80:gapopen=1.0:heptad=MCP-36H:length=155.0:mismatch=16.0:qcovhsp=100.0:qend=155.0:qstart=1.0:ref_name=RS_GCF_009826855.1_protein.faa_NZ_WUML01000010.1_9@PF00015_full_PFAM.419.600:scovhsp=85.1:send=165.0:sstart=12.0])0:6e-09[&&NHX:Sample_counter=rhizpot1--1||rhizpot3--1:Type_counter=capture--2:besthit_avg=89.0:besthit_max=89.0:besthit_min=89.0:besthit_std=0:besthit_sum=89.0:bitscore_avg=236.0:bitscore_max=236.0:bitscore_min=236.0:bitscore_std=0:bitscore_sum=236.0:capture_class_counter=c__Gammaproteobacteria--1||c__Verrucomicrobiae--1:capture_domain_counter=d__Bacteria--2:capture_family_counter=f__Halomonadaceae--1||f__UBA11358--1:capture_genus_counter=g__Salinicola--1||g__UBA11358--1:capture_order_counter=o__Pedosphaerales--1||o__Pseudomonadales--1:capture_phylum_counter=p__Proteobacteria--1||p__Verrucomicrobiota--1:capture_species_counter=s__Salinicola halophyticus--1||s__UBA11358 sp903847285--1:evalue_avg=2.32e-80:evalue_max=2.32e-80:evalue_min=2.32e-80:evalue_std=0:evalue_sum=2.32e-80:gapopen_avg=1.0:gapopen_max=1.0:gapopen_min=1.0:gapopen_std=0:gapopen_sum=1.0:gtdb_class_counter=:gtdb_domain_counter=:gtdb_family_counter=:gtdb_genus_counter=:gtdb_order_counter=:gtdb_phylum_counter=:gtdb_species_counter=:heptad_counter=MCP-36H--2:lbd_counter=:length_avg=155.0:length_max=155.0:length_min=155.0:length_std=0:length_sum=155.0:mismatch_avg=16.0:mismatch_max=16.0:mismatch_min=16.0:mismatch_std=0:mismatch_sum=16.0:name=N594098:qcovhsp_avg=100.0:qcovhsp_max=100.0:qcovhsp_min=100.0:qcovhsp_std=0:qcovhsp_sum=100.0:qend_avg=155.0:qend_max=155.0:qend_min=155.0:qend_std=0:qend_sum=155.0:qstart_avg=1.0:qstart_max=1.0:qstart_min=1.0:qstart_std=0:qstart_sum=1.0:ref_name_counter=RS_GCF_009826855.1_protein.faa_NZ_WUML01000010.1_9@PF00015_full_PFAM.419.600--1:scovhsp_avg=85.1:scovhsp_max=85.1:scovhsp_min=85.1:scovhsp_std=0:scovhsp_sum=85.1:send_avg=165.0:send_max=165.0:send_min=165.0:send_std=0:send_sum=165.0:sstart_avg=12.0:sstart_max=12.0:sstart_min=12.0:sstart_std=0:sstart_sum=12.0],12523ae1-a9a3-4e54-b4f5-c0ea4c988bc1_6@MCPsignal.183.283:5e-09[&&NHX:Sample=rhizpot3:Type=capture:besthit=97.0:bitscore=169.0:capture_class=c__Alphaproteobacteria:capture_domain=d__Bacteria:capture_family=f__Rhizobiaceae:capture_genus=g__Neorhizobium:capture_order=o__Rhizobiales:capture_phylum=p__Proteobacteria:capture_species=s__Neorhizobium sp902167985:evalue=1.43e-54:gapopen=0.0:heptad=MCP-36H:length=99.0:mismatch=3.0:qcovhsp=99.0:qend=99.0:qstart=1.0:ref_name=RS_GCF_003574625.1_protein.faa_NZ_QNUJ01000007.1_311@PF00015_full_PFAM.419.598:scovhsp=55.3:send=110.0:sstart=12.0])0:5e-09[&&NHX:Sample_counter=rhizpot1--1||rhizpot3--2:Type_counter=capture--3:besthit_avg=93.0:besthit_max=97.0:besthit_min=89.0:besthit_std=5.656854249492381:besthit_sum=186.0:bitscore_avg=202.5:bitscore_max=236.0:bitscore_min=169.0:bitscore_std=47.37615433949868:bitscore_sum=405.0:capture_class_counter=c__Alphaproteobacteria--1||c__Gammaproteobacteria--1||c__Verrucomicrobiae--1:capture_domain_counter=d__Bacteria--3:capture_family_counter=f__Halomonadaceae--1||f__Rhizobiaceae--1||f__UBA11358--1:capture_genus_counter=g__Neorhizobium--1||g__Salinicola--1||g__UBA11358--1:capture_order_counter=o__Pedosphaerales--1||o__Pseudomonadales--1||o__Rhizobiales--1:capture_phylum_counter=p__Proteobacteria--2||p__Verrucomicrobiota--1:capture_species_counter=s__Neorhizobium sp902167985--1||s__Salinicola halophyticus--1||s__UBA11358 sp903847285--1:evalue_avg=7.15e-55:evalue_max=1.43e-54:evalue_min=2.32e-80:evalue_std=1.011162697096763e-54:evalue_sum=1.43e-54:gapopen_avg=0.5:gapopen_max=1.0:gapopen_min=0.0:gapopen_std=0.7071067811865476:gapopen_sum=1.0:gtdb_class_counter=:gtdb_domain_counter=:gtdb_family_counter=:gtdb_genus_counter=:gtdb_order_counter=:gtdb_phylum_counter=:gtdb_species_counter=:heptad_counter=MCP-36H--3:lbd_counter=:length_avg=127.0:length_max=155.0:length_min=99.0:length_std=39.59797974644666:length_sum=254.0:mismatch_avg=9.5:mismatch_max=16.0:mismatch_min=3.0:mismatch_std=9.192388155425117:mismatch_sum=19.0:name=N594100:qcovhsp_avg=99.5:qcovhsp_max=100.0:qcovhsp_min=99.0:qcovhsp_std=0.7071067811865476:qcovhsp_sum=199.0:qend_avg=127.0:qend_max=155.0:qend_min=99.0:qend_std=39.59797974644666:qend_sum=254.0:qstart_avg=1.0:qstart_max=1.0:qstart_min=1.0:qstart_std=0.0:qstart_sum=2.0:ref_name_counter=RS_GCF_003574625.1_protein.faa_NZ_QNUJ01000007.1_311@PF00015_full_PFAM.419.598--1||RS_GCF_009826855.1_protein.faa_NZ_WUML01000010.1_9@PF00015_full_PFAM.419.600--1:scovhsp_avg=70.19999999999999:scovhsp_max=85.1:scovhsp_min=55.3:scovhsp_std=21.071782079359114:scovhsp_sum=140.39999999999998:send_avg=137.5:send_max=165.0:send_min=110.0:send_std=38.890872965260115:send_sum=275.0:sstart_avg=12.0:sstart_max=12.0:sstart_min=12.0:sstart_std=0.0:sstart_sum=24.0])0.35:0.00867132[&&NHX:Sample_counter=rhizpot1--1||rhizpot2--1||rhizpot3--9||rhiztom1--1:Type_counter=capture--12:besthit_avg=93.8:besthit_max=97.0:besthit_min=89.0:besthit_std=1.918853824552563:besthit_sum=1031.8:bitscore_avg=238.0:bitscore_max=263.0:bitscore_min=169.0:bitscore_std=28.28780656042458:bitscore_sum=2618.0:capture_class_counter=c__Alphaproteobacteria--5||c__Gammaproteobacteria--3||c__Polyangia--1||c__Verrucomicrobiae--3:capture_domain_counter=d__Bacteria--12:capture_family_counter=f__Beijerinckiaceae--1||f__Halomonadaceae--1||f__Polyangiaceae--1||f__Rhizobiaceae--4||f__Steroidobacteraceae--2||f__UBA11358--3:capture_genus_counter=g__Bosea--1||g__DUSC01--2||g__Neorhizobium--1||g__Rhizobium--1||g__SYFR01--1||g__SZAS-83--2||g__Salinicola--1||g__UBA11358--3:capture_order_counter=o__Pedosphaerales--3||o__Polyangiales--1||o__Pseudomonadales--1||o__Rhizobiales--5||o__Steroidobacterales--2:capture_phylum_counter=p__Myxococcota--1||p__Proteobacteria--8||p__Verrucomicrobiota--3:capture_species_counter=s__Bosea sp016428755--1||s__DUSC01 sp016756615--2||s__Neorhizobium sp902167985--1||s__Rhizobium leguminosarum_G--1||s__SYFR01 sp005800325--1||s__SZAS-83 sp018241525--2||s__Salinicola halophyticus--1||s__UBA11358 sp903847285--3:evalue_avg=1.3e-55:evalue_max=1.43e-54:evalue_min=5.07e-91:evalue_std=4.31161222746202e-55:evalue_sum=1.43e-54:gapopen_avg=0.09090909090909091:gapopen_max=1.0:gapopen_min=0.0:gapopen_std=0.3015113445777636:gapopen_sum=1.0:gtdb_class_counter=:gtdb_domain_counter=:gtdb_family_counter=:gtdb_genus_counter=:gtdb_order_counter=:gtdb_phylum_counter=:gtdb_species_counter=:heptad_counter=MCP-36H--12:lbd_counter=:length_avg=142.8181818181818:length_max=155.0:length_min=99.0:length_std=17.611463209047574:length_sum=1571.0:mismatch_avg=8.909090909090908:mismatch_max=16.0:mismatch_min=3.0:mismatch_std=3.0151134457776365:mismatch_sum=98.0:name=N594101:qcovhsp_avg=99.72727272727273:qcovhsp_max=100.0:qcovhsp_min=98.0:qcovhsp_std=0.6466697906828633:qcovhsp_sum=1097.0:qend_avg=143.0909090909091:qend_max=155.0:qend_min=99.0:qend_std=17.705674488448867:qend_sum=1574.0:qstart_avg=1.2727272727272727:qstart_max=4.0:qstart_min=1.0:qstart_std=0.9045340337332909:qstart_sum=14.0:ref_name_counter=GB_GCA_002364745.1_protein.faa_DEZG01000004.1_260@PF00015_full_PFAM.423.604--2||RS_GCF_001262505.1_protein.faa_NZ_KQ410723.1_159@PF00015_full_PFAM.418.608--1||RS_GCF_003574625.1_protein.faa_NZ_QNUJ01000007.1_311@PF00015_full_PFAM.419.598--1||RS_GCF_009826855.1_protein.faa_NZ_WUML01000010.1_9@PF00015_full_PFAM.419.600--7:scovhsp_avg=78.60000000000001:scovhsp_max=85.6:scovhsp_min=55.3:scovhsp_std=9.876740352970709:scovhsp_sum=864.6:send_avg=157.72727272727272:send_max=166.0:send_min=110.0:send_std=16.73374380759374:send_sum=1735.0:sstart_avg=16.0:sstart_max=39.0:sstart_min=7.0:sstart_std=9.402127418834526:sstart_sum=176.0],(71059854-a58e-451d-91f5-b4cb3d9759ac_4@MCPsignal.192.257:0.0132213[&&NHX:Sample=rhizpot1:Type=capture:capture_class=c__Gammaproteobacteria:capture_domain=d__Bacteria:capture_family=f__Pseudomonadaceae:capture_genus=g__Pseudomonas_E:capture_order=o__Pseudomonadales:capture_phylum=p__Proteobacteria:capture_species=s__Pseudomonas_E sp014207255:heptad=MCP-36H],(54918670-7bef-4f5d-8c60-6e65758223de_1@MCPsignal.89.192:0.01581[&&NHX:Sample=rhizpot3:Type=capture:capture_class=c__Alphaproteobacteria:capture_domain=d__Bacteria:capture_family=f__Caulobacteraceae:capture_genus=g__Palsa-881:capture_order=o__Caulobacterales:capture_phylum=p__Proteobacteria:capture_species=s__Palsa-881 sp018241335:heptad=MCP-36H],(44e041f9-8020-47e2-95d5-7c74b9d7fe54_2@MCPsignal.478.544:0.0129686[&&NHX:Sample=rhizpot3:Type=capture:capture_class=c__SAR324:capture_domain=d__Bacteria:capture_family=f__XYD2-FULL-50-16:capture_genus=g__JAHJRI01:capture_order=o__XYD2-FULL-50-16:capture_phylum=p__SAR324:capture_species=s__JAHJRI01 sp018830885:heptad=MCP-36H],(11c17eaa-01a2-40bd-90d4-ce01435ba394_3@MCPsignal.272.326:5e-09[&&NHX:Sample=rhizpot2:Type=capture:capture_class=c__Gammaproteobacteria:capture_domain=d__Bacteria:capture_family=f__Gallaecimonadaceae:capture_genus=g__Gallaecimonas:capture_order=o__Enterobacterales:capture_phylum=p__Proteobacteria:capture_species=s__Gallaecimonas pentaromativorans:heptad=MCP-36H],c3ddb98f-cb37-4f62-9588-e825687087e4_5@MCPsignal.29.151:2.01492[&&NHX:Sample=rhiztom3:Type=capture:capture_class=c__Actinomycetia:capture_domain=d__Bacteria:capture_family=f__Micromonosporaceae:capture_genus=g__Actinoplanes:capture_order=o__Mycobacteriales:capture_phylum=p__Actinobacteriota:capture_species=s__Actinoplanes brasiliensis:heptad=MCP-44H])0.86:0.0140541[&&NHX:Sample_counter=rhizpot2--1||rhiztom3--1:Type_counter=capture--2:capture_class_counter=c__Actinomycetia--1||c__Gammaproteobacteria--1:capture_domain_counter=d__Bacteria--2:capture_family_counter=f__Gallaecimonadaceae--1||f__Micromonosporaceae--1:capture_genus_counter=g__Actinoplanes--1||g__Gallaecimonas--1:capture_order_counter=o__Enterobacterales--1||o__Mycobacteriales--1:capture_phylum_counter=p__Actinobacteriota--1||p__Proteobacteria--1:capture_species_counter=s__Actinoplanes brasiliensis--1||s__Gallaecimonas pentaromativorans--1:gtdb_class_counter=:gtdb_domain_counter=:gtdb_family_counter=:gtdb_genus_counter=:gtdb_order_counter=:gtdb_phylum_counter=:gtdb_species_counter=:heptad_counter=MCP-36H--1||MCP-44H--1:lbd_counter=:name=N594107:ref_name_counter=])0:5e-09[&&NHX:Sample_counter=rhizpot2--1||rhizpot3--1||rhiztom3--1:Type_counter=capture--3:capture_class_counter=c__Actinomycetia--1||c__Gammaproteobacteria--1||c__SAR324--1:capture_domain_counter=d__Bacteria--3:capture_family_counter=f__Gallaecimonadaceae--1||f__Micromonosporaceae--1||f__XYD2-FULL-50-16--1:capture_genus_counter=g__Actinoplanes--1||g__Gallaecimonas--1||g__JAHJRI01--1:capture_order_counter=o__Enterobacterales--1||o__Mycobacteriales--1||o__XYD2-FULL-50-16--1:capture_phylum_counter=p__Actinobacteriota--1||p__Proteobacteria--1||p__SAR324--1:capture_species_counter=s__Actinoplanes brasiliensis--1||s__Gallaecimonas pentaromativorans--1||s__JAHJRI01 sp018830885--1:gtdb_class_counter=:gtdb_domain_counter=:gtdb_family_counter=:gtdb_genus_counter=:gtdb_order_counter=:gtdb_phylum_counter=:gtdb_species_counter=:heptad_counter=MCP-36H--2||MCP-44H--1:lbd_counter=:name=N594108:ref_name_counter=])0.559:0.0776744[&&NHX:Sample_counter=rhizpot2--1||rhizpot3--2||rhiztom3--1:Type_counter=capture--4:capture_class_counter=c__Actinomycetia--1||c__Alphaproteobacteria--1||c__Gammaproteobacteria--1||c__SAR324--1:capture_domain_counter=d__Bacteria--4:capture_family_counter=f__Caulobacteraceae--1||f__Gallaecimonadaceae--1||f__Micromonosporaceae--1||f__XYD2-FULL-50-16--1:capture_genus_counter=g__Actinoplanes--1||g__Gallaecimonas--1||g__JAHJRI01--1||g__Palsa-881--1:capture_order_counter=o__Caulobacterales--1||o__Enterobacterales--1||o__Mycobacteriales--1||o__XYD2-FULL-50-16--1:capture_phylum_counter=p__Actinobacteriota--1||p__Proteobacteria--2||p__SAR324--1:capture_species_counter=s__Actinoplanes brasiliensis--1||s__Gallaecimonas pentaromativorans--1||s__JAHJRI01 sp018830885--1||s__Palsa-881 sp018241335--1:gtdb_class_counter=:gtdb_domain_counter=:gtdb_family_counter=:gtdb_genus_counter=:gtdb_order_counter=:gtdb_phylum_counter=:gtdb_species_counter=:heptad_counter=MCP-36H--3||MCP-44H--1:lbd_counter=:name=N594109:ref_name_counter=])0:1.8e-08[&&NHX:Sample_counter=rhizpot1--1||rhizpot2--1||rhizpot3--2||rhiztom3--1:Type_counter=capture--5:capture_class_counter=c__Actinomycetia--1||c__Alphaproteobacteria--1||c__Gammaproteobacteria--2||c__SAR324--1:capture_domain_counter=d__Bacteria--5:capture_family_counter=f__Caulobacteraceae--1||f__Gallaecimonadaceae--1||f__Micromonosporaceae--1||f__Pseudomonadaceae--1||f__XYD2-FULL-50-16--1:capture_genus_counter=g__Actinoplanes--1||g__Gallaecimonas--1||g__JAHJRI01--1||g__Palsa-881--1||g__Pseudomonas_E--1:capture_order_counter=o__Caulobacterales--1||o__Enterobacterales--1||o__Mycobacteriales--1||o__Pseudomonadales--1||o__XYD2-FULL-50-16--1:capture_phylum_counter=p__Actinobacteriota--1||p__Proteobacteria--3||p__SAR324--1:capture_species_counter=s__Actinoplanes brasiliensis--1||s__Gallaecimonas pentaromativorans--1||s__JAHJRI01 sp018830885--1||s__Palsa-881 sp018241335--1||s__Pseudomonas_E sp014207255--1:gtdb_class_counter=:gtdb_domain_counter=:gtdb_family_counter=:gtdb_genus_counter=:gtdb_order_counter=:gtdb_phylum_counter=:gtdb_species_counter=:heptad_counter=MCP-36H--4||MCP-44H--1:lbd_counter=:name=N594110:ref_name_counter=])0:1.3e-08[&&NHX:Sample_counter=rhizpot1--2||rhizpot2--2||rhizpot3--11||rhiztom1--1||rhiztom3--1:Type_counter=capture--17:besthit_avg=93.8:besthit_max=97.0:besthit_min=89.0:besthit_std=1.918853824552563:besthit_sum=1031.8:bitscore_avg=238.0:bitscore_max=263.0:bitscore_min=169.0:bitscore_std=28.28780656042458:bitscore_sum=2618.0:capture_class_counter=c__Actinomycetia--1||c__Alphaproteobacteria--6||c__Gammaproteobacteria--5||c__Polyangia--1||c__SAR324--1||c__Verrucomicrobiae--3:capture_domain_counter=d__Bacteria--17:capture_family_counter=f__Beijerinckiaceae--1||f__Caulobacteraceae--1||f__Gallaecimonadaceae--1||f__Halomonadaceae--1||f__Micromonosporaceae--1||f__Polyangiaceae--1||f__Pseudomonadaceae--1||f__Rhizobiaceae--4||f__Steroidobacteraceae--2||f__UBA11358--3||f__XYD2-FULL-50-16--1:capture_genus_counter=g__Actinoplanes--1||g__Bosea--1||g__DUSC01--2||g__Gallaecimonas--1||g__JAHJRI01--1||g__Neorhizobium--1||g__Palsa-881--1||g__Pseudomonas_E--1||g__Rhizobium--1||g__SYFR01--1||g__SZAS-83--2||g__Salinicola--1||g__UBA11358--3:capture_order_counter=o__Caulobacterales--1||o__Enterobacterales--1||o__Mycobacteriales--1||o__Pedosphaerales--3||o__Polyangiales--1||o__Pseudomonadales--2||o__Rhizobiales--5||o__Steroidobacterales--2||o__XYD2-FULL-50-16--1:capture_phylum_counter=p__Actinobacteriota--1||p__Myxococcota--1||p__Proteobacteria--11||p__SAR324--1||p__Verrucomicrobiota--3:capture_species_counter=s__Actinoplanes brasiliensis--1||s__Bosea sp016428755--1||s__DUSC01 sp016756615--2||s__Gallaecimonas pentaromativorans--1||s__JAHJRI01 sp018830885--1||s__Neorhizobium sp902167985--1||s__Palsa-881 sp018241335--1||s__Pseudomonas_E sp014207255--1||s__Rhizobium leguminosarum_G--1||s__SYFR01 sp005800325--1||s__SZAS-83 sp018241525--2||s__Salinicola halophyticus--1||s__UBA11358 sp903847285--3:evalue_avg=1.3e-55:evalue_max=1.43e-54:evalue_min=5.07e-91:evalue_std=4.31161222746202e-55:evalue_sum=1.43e-54:gapopen_avg=0.09090909090909091:gapopen_max=1.0:gapopen_min=0.0:gapopen_std=0.3015113445777636:gapopen_sum=1.0:gtdb_class_counter=:gtdb_domain_counter=:gtdb_family_counter=:gtdb_genus_counter=:gtdb_order_counter=:gtdb_phylum_counter=:gtdb_species_counter=:heptad_counter=MCP-36H--16||MCP-44H--1:lbd_counter=:length_avg=142.8181818181818:length_max=155.0:length_min=99.0:length_std=17.611463209047574:length_sum=1571.0:mismatch_avg=8.909090909090908:mismatch_max=16.0:mismatch_min=3.0:mismatch_std=3.015113445777636:mismatch_sum=98.0:name=N594111:qcovhsp_avg=99.72727272727273:qcovhsp_max=100.0:qcovhsp_min=98.0:qcovhsp_std=0.6466697906828633:qcovhsp_sum=1097.0:qend_avg=143.0909090909091:qend_max=155.0:qend_min=99.0:qend_std=17.705674488448867:qend_sum=1574.0:qstart_avg=1.2727272727272727:qstart_max=4.0:qstart_min=1.0:qstart_std=0.9045340337332909:qstart_sum=14.0:ref_name_counter=GB_GCA_002364745.1_protein.faa_DEZG01000004.1_260@PF00015_full_PFAM.423.604--2||RS_GCF_001262505.1_protein.faa_NZ_KQ410723.1_159@PF00015_full_PFAM.418.608--1||RS_GCF_003574625.1_protein.faa_NZ_QNUJ01000007.1_311@PF00015_full_PFAM.419.598--1||RS_GCF_009826855.1_protein.faa_NZ_WUML01000010.1_9@PF00015_full_PFAM.419.600--7:scovhsp_avg=78.60000000000001:scovhsp_max=85.6:scovhsp_min=55.3:scovhsp_std=9.876740352970709:scovhsp_sum=864.6:send_avg=157.72727272727272:send_max=166.0:send_min=110.0:send_std=16.73374380759374:send_sum=1735.0:sstart_avg=16.0:sstart_max=39.0:sstart_min=7.0:sstart_std=9.402127418834526:sstart_sum=176.0],((6a08c5a2-1c78-4067-a6a1-51237df4a484_4@MCPsignal.151.305:5e-09[&&NHX:Sample=rhizpot1:Type=capture:besthit=95.5:bitscore=261.0:capture_class=c__Polyangia:capture_domain=d__Bacteria:capture_family=f__Polyangiaceae:capture_genus=g__SYFR01:capture_order=o__Polyangiales:capture_phylum=p__Myxococcota:capture_species=s__SYFR01 sp005800325:evalue=1.04e-89:gapopen=0.0:heptad=MCP-36H:length=154.0:mismatch=7.0:qcovhsp=100.0:qend=154.0:qstart=1.0:ref_name=RS_GCF_001713395.1_protein.faa_NZ_CP016450.1_2705@PF00015_full_PFAM.417.616:scovhsp=77.4:send=167.0:sstart=14.0],(2c877630-0a67-465f-a285-ef43b9250ca9_4@MCPsignal.38.193:0.0048482[&&NHX:Sample=rhizpot3:Type=capture:besthit=94.8:bitscore=261.0:capture_class=c__Alphaproteobacteria:capture_domain=d__Bacteria:capture_family=f__Rhizobiaceae:capture_genus=g__DUSC01:capture_order=o__Rhizobiales:capture_phylum=p__Proteobacteria:capture_species=s__DUSC01 sp016756615:evalue=7.65e-90:gapopen=0.0:heptad=MCP-36H:length=155.0:mismatch=8.0:qcovhsp=100.0:qend=155.0:qstart=1.0:ref_name=RS_GCF_001713395.1_protein.faa_NZ_CP016450.1_2705@PF00015_full_PFAM.417.616:scovhsp=77.9:send=167.0:sstart=13.0],(005cfa00-cd37-471f-9151-9e468b9f19ff_1@MCPsignal.44.159:0.0468272[&&NHX:Sample=rhizpot1:Type=capture:besthit=92.0:bitscore=186.0:capture_class=c__Alphaproteobacteria:capture_domain=d__Bacteria:capture_family=f__Rhizobiaceae:capture_genus=g__Rhizobium_A:capture_order=o__Rhizobiales:capture_phylum=p__Proteobacteria:capture_species=s__Rhizobium_A straminoryzae:evalue=7.1e-61:gapopen=0.0:heptad=MCP-36H:length=113.0:mismatch=9.0:qcovhsp=98.3:qend=113.0:qstart=1.0:ref_name=RS_GCF_001713395.1_protein.faa_NZ_CP016450.1_2705@PF00015_full_PFAM.417.616:scovhsp=56.8:send=158.0:sstart=46.0],757e52bd-5ac7-4fe2-a44d-f686734c3211_6@MCPsignal.21.165:5e-09[&&NHX:Sample=rhizpot1:Type=capture:besthit=95.1:bitscore=244.0:capture_class=c__Polyangia:capture_domain=d__Bacteria:capture_family=f__Polyangiaceae:capture_genus=g__SYFR01:capture_order=o__Polyangiales:capture_phylum=p__Myxococcota:capture_species=s__SYFR01 sp005800325:evalue=3.49e-83:gapopen=0.0:heptad=MCP-36H:length=144.0:mismatch=7.0:qcovhsp=100.0:qend=144.0:qstart=1.0:ref_name=RS_GCF_001713395.1_protein.faa_NZ_CP016450.1_2705@PF00015_full_PFAM.417.616:scovhsp=72.4:send=167.0:sstart=24.0])0:5e-09[&&NHX:Sample_counter=rhizpot1--2:Type_counter=capture--2:besthit_avg=93.55:besthit_max=95.1:besthit_min=92.0:besthit_std=2.192031021678293:besthit_sum=187.1:bitscore_avg=215.0:bitscore_max=244.0:bitscore_min=186.0:bitscore_std=41.012193308819754:bitscore_sum=430.0:capture_class_counter=c__Alphaproteobacteria--1||c__Polyangia--1:capture_domain_counter=d__Bacteria--2:capture_family_counter=f__Polyangiaceae--1||f__Rhizobiaceae--1:capture_genus_counter=g__Rhizobium_A--1||g__SYFR01--1:capture_order_counter=o__Polyangiales--1||o__Rhizobiales--1:capture_phylum_counter=p__Myxococcota--1||p__Proteobacteria--1:capture_species_counter=s__Rhizobium_A straminoryzae--1||s__SYFR01 sp005800325--1:evalue_avg=3.55e-61:evalue_max=7.1e-61:evalue_min=3.49e-83:evalue_std=5.020458146424487e-61:evalue_sum=7.1e-61:gapopen_avg=0.0:gapopen_max=0.0:gapopen_min=0.0:gapopen_std=0.0:gapopen_sum=0.0:gtdb_class_counter=:gtdb_domain_counter=:gtdb_family_counter=:gtdb_genus_counter=:gtdb_order_counter=:gtdb_phylum_counter=:gtdb_species_counter=:heptad_counter=MCP-36H--2:lbd_counter=:length_avg=128.5:length_max=144.0:length_min=113.0:length_std=21.920310216782973:length_sum=257.0:mismatch_avg=8.0:mismatch_max=9.0:mismatch_min=7.0:mismatch_std=1.4142135623730951:mismatch_sum=16.0:name=N594116:qcovhsp_avg=99.15:qcovhsp_max=100.0:qcovhsp_min=98.3:qcovhsp_std=1.2020815280171329:qcovhsp_sum=198.3:qend_avg=128.5:qend_max=144.0:qend_min=113.0:qend_std=21.920310216782973:qend_sum=257.0:qstart_avg=1.0:qstart_max=1.0:qstart_min=1.0:qstart_std=0.0:qstart_sum=2.0:ref_name_counter=RS_GCF_001713395.1_protein.faa_NZ_CP016450.1_2705@PF00015_full_PFAM.417.616--2:scovhsp_avg=64.6:scovhsp_max=72.4:scovhsp_min=56.8:scovhsp_std=11.030865786510146:scovhsp_sum=129.2:send_avg=162.5:send_max=167.0:send_min=158.0:send_std=6.363961030678928:send_sum=325.0:sstart_avg=35.0:sstart_max=46.0:sstart_min=24.0:sstart_std=15.556349186104045:sstart_sum=70.0])0:5e-09[&&NHX:Sample_counter=rhizpot1--2||rhizpot3--1:Type_counter=capture--3:besthit_avg=93.96666666666665:besthit_max=95.1:besthit_min=92.0:besthit_std=1.7097758137642853:besthit_sum=281.9:bitscore_avg=230.33333333333334:bitscore_max=261.0:bitscore_min=186.0:bitscore_std=39.3234450847498:bitscore_sum=691.0:capture_class_counter=c__Alphaproteobacteria--2||c__Polyangia--1:capture_domain_counter=d__Bacteria--3:capture_family_counter=f__Polyangiaceae--1||f__Rhizobiaceae--2:capture_genus_counter=g__DUSC01--1||g__Rhizobium_A--1||g__SYFR01--1:capture_order_counter=o__Polyangiales--1||o__Rhizobiales--2:capture_phylum_counter=p__Myxococcota--1||p__Proteobacteria--2:capture_species_counter=s__DUSC01 sp016756615--1||s__Rhizobium_A straminoryzae--1||s__SYFR01 sp005800325--1:evalue_avg=2.3666666666666666e-61:evalue_max=7.1e-61:evalue_min=7.65e-90:evalue_std=4.099186911246343e-61:evalue_sum=7.1e-61:gapopen_avg=0.0:gapopen_max=0.0:gapopen_min=0.0:gapopen_std=0.0:gapopen_sum=0.0:gtdb_class_counter=:gtdb_domain_counter=:gtdb_family_counter=:gtdb_genus_counter=:gtdb_order_counter=:gtdb_phylum_counter=:gtdb_species_counter=:heptad_counter=MCP-36H--3:lbd_counter=:length_avg=137.33333333333334:length_max=155.0:length_min=113.0:length_std=21.77919496522618:length_sum=412.0:mismatch_avg=8.0:mismatch_max=9.0:mismatch_min=7.0:mismatch_std=1.0:mismatch_sum=24.0:name=N594117:qcovhsp_avg=99.43333333333334:qcovhsp_max=100.0:qcovhsp_min=98.3:qcovhsp_std=0.9814954576223655:qcovhsp_sum=298.3:qend_avg=137.33333333333334:qend_max=155.0:qend_min=113.0:qend_std=21.77919496522618:qend_sum=412.0:qstart_avg=1.0:qstart_max=1.0:qstart_min=1.0:qstart_std=0.0:qstart_sum=3.0:ref_name_counter=RS_GCF_001713395.1_protein.faa_NZ_CP016450.1_2705@PF00015_full_PFAM.417.616--3:scovhsp_avg=69.03333333333333:scovhsp_max=77.9:scovhsp_min=56.8:scovhsp_std=10.945470905051707:scovhsp_sum=207.1:send_avg=164.0:send_max=167.0:send_min=158.0:send_std=5.196152422706632:send_sum=492.0:sstart_avg=27.666666666666668:sstart_max=46.0:sstart_min=13.0:sstart_std=16.802777548171413:sstart_sum=83.0])0:5e-09[&&NHX:Sample_counter=rhizpot1--3||rhizpot3--1:Type_counter=capture--4:besthit_avg=94.35:besthit_max=95.5:besthit_min=92.0:besthit_std=1.592691642053371:besthit_sum=377.4:bitscore_avg=238.0:bitscore_max=261.0:bitscore_min=186.0:bitscore_std=35.58089374931439:bitscore_sum=952.0:capture_class_counter=c__Alphaproteobacteria--2||c__Polyangia--2:capture_domain_counter=d__Bacteria--4:capture_family_counter=f__Polyangiaceae--2||f__Rhizobiaceae--2:capture_genus_counter=g__DUSC01--1||g__Rhizobium_A--1||g__SYFR01--2:capture_order_counter=o__Polyangiales--2||o__Rhizobiales--2:capture_phylum_counter=p__Myxococcota--2||p__Proteobacteria--2:capture_species_counter=s__DUSC01 sp016756615--1||s__Rhizobium_A straminoryzae--1||s__SYFR01 sp005800325--2:evalue_avg=1.775e-61:evalue_max=7.1e-61:evalue_min=7.65e-90:evalue_std=3.55e-61:evalue_sum=7.1e-61:gapopen_avg=0.0:gapopen_max=0.0:gapopen_min=0.0:gapopen_std=0.0:gapopen_sum=0.0:gtdb_class_counter=:gtdb_domain_counter=:gtdb_family_counter=:gtdb_genus_counter=:gtdb_order_counter=:gtdb_phylum_counter=:gtdb_species_counter=:heptad_counter=MCP-36H--4:lbd_counter=:length_avg=141.5:length_max=155.0:length_min=113.0:length_std=19.638397762207248:length_sum=566.0:mismatch_avg=7.75:mismatch_max=9.0:mismatch_min=7.0:mismatch_std=0.9574271077563381:mismatch_sum=31.0:name=N594118:qcovhsp_avg=99.575:qcovhsp_max=100.0:qcovhsp_min=98.3:qcovhsp_std=0.8500000000000014:qcovhsp_sum=398.3:qend_avg=141.5:qend_max=155.0:qend_min=113.0:qend_std=19.638397762207248:qend_sum=566.0:qstart_avg=1.0:qstart_max=1.0:qstart_min=1.0:qstart_std=0.0:qstart_sum=4.0:ref_name_counter=RS_GCF_001713395.1_protein.faa_NZ_CP016450.1_2705@PF00015_full_PFAM.417.616--4:scovhsp_avg=71.125:scovhsp_max=77.9:scovhsp_min=56.8:scovhsp_std=9.867581601723227:scovhsp_sum=284.5:send_avg=164.75:send_max=167.0:send_min=158.0:send_std=4.5:send_sum=659.0:sstart_avg=24.25:sstart_max=46.0:sstart_min=13.0:sstart_std=15.326991442115007:sstart_sum=97.0],f79db05d-74a4-4e4d-88ff-62f9a7fbfcaa_6@MCPsignal.36.191:5e-09[&&NHX:Sample=rhizpot3:Type=capture:besthit=95.5:bitscore=263.0:capture_class=c__Alphaproteobacteria:capture_domain=d__Bacteria:capture_family=f__Rhizobiaceae:capture_genus=g__Rhizobium_A:capture_order=o__Rhizobiales:capture_phylum=p__Proteobacteria:capture_species=s__Rhizobium_A straminoryzae:evalue=9.33e-91:gapopen=0.0:heptad=MCP-36H:length=155.0:mismatch=7.0:qcovhsp=100.0:qend=155.0:qstart=1.0:ref_name=RS_GCF_001713395.1_protein.faa_NZ_CP016450.1_2705@PF00015_full_PFAM.417.616:scovhsp=77.9:send=167.0:sstart=13.0])0.732:0.00383198[&&NHX:Sample_counter=rhizpot1--3||rhizpot3--2:Type_counter=capture--5:besthit_avg=94.58000000000001:besthit_max=95.5:besthit_min=92.0:besthit_std=1.4720733677368116:besthit_sum=472.90000000000003:bitscore_avg=243.0:bitscore_max=263.0:bitscore_min=186.0:bitscore_std=32.77956680616753:bitscore_sum=1215.0:capture_class_counter=c__Alphaproteobacteria--3||c__Polyangia--2:capture_domain_counter=d__Bacteria--5:capture_family_counter=f__Polyangiaceae--2||f__Rhizobiaceae--3:capture_genus_counter=g__DUSC01--1||g__Rhizobium_A--2||g__SYFR01--2:capture_order_counter=o__Polyangiales--2||o__Rhizobiales--3:capture_phylum_counter=p__Myxococcota--2||p__Proteobacteria--3:capture_species_counter=s__DUSC01 sp016756615--1||s__Rhizobium_A straminoryzae--2||s__SYFR01 sp005800325--2:evalue_avg=1.42e-61:evalue_max=7.1e-61:evalue_min=9.33e-91:evalue_std=3.175216528049701e-61:evalue_sum=7.1e-61:gapopen_avg=0.0:gapopen_max=0.0:gapopen_min=0.0:gapopen_std=0.0:gapopen_sum=0.0:gtdb_class_counter=:gtdb_domain_counter=:gtdb_family_counter=:gtdb_genus_counter=:gtdb_order_counter=:gtdb_phylum_counter=:gtdb_species_counter=:heptad_counter=MCP-36H--5:lbd_counter=:length_avg=144.2:length_max=155.0:length_min=113.0:length_std=18.047160441465575:length_sum=721.0:mismatch_avg=7.6:mismatch_max=9.0:mismatch_min=7.0:mismatch_std=0.8944271909999159:mismatch_sum=38.0:name=N594120:qcovhsp_avg=99.66:qcovhsp_max=100.0:qcovhsp_min=98.3:qcovhsp_std=0.7602631123499298:qcovhsp_sum=498.3:qend_avg=144.2:qend_max=155.0:qend_min=113.0:qend_std=18.047160441465575:qend_sum=721.0:qstart_avg=1.0:qstart_max=1.0:qstart_min=1.0:qstart_std=0.0:qstart_sum=5.0:ref_name_counter=RS_GCF_001713395.1_protein.faa_NZ_CP016450.1_2705@PF00015_full_PFAM.417.616--5:scovhsp_avg=72.47999999999999:scovhsp_max=77.9:scovhsp_min=56.8:scovhsp_std=9.066807596943924:scovhsp_sum=362.4:send_avg=165.2:send_max=167.0:send_min=158.0:send_std=4.024922359499621:send_sum=826.0:sstart_avg=22.0:sstart_max=46.0:sstart_min=13.0:sstart_std=14.19506956657839:sstart_sum=110.0])0.952:0.0217325[&&NHX:Sample_counter=rhizpot1--5||rhizpot2--2||rhizpot3--13||rhiztom1--1||rhiztom3--1:Type_counter=capture--22:besthit_avg=94.04374999999999:besthit_max=97.0:besthit_min=89.0:besthit_std=1.7809992513567576:besthit_sum=1504.6999999999998:bitscore_avg=239.5625:bitscore_max=263.0:bitscore_min=169.0:bitscore_std=28.735503591666298:bitscore_sum=3833.0:capture_class_counter=c__Actinomycetia--1||c__Alphaproteobacteria--9||c__Gammaproteobacteria--5||c__Polyangia--3||c__SAR324--1||c__Verrucomicrobiae--3:capture_domain_counter=d__Bacteria--22:capture_family_counter=f__Beijerinckiaceae--1||f__Caulobacteraceae--1||f__Gallaecimonadaceae--1||f__Halomonadaceae--1||f__Micromonosporaceae--1||f__Polyangiaceae--3||f__Pseudomonadaceae--1||f__Rhizobiaceae--7||f__Steroidobacteraceae--2||f__UBA11358--3||f__XYD2-FULL-50-16--1:capture_genus_counter=g__Actinoplanes--1||g__Bosea--1||g__DUSC01--3||g__Gallaecimonas--1||g__JAHJRI01--1||g__Neorhizobium--1||g__Palsa-881--1||g__Pseudomonas_E--1||g__Rhizobium--1||g__Rhizobium_A--2||g__SYFR01--3||g__SZAS-83--2||g__Salinicola--1||g__UBA11358--3:capture_order_counter=o__Caulobacterales--1||o__Enterobacterales--1||o__Mycobacteriales--1||o__Pedosphaerales--3||o__Polyangiales--3||o__Pseudomonadales--2||o__Rhizobiales--8||o__Steroidobacterales--2||o__XYD2-FULL-50-16--1:capture_phylum_counter=p__Actinobacteriota--1||p__Myxococcota--3||p__Proteobacteria--14||p__SAR324--1||p__Verrucomicrobiota--3:capture_species_counter=s__Actinoplanes brasiliensis--1||s__Bosea sp016428755--1||s__DUSC01 sp016756615--3||s__Gallaecimonas pentaromativorans--1||s__JAHJRI01 sp018830885--1||s__Neorhizobium sp902167985--1||s__Palsa-881 sp018241335--1||s__Pseudomonas_E sp014207255--1||s__Rhizobium leguminosarum_G--1||s__Rhizobium_A straminoryzae--2||s__SYFR01 sp005800325--3||s__SZAS-83 sp018241525--2||s__Salinicola halophyticus--1||s__UBA11358 sp903847285--3:evalue_avg=8.9375044375e-56:evalue_max=1.43e-54:evalue_min=5.07e-91:evalue_std=3.574999881667105e-55:evalue_sum=1.43000071e-54:gapopen_avg=0.0625:gapopen_max=1.0:gapopen_min=0.0:gapopen_std=0.25:gapopen_sum=1.0:gtdb_class_counter=:gtdb_domain_counter=:gtdb_family_counter=:gtdb_genus_counter=:gtdb_order_counter=:gtdb_phylum_counter=:gtdb_species_counter=:heptad_counter=MCP-36H--21||MCP-44H--1:lbd_counter=:length_avg=143.25:length_max=155.0:length_min=99.0:length_std=17.14837212876682:length_sum=2292.0:mismatch_avg=8.5:mismatch_max=16.0:mismatch_min=3.0:mismatch_std=2.581988897471611:mismatch_sum=136.0:name=N594121:qcovhsp_avg=99.70625:qcovhsp_max=100.0:qcovhsp_min=98.0:qcovhsp_std=0.6587551391323895:qcovhsp_sum=1595.3:qend_avg=143.4375:qend_max=155.0:qend_min=99.0:qend_std=17.20840395465735:qend_sum=2295.0:qstart_avg=1.1875:qstart_max=4.0:qstart_min=1.0:qstart_std=0.75:qstart_sum=19.0:ref_name_counter=GB_GCA_002364745.1_protein.faa_DEZG01000004.1_260@PF00015_full_PFAM.423.604--2||RS_GCF_001262505.1_protein.faa_NZ_KQ410723.1_159@PF00015_full_PFAM.418.608--1||RS_GCF_001713395.1_protein.faa_NZ_CP016450.1_2705@PF00015_full_PFAM.417.616--5||RS_GCF_003574625.1_protein.faa_NZ_QNUJ01000007.1_311@PF00015_full_PFAM.419.598--1||RS_GCF_009826855.1_protein.faa_NZ_WUML01000010.1_9@PF00015_full_PFAM.419.600--7:scovhsp_avg=76.6875:scovhsp_max=85.6:scovhsp_min=55.3:scovhsp_std=9.774379775719785:scovhsp_sum=1227.0:send_avg=160.0625:send_max=167.0:send_min=110.0:send_std=14.27570780498583:send_sum=2561.0:sstart_avg=17.875:sstart_max=46.0:sstart_min=7.0:sstart_std=10.996211468804457:sstart_sum=286.0])0.776:0.00493526[&&NHX:Sample_counter=rhizpot1--10||rhizpot2--2||rhizpot3--18||rhiztom1--1||rhiztom3--1:Type_counter=capture--32:besthit_avg=94.02500000000002:besthit_max=97.0:besthit_min=89.0:besthit_std=1.6355427233796118:besthit_sum=2256.6000000000004:bitscore_avg=227.41666666666666:bitscore_max=263.0:bitscore_min=154.0:bitscore_std=36.69606858064447:bitscore_sum=5458.0:capture_class_counter=c__Actinomycetia--1||c__Alphaproteobacteria--14||c__Gammaproteobacteria--8||c__Polyangia--5||c__SAR324--1||c__Verrucomicrobiae--3:capture_domain_counter=d__Bacteria--32:capture_family_counter=f__Azospirillaceae--1||f__Beijerinckiaceae--1||f__Caulobacteraceae--4||f__Gallaecimonadaceae--1||f__Halomonadaceae--2||f__Micromonosporaceae--1||f__Polyangiaceae--5||f__Pseudomonadaceae--3||f__Rhizobiaceae--8||f__Steroidobacteraceae--2||f__UBA11358--3||f__XYD2-FULL-50-16--1:capture_genus_counter=g__Actinoplanes--1||g__Bosea--1||g__CAHJWH01--2||g__Caulobacter--1||g__DUSC01--3||g__Gallaecimonas--1||g__JAHJRI01--1||g__Neorhizobium--2||g__Nitrospirillum--1||g__Palsa-881--1||g__Pseudomonas_E--3||g__Rhizobium--1||g__Rhizobium_A--2||g__SYFR01--5||g__SZAS-83--2||g__Salinicola--2||g__UBA11358--3:capture_order_counter=o__Azospirillales--1||o__Caulobacterales--4||o__Enterobacterales--1||o__Mycobacteriales--1||o__Pedosphaerales--3||o__Polyangiales--5||o__Pseudomonadales--5||o__Rhizobiales--9||o__Steroidobacterales--2||o__XYD2-FULL-50-16--1:capture_phylum_counter=p__Actinobacteriota--1||p__Myxococcota--5||p__Proteobacteria--22||p__SAR324--1||p__Verrucomicrobiota--3:capture_species_counter=s__Actinoplanes brasiliensis--1||s__Bosea sp016428755--1||s__CAHJWH01 sp009765965--2||s__Caulobacter sp004144935--1||s__DUSC01 sp016756615--3||s__Gallaecimonas pentaromativorans--1||s__JAHJRI01 sp018830885--1||s__Neorhizobium sp902167985--2||s__Nitrospirillum amazonense_A--1||s__Palsa-881 sp018241335--1||s__Pseudomonas_E asplenii_A--2||s__Pseudomonas_E sp014207255--1||s__Rhizobium leguminosarum_G--1||s__Rhizobium_A straminoryzae--2||s__SYFR01 sp005800325--5||s__SZAS-83 sp018241525--2||s__Salinicola halophyticus--2||s__UBA11358 sp903847285--3:evalue_avg=4.430839291674708e-50:evalue_max=9.85e-49:evalue_min=4.74e-91:evalue_std=2.010033475400768e-49:evalue_sum=1.06340143000193e-48:gapopen_avg=0.08333333333333333:gapopen_max=1.0:gapopen_min=0.0:gapopen_std=0.28232985128663995:gapopen_sum=2.0:gtdb_class_counter=:gtdb_domain_counter=:gtdb_family_counter=:gtdb_genus_counter=:gtdb_order_counter=:gtdb_phylum_counter=:gtdb_species_counter=:heptad_counter=MCP-36H--31||MCP-44H--1:lbd_counter=:length_avg=135.70833333333334:length_max=155.0:length_min=93.0:length_std=21.818379102643412:length_sum=3257.0:mismatch_avg=8.0:mismatch_max=16.0:mismatch_min=3.0:mismatch_std=2.377430106868229:mismatch_sum=192.0:name=N594122:qcovhsp_avg=99.65833333333335:qcovhsp_max=100.0:qcovhsp_min=98.0:qcovhsp_std=0.6426282086033516:qcovhsp_sum=2391.8:qend_avg=135.95833333333334:qend_max=155.0:qend_min=93.0:qend_std=21.830332242022827:qend_sum=3263.0:qstart_avg=1.25:qstart_max=4.0:qstart_min=1.0:qstart_std=0.7372097807744856:qstart_sum=30.0:ref_name_counter=GB_GCA_002364745.1_protein.faa_DEZG01000004.1_260@PF00015_full_PFAM.423.604--2||RS_GCF_001262505.1_protein.faa_NZ_KQ410723.1_159@PF00015_full_PFAM.418.608--1||RS_GCF_001713395.1_protein.faa_NZ_CP016450.1_2705@PF00015_full_PFAM.417.616--5||RS_GCF_003574625.1_protein.faa_NZ_QNUJ01000007.1_311@PF00015_full_PFAM.419.598--8||RS_GCF_009826855.1_protein.faa_NZ_WUML01000010.1_9@PF00015_full_PFAM.419.600--7||RS_GCF_016839145.1_protein.faa_NZ_CP069303.1_3981@PF00015_full_PFAM.419.601--1:scovhsp_avg=73.52916666666665:scovhsp_max=86.6:scovhsp_min=52.0:scovhsp_std=11.668220652199109:scovhsp_sum=1764.6999999999998:send_avg=156.95833333333334:send_max=167.0:send_min=103.0:send_std=18.71869367113056:send_sum=3767.0:sstart_avg=22.333333333333332:sstart_max=73.0:sstart_min=7.0:sstart_std=17.07697831601941:sstart_sum=536.0],(RS_GCF_014197145.1_protein.faa_NZ_JACIEZ010000001.1_248@PF00015_full_PFAM.421.596:0.148327[&&NHX:Type=GTDB:gtdb_class=c__Alphaproteobacteria:gtdb_domain=d__Bacteria:gtdb_family=f__Rhizobiaceae:gtdb_genus=g__Gellertiella:gtdb_order=o__Rhizobiales:gtdb_phylum=p__Proteobacteria:gtdb_species=s__Gellertiella hungarica:heptad=MCP-36H:species=d__Bacteria_p__Proteobacteria_c__Alphaproteobacteria_o__Rhizobiales_f__Rhizobiaceae_g__Gellertiella_s__Gellertiella hungarica],(((((RS_GCF_003046475.1_protein.faa_NZ_PZZZ01000002.1_291@PF00015_full_PFAM.419.606:0.0249755[&&NHX:Type=GTDB:gtdb_class=c__Alphaproteobacteria:gtdb_domain=d__Bacteria:gtdb_family=f__Rhizobiaceae:gtdb_genus=g__Mycoplana:gtdb_order=o__Rhizobiales:gtdb_phylum=p__Proteobacteria:gtdb_species=s__Mycoplana dimorpha:heptad=MCP-36H:species=d__Bacteria_p__Proteobacteria_c__Alphaproteobacteria_o__Rhizobiales_f__Rhizobiaceae_g__Mycoplana_s__Mycoplana dimorpha],RS_GCF_014851675.1_protein.faa_NZ_JACVAE010000002.1_438@PF00015_full_PFAM.417.603:0.0238659[&&NHX:Type=GTDB:gtdb_class=c__Alphaproteobacteria:gtdb_domain=d__Bacteria:gtdb_family=f__Rhizobiaceae:gtdb_genus=g__Mycoplana:gtdb_order=o__Rhizobiales:gtdb_phylum=p__Proteobacteria:gtdb_species=s__Mycoplana sp014851675:heptad=MCP-36H:species=d__Bacteria_p__Proteobacteria_c__Alphaproteobacteria_o__Rhizobiales_f__Rhizobiaceae_g__Mycoplana_s__Mycoplana sp014851675])0.726:0.00387567[&&NHX:Sample_counter=:Type_counter=GTDB--2:capture_class_counter=:capture_domain_counter=:capture_family_counter=:capture_genus_counter=:capture_order_counter=:capture_phylum_counter=:capture_species_counter=:evoltype=D:gtdb_class_counter=c__Alphaproteobacteria--2:gtdb_domain_counter=d__Bacteria--2:gtdb_family_counter=f__Rhizobiaceae--2:gtdb_genus_counter=g__Mycoplana--2:gtdb_order_counter=o__Rhizobiales--2:gtdb_phylum_counter=p__Proteobacteria--2:gtdb_species_counter=s__Mycoplana dimorpha--1||s__Mycoplana sp014851675--1:heptad_counter=MCP-36H--2:lbd_counter=:lca=d__Bacteria:lca_tree=g__Mycoplana:name=N594126:ref_name_counter=],((RS_GCF_013378445.1_protein.faa_NZ_JABXYK010000003.1_2@PF00015_full_PFAM.418.601:0.00398012[&&NHX:Type=GTDB:gtdb_class=c__Alphaproteobacteria:gtdb_domain=d__Bacteria:gtdb_family=f__Rhizobiaceae:gtdb_genus=g__Mycoplana:gtdb_order=o__Rhizobiales:gtdb_phylum=p__Proteobacteria:gtdb_species=s__Mycoplana rhizolycopersici:heptad=MCP-36H:species=d__Bacteria_p__Proteobacteria_c__Alphaproteobacteria_o__Rhizobiales_f__Rhizobiaceae_g__Mycoplana_s__Mycoplana rhizolycopersici],RS_GCF_900220975.1_protein.faa_NZ_OBQD01000008.1_204@PF00015_full_PFAM.421.601:5e-09[&&NHX:Type=GTDB:gtdb_class=c__Alphaproteobacteria:gtdb_domain=d__Bacteria:gtdb_family=f__Rhizobiaceae:gtdb_genus=g__Mycoplana:gtdb_order=o__Rhizobiales:gtdb_phylum=p__Proteobacteria:gtdb_species=s__Mycoplana subbaraonis:heptad=MCP-36H:species=d__Bacteria_p__Proteobacteria_c__Alphaproteobacteria_o__Rhizobiales_f__Rhizobiaceae_g__Mycoplana_s__Mycoplana subbaraonis])0.947:0.0169757[&&NHX:Sample_counter=:Type_counter=GTDB--2:capture_class_counter=:capture_domain_counter=:capture_family_counter=:capture_genus_counter=:capture_order_counter=:capture_phylum_counter=:capture_species_counter=:evoltype=D:gtdb_class_counter=c__Alphaproteobacteria--2:gtdb_domain_counter=d__Bacteria--2:gtdb_family_counter=f__Rhizobiaceae--2:gtdb_genus_counter=g__Mycoplana--2:gtdb_order_counter=o__Rhizobiales--2:gtdb_phylum_counter=p__Proteobacteria--2:gtdb_species_counter=s__Mycoplana rhizolycopersici--1||s__Mycoplana subbaraonis--1:heptad_counter=MCP-36H--2:lbd_counter=:lca=d__Bacteria:lca_tree=g__Mycoplana:name=N594129:ref_name_counter=],RS_GCF_016864555.1_protein.faa_NZ_CP044011.1_1121@PF00015_full_PFAM.419.602:0.0339612[&&NHX:Type=GTDB:gtdb_class=c__Alphaproteobacteria:gtdb_domain=d__Bacteria:gtdb_family=f__Rhizobiaceae:gtdb_genus=g__BG8:gtdb_order=o__Rhizobiales:gtdb_phylum=p__Proteobacteria:gtdb_species=s__BG8 sp016864555:heptad=MCP-36H:species=d__Bacteria_p__Proteobacteria_c__Alphaproteobacteria_o__Rhizobiales_f__Rhizobiaceae_g__BG8_s__BG8 sp016864555])0.591:0.00782372[&&NHX:Sample_counter=:Type_counter=GTDB--3:capture_class_counter=:capture_domain_counter=:capture_family_counter=:capture_genus_counter=:capture_order_counter=:capture_phylum_counter=:capture_species_counter=:evoltype=D:gtdb_class_counter=c__Alphaproteobacteria--3:gtdb_domain_counter=d__Bacteria--3:gtdb_family_counter=f__Rhizobiaceae--3:gtdb_genus_counter=g__BG8--1||g__Mycoplana--2:gtdb_order_counter=o__Rhizobiales--3:gtdb_phylum_counter=p__Proteobacteria--3:gtdb_species_counter=s__BG8 sp016864555--1||s__Mycoplana rhizolycopersici--1||s__Mycoplana subbaraonis--1:heptad_counter=MCP-36H--3:lbd_counter=:lca=d__Bacteria:lca_tree=f__Rhizobiaceae:name=N594131:ref_name_counter=])0.89:0.0124486[&&NHX:Sample_counter=:Type_counter=GTDB--5:capture_class_counter=:capture_domain_counter=:capture_family_counter=:capture_genus_counter=:capture_order_counter=:capture_phylum_counter=:capture_species_counter=:evoltype=D:gtdb_class_counter=c__Alphaproteobacteria--5:gtdb_domain_counter=d__Bacteria--5:gtdb_family_counter=f__Rhizobiaceae--5:gtdb_genus_counter=g__BG8--1||g__Mycoplana--4:gtdb_order_counter=o__Rhizobiales--5:gtdb_phylum_counter=p__Proteobacteria--5:gtdb_species_counter=s__BG8 sp016864555--1||s__Mycoplana dimorpha--1||s__Mycoplana rhizolycopersici--1||s__Mycoplana sp014851675--1||s__Mycoplana subbaraonis--1:heptad_counter=MCP-36H--5:lbd_counter=:lca=d__Bacteria:lca_tree=f__Rhizobiaceae:name=N594132:ref_name_counter=],((3501c293-cbbe-411d-b0c9-1e000a5c4461_4@MCPsignal.19.149:0.0278265[&&NHX:Sample=rhizpot1:Type=capture:besthit=99.2:bitscore=229.0:capture_class=c__Alphaproteobacteria:capture_domain=d__Bacteria:capture_family=f__Caulobacteraceae:capture_genus=g__Phenylobacterium:capture_order=o__Caulobacterales:capture_phylum=p__Proteobacteria:capture_species=s__Phenylobacterium sp018001015:evalue=1.07e-77:gapopen=0.0:heptad=MCP-36H:length=127.0:mismatch=1.0:qcovhsp=97.7:qend=130.0:qstart=4.0:ref_name=RS_GCF_014196765.1_protein.faa_NZ_JACIEE010000003.1_277@PF00015_full_PFAM.418.603:scovhsp=68.6:send=166.0:sstart=40.0],((1376b38d-3794-4154-b949-a6f03a292d20_6@MCPsignal.219.301:0.0186028[&&NHX:Sample=rhizpot1:Type=capture:capture_class=c__Gammaproteobacteria:capture_domain=d__Bacteria:capture_family=f__Burkholderiaceae:capture_genus=g__Burkholderia:capture_order=o__Burkholderiales:capture_phylum=p__Proteobacteria:capture_species=s__Burkholderia acidophila:heptad=MCP-36H],2350da5d-aa05-4ef7-bf5a-1dc0922328c9_5@MCPsignal.222.301:0.0256836[&&NHX:Sample=rhizpot1:Type=capture:capture_class=c__Alphaproteobacteria:capture_domain=d__Bacteria:capture_family=f__Devosiaceae:capture_genus=g__Devosia_A:capture_order=o__Rhizobiales:capture_phylum=p__Proteobacteria:capture_species=s__Devosia_A sp001899085:heptad=MCP-36H])0.77:0.0186476[&&NHX:Sample_counter=rhizpot1--2:Type_counter=capture--2:capture_class_counter=c__Alphaproteobacteria--1||c__Gammaproteobacteria--1:capture_domain_counter=d__Bacteria--2:capture_family_counter=f__Burkholderiaceae--1||f__Devosiaceae--1:capture_genus_counter=g__Burkholderia--1||g__Devosia_A--1:capture_order_counter=o__Burkholderiales--1||o__Rhizobiales--1:capture_phylum_counter=p__Proteobacteria--2:capture_species_counter=s__Burkholderia acidophila--1||s__Devosia_A sp001899085--1:gtdb_class_counter=:gtdb_domain_counter=:gtdb_family_counter=:gtdb_genus_counter=:gtdb_order_counter=:gtdb_phylum_counter=:gtdb_species_counter=:heptad_counter=MCP-36H--2:lbd_counter=:name=N594136:ref_name_counter=],(GB_GCA_900469965.1_protein.faa_UBZP01000001.1_155@PF00015_full_PFAM.418.603:0.00395394[&&NHX:Type=GTDB:gtdb_class=c__Alphaproteobacteria:gtdb_domain=d__Bacteria:gtdb_family=f__Rhizobiaceae:gtdb_genus=g__Mycoplana:gtdb_order=o__Rhizobiales:gtdb_phylum=p__Proteobacteria:gtdb_species=s__Mycoplana sp900469965:heptad=MCP-36H:species=d__Bacteria_p__Proteobacteria_c__Alphaproteobacteria_o__Rhizobiales_f__Rhizobiaceae_g__Mycoplana_s__Mycoplana sp900469965],RS_GCF_014196765.1_protein.faa_NZ_JACIEE010000003.1_277@PF00015_full_PFAM.418.603:5e-09[&&NHX:Type=GTDB:gtdb_class=c__Alphaproteobacteria:gtdb_domain=d__Bacteria:gtdb_family=f__Rhizobiaceae:gtdb_genus=g__Mycoplana:gtdb_order=o__Rhizobiales:gtdb_phylum=p__Proteobacteria:gtdb_species=s__Mycoplana azooxidifex:heptad=MCP-36H:species=d__Bacteria_p__Proteobacteria_c__Alphaproteobacteria_o__Rhizobiales_f__Rhizobiaceae_g__Mycoplana_s__Mycoplana azooxidifex])0:5e-09[&&NHX:Sample_counter=:Type_counter=GTDB--2:capture_class_counter=:capture_domain_counter=:capture_family_counter=:capture_genus_counter=:capture_order_counter=:capture_phylum_counter=:capture_species_counter=:evoltype=D:gtdb_class_counter=c__Alphaproteobacteria--2:gtdb_domain_counter=d__Bacteria--2:gtdb_family_counter=f__Rhizobiaceae--2:gtdb_genus_counter=g__Mycoplana--2:gtdb_order_counter=o__Rhizobiales--2:gtdb_phylum_counter=p__Proteobacteria--2:gtdb_species_counter=s__Mycoplana azooxidifex--1||s__Mycoplana sp900469965--1:heptad_counter=MCP-36H--2:lbd_counter=:lca=d__Bacteria:lca_tree=g__Mycoplana:name=N594139:ref_name_counter=])0:5e-09[&&NHX:Sample_counter=rhizpot1--2:Type_counter=GTDB--2||capture--2:capture_class_counter=c__Alphaproteobacteria--1||c__Gammaproteobacteria--1:capture_domain_counter=d__Bacteria--2:capture_family_counter=f__Burkholderiaceae--1||f__Devosiaceae--1:capture_genus_counter=g__Burkholderia--1||g__Devosia_A--1:capture_order_counter=o__Burkholderiales--1||o__Rhizobiales--1:capture_phylum_counter=p__Proteobacteria--2:capture_species_counter=s__Burkholderia acidophila--1||s__Devosia_A sp001899085--1:gtdb_class_counter=c__Alphaproteobacteria--2:gtdb_domain_counter=d__Bacteria--2:gtdb_family_counter=f__Rhizobiaceae--2:gtdb_genus_counter=g__Mycoplana--2:gtdb_order_counter=o__Rhizobiales--2:gtdb_phylum_counter=p__Proteobacteria--2:gtdb_species_counter=s__Mycoplana azooxidifex--1||s__Mycoplana sp900469965--1:heptad_counter=MCP-36H--4:lbd_counter=:lca_tree=g__Mycoplana:name=N594140:ref_name_counter=])0:5e-09[&&NHX:Sample_counter=rhizpot1--3:Type_counter=GTDB--2||capture--3:besthit_avg=99.2:besthit_max=99.2:besthit_min=99.2:besthit_std=0:besthit_sum=99.2:bitscore_avg=229.0:bitscore_max=229.0:bitscore_min=229.0:bitscore_std=0:bitscore_sum=229.0:capture_class_counter=c__Alphaproteobacteria--2||c__Gammaproteobacteria--1:capture_domain_counter=d__Bacteria--3:capture_family_counter=f__Burkholderiaceae--1||f__Caulobacteraceae--1||f__Devosiaceae--1:capture_genus_counter=g__Burkholderia--1||g__Devosia_A--1||g__Phenylobacterium--1:capture_order_counter=o__Burkholderiales--1||o__Caulobacterales--1||o__Rhizobiales--1:capture_phylum_counter=p__Proteobacteria--3:capture_species_counter=s__Burkholderia acidophila--1||s__Devosia_A sp001899085--1||s__Phenylobacterium sp018001015--1:evalue_avg=1.07e-77:evalue_max=1.07e-77:evalue_min=1.07e-77:evalue_std=0:evalue_sum=1.07e-77:gapopen_avg=0.0:gapopen_max=0.0:gapopen_min=0.0:gapopen_std=0:gapopen_sum=0.0:gtdb_class_counter=c__Alphaproteobacteria--2:gtdb_domain_counter=d__Bacteria--2:gtdb_family_counter=f__Rhizobiaceae--2:gtdb_genus_counter=g__Mycoplana--2:gtdb_order_counter=o__Rhizobiales--2:gtdb_phylum_counter=p__Proteobacteria--2:gtdb_species_counter=s__Mycoplana azooxidifex--1||s__Mycoplana sp900469965--1:heptad_counter=MCP-36H--5:lbd_counter=:lca_tree=g__Mycoplana:length_avg=127.0:length_max=127.0:length_min=127.0:length_std=0:length_sum=127.0:mismatch_avg=1.0:mismatch_max=1.0:mismatch_min=1.0:mismatch_std=0:mismatch_sum=1.0:name=N594141:qcovhsp_avg=97.7:qcovhsp_max=97.7:qcovhsp_min=97.7:qcovhsp_std=0:qcovhsp_sum=97.7:qend_avg=130.0:qend_max=130.0:qend_min=130.0:qend_std=0:qend_sum=130.0:qstart_avg=4.0:qstart_max=4.0:qstart_min=4.0:qstart_std=0:qstart_sum=4.0:ref_name_counter=RS_GCF_014196765.1_protein.faa_NZ_JACIEE010000003.1_277@PF00015_full_PFAM.418.603--1:scovhsp_avg=68.6:scovhsp_max=68.6:scovhsp_min=68.6:scovhsp_std=0:scovhsp_sum=68.6:send_avg=166.0:send_max=166.0:send_min=166.0:send_std=0:send_sum=166.0:sstart_avg=40.0:sstart_max=40.0:sstart_min=40.0:sstart_std=0:sstart_sum=40.0],b380c151-3a0c-4243-81a5-0ebb32bc4e86_2@MCPsignal.69.162:5e-09[&&NHX:Sample=rhizpot1:Type=capture:besthit=100.0:bitscore=167.0:capture_class=c__Alphaproteobacteria:capture_domain=d__Bacteria:capture_family=f__Beijerinckiaceae:capture_genus=g__Methylobacterium:capture_order=o__Rhizobiales:capture_phylum=p__Proteobacteria:capture_species=s__Methylobacterium frigidaeris:evalue=7.42e-54:gapopen=0.0:heptad=MCP-36H:length=93.0:mismatch=0.0:qcovhsp=100.0:qend=93.0:qstart=1.0:ref_name=GB_GCA_900469965.1_protein.faa_UBZP01000001.1_155@PF00015_full_PFAM.418.603:scovhsp=50.3:send=105.0:sstart=13.0])0.903:0.0202381[&&NHX:Sample_counter=rhizpot1--4:Type_counter=GTDB--2||capture--4:besthit_avg=99.6:besthit_max=100.0:besthit_min=99.2:besthit_std=0.565685424949236:besthit_sum=199.2:bitscore_avg=198.0:bitscore_max=229.0:bitscore_min=167.0:bitscore_std=43.840620433565945:bitscore_sum=396.0:capture_class_counter=c__Alphaproteobacteria--3||c__Gammaproteobacteria--1:capture_domain_counter=d__Bacteria--4:capture_family_counter=f__Beijerinckiaceae--1||f__Burkholderiaceae--1||f__Caulobacteraceae--1||f__Devosiaceae--1:capture_genus_counter=g__Burkholderia--1||g__Devosia_A--1||g__Methylobacterium--1||g__Phenylobacterium--1:capture_order_counter=o__Burkholderiales--1||o__Caulobacterales--1||o__Rhizobiales--2:capture_phylum_counter=p__Proteobacteria--4:capture_species_counter=s__Burkholderia acidophila--1||s__Devosia_A sp001899085--1||s__Methylobacterium frigidaeris--1||s__Phenylobacterium sp018001015--1:evalue_avg=3.71e-54:evalue_max=7.42e-54:evalue_min=1.07e-77:evalue_std=5.246732316404183e-54:evalue_sum=7.42e-54:gapopen_avg=0.0:gapopen_max=0.0:gapopen_min=0.0:gapopen_std=0.0:gapopen_sum=0.0:gtdb_class_counter=c__Alphaproteobacteria--2:gtdb_domain_counter=d__Bacteria--2:gtdb_family_counter=f__Rhizobiaceae--2:gtdb_genus_counter=g__Mycoplana--2:gtdb_order_counter=o__Rhizobiales--2:gtdb_phylum_counter=p__Proteobacteria--2:gtdb_species_counter=s__Mycoplana azooxidifex--1||s__Mycoplana sp900469965--1:heptad_counter=MCP-36H--6:lbd_counter=:lca_tree=g__Mycoplana:length_avg=110.0:length_max=127.0:length_min=93.0:length_std=24.041630560342615:length_sum=220.0:mismatch_avg=0.5:mismatch_max=1.0:mismatch_min=0.0:mismatch_std=0.7071067811865476:mismatch_sum=1.0:name=N594143:qcovhsp_avg=98.85:qcovhsp_max=100.0:qcovhsp_min=97.7:qcovhsp_std=1.6263455967290572:qcovhsp_sum=197.7:qend_avg=111.5:qend_max=130.0:qend_min=93.0:qend_std=26.16295090390226:qend_sum=223.0:qstart_avg=2.5:qstart_max=4.0:qstart_min=1.0:qstart_std=2.1213203435596424:qstart_sum=5.0:ref_name_counter=GB_GCA_900469965.1_protein.faa_UBZP01000001.1_155@PF00015_full_PFAM.418.603--1||RS_GCF_014196765.1_protein.faa_NZ_JACIEE010000003.1_277@PF00015_full_PFAM.418.603--1:scovhsp_avg=59.449999999999996:scovhsp_max=68.6:scovhsp_min=50.3:scovhsp_std=12.940054095713817:scovhsp_sum=118.89999999999999:send_avg=135.5:send_max=166.0:send_min=105.0:send_std=43.1335136523794:send_sum=271.0:sstart_avg=26.5:sstart_max=40.0:sstart_min=13.0:sstart_std=19.091883092036785:sstart_sum=53.0])0.903:0.016966[&&NHX:Sample_counter=rhizpot1--4:Type_counter=GTDB--7||capture--4:besthit_avg=99.6:besthit_max=100.0:besthit_min=99.2:besthit_std=0.565685424949236:besthit_sum=199.2:bitscore_avg=198.0:bitscore_max=229.0:bitscore_min=167.0:bitscore_std=43.840620433565945:bitscore_sum=396.0:capture_class_counter=c__Alphaproteobacteria--3||c__Gammaproteobacteria--1:capture_domain_counter=d__Bacteria--4:capture_family_counter=f__Beijerinckiaceae--1||f__Burkholderiaceae--1||f__Caulobacteraceae--1||f__Devosiaceae--1:capture_genus_counter=g__Burkholderia--1||g__Devosia_A--1||g__Methylobacterium--1||g__Phenylobacterium--1:capture_order_counter=o__Burkholderiales--1||o__Caulobacterales--1||o__Rhizobiales--2:capture_phylum_counter=p__Proteobacteria--4:capture_species_counter=s__Burkholderia acidophila--1||s__Devosia_A sp001899085--1||s__Methylobacterium frigidaeris--1||s__Phenylobacterium sp018001015--1:evalue_avg=3.71e-54:evalue_max=7.42e-54:evalue_min=1.07e-77:evalue_std=5.246732316404183e-54:evalue_sum=7.42e-54:gapopen_avg=0.0:gapopen_max=0.0:gapopen_min=0.0:gapopen_std=0.0:gapopen_sum=0.0:gtdb_class_counter=c__Alphaproteobacteria--7:gtdb_domain_counter=d__Bacteria--7:gtdb_family_counter=f__Rhizobiaceae--7:gtdb_genus_counter=g__BG8--1||g__Mycoplana--6:gtdb_order_counter=o__Rhizobiales--7:gtdb_phylum_counter=p__Proteobacteria--7:gtdb_species_counter=s__BG8 sp016864555--1||s__Mycoplana azooxidifex--1||s__Mycoplana dimorpha--1||s__Mycoplana rhizolycopersici--1||s__Mycoplana sp014851675--1||s__Mycoplana sp900469965--1||s__Mycoplana subbaraonis--1:heptad_counter=MCP-36H--11:lbd_counter=:lca_tree=f__Rhizobiaceae:length_avg=110.0:length_max=127.0:length_min=93.0:length_std=24.041630560342615:length_sum=220.0:mismatch_avg=0.5:mismatch_max=1.0:mismatch_min=0.0:mismatch_std=0.7071067811865476:mismatch_sum=1.0:name=N594144:qcovhsp_avg=98.85:qcovhsp_max=100.0:qcovhsp_min=97.7:qcovhsp_std=1.6263455967290572:qcovhsp_sum=197.7:qend_avg=111.5:qend_max=130.0:qend_min=93.0:qend_std=26.16295090390226:qend_sum=223.0:qstart_avg=2.5:qstart_max=4.0:qstart_min=1.0:qstart_std=2.1213203435596424:qstart_sum=5.0:ref_name_counter=GB_GCA_900469965.1_protein.faa_UBZP01000001.1_155@PF00015_full_PFAM.418.603--1||RS_GCF_014196765.1_protein.faa_NZ_JACIEE010000003.1_277@PF00015_full_PFAM.418.603--1:scovhsp_avg=59.449999999999996:scovhsp_max=68.6:scovhsp_min=50.3:scovhsp_std=12.940054095713817:scovhsp_sum=118.89999999999999:send_avg=135.5:send_max=166.0:send_min=105.0:send_std=43.1335136523794:send_sum=271.0:sstart_avg=26.5:sstart_max=40.0:sstart_min=13.0:sstart_std=19.091883092036785:sstart_sum=53.0],((c54568c1-9042-50a6-88c3-8c180570569b_4@MCPsignal.76.205:5e-09[&&NHX:Sample=rhiztom2:Type=capture:besthit=93.8:bitscore=223.0:capture_class=c__Alphaproteobacteria:capture_domain=d__Bacteria:capture_family=f__Caulobacteraceae:capture_genus=g__Palsa-881:capture_order=o__Caulobacterales:capture_phylum=p__Proteobacteria:capture_species=s__Palsa-881 sp018241335:evalue=2.64e-75:gapopen=0.0:heptad=MCP-36H:length=129.0:mismatch=8.0:qcovhsp=100.0:qend=129.0:qstart=1.0:ref_name=RS_GCF_016864555.1_protein.faa_NZ_CP044011.1_1121@PF00015_full_PFAM.419.602:scovhsp=70.5:send=165.0:sstart=37.0],83c378bd-0e50-48a3-bda2-48414dce6910_5@MCPsignal.54.205:0.0603676[&&NHX:Sample=rhiztom3:Type=capture:capture_class=c__Gammaproteobacteria:capture_domain=d__Bacteria:capture_family=f__Burkholderiaceae:capture_genus=g__Paraburkholderia:capture_order=o__Burkholderiales:capture_phylum=p__Proteobacteria:capture_species=s__Paraburkholderia sp013426895:heptad=MCP-36H])0:5e-09[&&NHX:Sample_counter=rhiztom2--1||rhiztom3--1:Type_counter=capture--2:besthit_avg=93.8:besthit_max=93.8:besthit_min=93.8:besthit_std=0:besthit_sum=93.8:bitscore_avg=223.0:bitscore_max=223.0:bitscore_min=223.0:bitscore_std=0:bitscore_sum=223.0:capture_class_counter=c__Alphaproteobacteria--1||c__Gammaproteobacteria--1:capture_domain_counter=d__Bacteria--2:capture_family_counter=f__Burkholderiaceae--1||f__Caulobacteraceae--1:capture_genus_counter=g__Palsa-881--1||g__Paraburkholderia--1:capture_order_counter=o__Burkholderiales--1||o__Caulobacterales--1:capture_phylum_counter=p__Proteobacteria--2:capture_species_counter=s__Palsa-881 sp018241335--1||s__Paraburkholderia sp013426895--1:evalue_avg=2.64e-75:evalue_max=2.64e-75:evalue_min=2.64e-75:evalue_std=0:evalue_sum=2.64e-75:gapopen_avg=0.0:gapopen_max=0.0:gapopen_min=0.0:gapopen_std=0:gapopen_sum=0.0:gtdb_class_counter=:gtdb_domain_counter=:gtdb_family_counter=:gtdb_genus_counter=:gtdb_order_counter=:gtdb_phylum_counter=:gtdb_species_counter=:heptad_counter=MCP-36H--2:lbd_counter=:length_avg=129.0:length_max=129.0:length_min=129.0:length_std=0:length_sum=129.0:mismatch_avg=8.0:mismatch_max=8.0:mismatch_min=8.0:mismatch_std=0:mismatch_sum=8.0:name=N594147:qcovhsp_avg=100.0:qcovhsp_max=100.0:qcovhsp_min=100.0:qcovhsp_std=0:qcovhsp_sum=100.0:qend_avg=129.0:qend_max=129.0:qend_min=129.0:qend_std=0:qend_sum=129.0:qstart_avg=1.0:qstart_max=1.0:qstart_min=1.0:qstart_std=0:qstart_sum=1.0:ref_name_counter=RS_GCF_016864555.1_protein.faa_NZ_CP044011.1_1121@PF00015_full_PFAM.419.602--1:scovhsp_avg=70.5:scovhsp_max=70.5:scovhsp_min=70.5:scovhsp_std=0:scovhsp_sum=70.5:send_avg=165.0:send_max=165.0:send_min=165.0:send_std=0:send_sum=165.0:sstart_avg=37.0:sstart_max=37.0:sstart_min=37.0:sstart_std=0:sstart_sum=37.0],((afde0631-fac5-5eeb-aae0-084843e2ea9f_4@MCPsignal.64.219:5e-09[&&NHX:Sample=rhiztom1:Type=capture:besthit=92.3:bitscore=263.0:capture_class=c__Phycisphaerae:capture_domain=d__Bacteria:capture_family=f__SG8-4:capture_genus=g__PLanc-01:capture_order=o__Sedimentisphaerales:capture_phylum=p__Planctomycetota:capture_species=s__PLanc-01 sp002327785:evalue=5.43e-91:gapopen=0.0:heptad=MCP-36H:length=155.0:mismatch=12.0:qcovhsp=100.0:qend=155.0:qstart=1.0:ref_name=RS_GCF_016864555.1_protein.faa_NZ_CP044011.1_1121@PF00015_full_PFAM.419.602:scovhsp=84.7:send=165.0:sstart=11.0],f3589fda-df0f-47df-83f5-cdbefb73ffed_6@MCPsignal.137.292:0.00488298[&&NHX:Sample=rhiztom1:Type=capture:besthit=92.3:bitscore=263.0:capture_class=c__Gammaproteobacteria:capture_domain=d__Bacteria:capture_family=f__Burkholderiaceae:capture_genus=g__Paraburkholderia:capture_order=o__Burkholderiales:capture_phylum=p__Proteobacteria:capture_species=s__Paraburkholderia sp013426895:evalue=1.09e-90:gapopen=0.0:heptad=MCP-36H:length=155.0:mismatch=12.0:qcovhsp=100.0:qend=155.0:qstart=1.0:ref_name=RS_GCF_016864555.1_protein.faa_NZ_CP044011.1_1121@PF00015_full_PFAM.419.602:scovhsp=84.7:send=165.0:sstart=11.0])0:5e-09[&&NHX:Sample_counter=rhiztom1--2:Type_counter=capture--2:besthit_avg=92.3:besthit_max=92.3:besthit_min=92.3:besthit_std=0.0:besthit_sum=184.6:bitscore_avg=263.0:bitscore_max=263.0:bitscore_min=263.0:bitscore_std=0.0:bitscore_sum=526.0:capture_class_counter=c__Gammaproteobacteria--1||c__Phycisphaerae--1:capture_domain_counter=d__Bacteria--2:capture_family_counter=f__Burkholderiaceae--1||f__SG8-4--1:capture_genus_counter=g__PLanc-01--1||g__Paraburkholderia--1:capture_order_counter=o__Burkholderiales--1||o__Sedimentisphaerales--1:capture_phylum_counter=p__Planctomycetota--1||p__Proteobacteria--1:capture_species_counter=s__PLanc-01 sp002327785--1||s__Paraburkholderia sp013426895--1:evalue_avg=8.165e-91:evalue_max=1.09e-90:evalue_min=5.43e-91:evalue_std=3.867874093090415e-91:evalue_sum=1.633e-90:gapopen_avg=0.0:gapopen_max=0.0:gapopen_min=0.0:gapopen_std=0.0:gapopen_sum=0.0:gtdb_class_counter=:gtdb_domain_counter=:gtdb_family_counter=:gtdb_genus_counter=:gtdb_order_counter=:gtdb_phylum_counter=:gtdb_species_counter=:heptad_counter=MCP-36H--2:lbd_counter=:length_avg=155.0:length_max=155.0:length_min=155.0:length_std=0.0:length_sum=310.0:mismatch_avg=12.0:mismatch_max=12.0:mismatch_min=12.0:mismatch_std=0.0:mismatch_sum=24.0:name=N594150:qcovhsp_avg=100.0:qcovhsp_max=100.0:qcovhsp_min=100.0:qcovhsp_std=0.0:qcovhsp_sum=200.0:qend_avg=155.0:qend_max=155.0:qend_min=155.0:qend_std=0.0:qend_sum=310.0:qstart_avg=1.0:qstart_max=1.0:qstart_min=1.0:qstart_std=0.0:qstart_sum=2.0:ref_name_counter=RS_GCF_016864555.1_protein.faa_NZ_CP044011.1_1121@PF00015_full_PFAM.419.602--2:scovhsp_avg=84.7:scovhsp_max=84.7:scovhsp_min=84.7:scovhsp_std=0.0:scovhsp_sum=169.4:send_avg=165.0:send_max=165.0:send_min=165.0:send_std=0.0:send_sum=330.0:sstart_avg=11.0:sstart_max=11.0:sstart_min=11.0:sstart_std=0.0:sstart_sum=22.0],(f97dd370-531c-4fc9-8165-881f4d500245_3@MCPsignal.153.297:0.0444247[&&NHX:Sample=rhiztom3:Type=capture:besthit=92.7:bitscore=232.0:capture_class=c__Alphaproteobacteria:capture_domain=d__Bacteria:capture_family=f__UBA2964:capture_genus=g__WHUE01:capture_order=o__MPNO01:capture_phylum=p__Proteobacteria:capture_species=s__WHUE01 sp009377375:evalue=8.08e-79:gapopen=0.0:heptad=MCP-36H:length=137.0:mismatch=10.0:qcovhsp=95.1:qend=137.0:qstart=1.0:ref_name=RS_GCF_014196765.1_protein.faa_NZ_JACIEE010000003.1_277@PF00015_full_PFAM.418.603:scovhsp=74.1:send=148.0:sstart=12.0],d597c148-17d3-48ff-adb5-b65e01ab2034_4@MCPsignal.26.71:5e-09[&&NHX:Sample=rhiztom3:Type=capture:capture_class=c__Gammaproteobacteria:capture_domain=d__Bacteria:capture_family=f__Rhodocyclaceae:capture_genus=g__Denitratisoma:capture_order=o__Burkholderiales:capture_phylum=p__Proteobacteria:capture_species=s__Denitratisoma oestradiolicum:heptad=MCP-36H])0:1.8e-08[&&NHX:Sample_counter=rhiztom3--2:Type_counter=capture--2:besthit_avg=92.7:besthit_max=92.7:besthit_min=92.7:besthit_std=0:besthit_sum=92.7:bitscore_avg=232.0:bitscore_max=232.0:bitscore_min=232.0:bitscore_std=0:bitscore_sum=232.0:capture_class_counter=c__Alphaproteobacteria--1||c__Gammaproteobacteria--1:capture_domain_counter=d__Bacteria--2:capture_family_counter=f__Rhodocyclaceae--1||f__UBA2964--1:capture_genus_counter=g__Denitratisoma--1||g__WHUE01--1:capture_order_counter=o__Burkholderiales--1||o__MPNO01--1:capture_phylum_counter=p__Proteobacteria--2:capture_species_counter=s__Denitratisoma oestradiolicum--1||s__WHUE01 sp009377375--1:evalue_avg=8.08e-79:evalue_max=8.08e-79:evalue_min=8.08e-79:evalue_std=0:evalue_sum=8.08e-79:gapopen_avg=0.0:gapopen_max=0.0:gapopen_min=0.0:gapopen_std=0:gapopen_sum=0.0:gtdb_class_counter=:gtdb_domain_counter=:gtdb_family_counter=:gtdb_genus_counter=:gtdb_order_counter=:gtdb_phylum_counter=:gtdb_species_counter=:heptad_counter=MCP-36H--2:lbd_counter=:length_avg=137.0:length_max=137.0:length_min=137.0:length_std=0:length_sum=137.0:mismatch_avg=10.0:mismatch_max=10.0:mismatch_min=10.0:mismatch_std=0:mismatch_sum=10.0:name=N594153:qcovhsp_avg=95.1:qcovhsp_max=95.1:qcovhsp_min=95.1:qcovhsp_std=0:qcovhsp_sum=95.1:qend_avg=137.0:qend_max=137.0:qend_min=137.0:qend_std=0:qend_sum=137.0:qstart_avg=1.0:qstart_max=1.0:qstart_min=1.0:qstart_std=0:qstart_sum=1.0:ref_name_counter=RS_GCF_014196765.1_protein.faa_NZ_JACIEE010000003.1_277@PF00015_full_PFAM.418.603--1:scovhsp_avg=74.1:scovhsp_max=74.1:scovhsp_min=74.1:scovhsp_std=0:scovhsp_sum=74.1:send_avg=148.0:send_max=148.0:send_min=148.0:send_std=0:send_sum=148.0:sstart_avg=12.0:sstart_max=12.0:sstart_min=12.0:sstart_std=0:sstart_sum=12.0])0.886:6e-09[&&NHX:Sample_counter=rhiztom1--2||rhiztom3--2:Type_counter=capture--4:besthit_avg=92.43333333333334:besthit_max=92.7:besthit_min=92.3:besthit_std=0.2309401076758536:besthit_sum=277.3:bitscore_avg=252.66666666666666:bitscore_max=263.0:bitscore_min=232.0:bitscore_std=17.8978583448784:bitscore_sum=758.0:capture_class_counter=c__Alphaproteobacteria--1||c__Gammaproteobacteria--2||c__Phycisphaerae--1:capture_domain_counter=d__Bacteria--4:capture_family_counter=f__Burkholderiaceae--1||f__Rhodocyclaceae--1||f__SG8-4--1||f__UBA2964--1:capture_genus_counter=g__Denitratisoma--1||g__PLanc-01--1||g__Paraburkholderia--1||g__WHUE01--1:capture_order_counter=o__Burkholderiales--2||o__MPNO01--1||o__Sedimentisphaerales--1:capture_phylum_counter=p__Planctomycetota--1||p__Proteobacteria--3:capture_species_counter=s__Denitratisoma oestradiolicum--1||s__PLanc-01 sp002327785--1||s__Paraburkholderia sp013426895--1||s__WHUE01 sp009377375--1:evalue_avg=2.6933333333387764e-79:evalue_max=8.08e-79:evalue_min=5.43e-91:evalue_std=4.664990175047462e-79:evalue_sum=8.080000000016329e-79:gapopen_avg=0.0:gapopen_max=0.0:gapopen_min=0.0:gapopen_std=0.0:gapopen_sum=0.0:gtdb_class_counter=:gtdb_domain_counter=:gtdb_family_counter=:gtdb_genus_counter=:gtdb_order_counter=:gtdb_phylum_counter=:gtdb_species_counter=:heptad_counter=MCP-36H--4:lbd_counter=:length_avg=149.0:length_max=155.0:length_min=137.0:length_std=10.392304845413264:length_sum=447.0:mismatch_avg=11.333333333333334:mismatch_max=12.0:mismatch_min=10.0:mismatch_std=1.1547005383792517:mismatch_sum=34.0:name=N594154:qcovhsp_avg=98.36666666666667:qcovhsp_max=100.0:qcovhsp_min=95.1:qcovhsp_std=2.8290163190291695:qcovhsp_sum=295.1:qend_avg=149.0:qend_max=155.0:qend_min=137.0:qend_std=10.392304845413264:qend_sum=447.0:qstart_avg=1.0:qstart_max=1.0:qstart_min=1.0:qstart_std=0.0:qstart_sum=3.0:ref_name_counter=RS_GCF_014196765.1_protein.faa_NZ_JACIEE010000003.1_277@PF00015_full_PFAM.418.603--1||RS_GCF_016864555.1_protein.faa_NZ_CP044011.1_1121@PF00015_full_PFAM.419.602--2:scovhsp_avg=81.16666666666667:scovhsp_max=84.7:scovhsp_min=74.1:scovhsp_std=6.119912853410038:scovhsp_sum=243.5:send_avg=159.33333333333334:send_max=165.0:send_min=148.0:send_std=9.814954576223638:send_sum=478.0:sstart_avg=11.333333333333334:sstart_max=12.0:sstart_min=11.0:sstart_std=0.5773502691896257:sstart_sum=34.0])0.944:0.0174983[&&NHX:Sample_counter=rhiztom1--2||rhiztom2--1||rhiztom3--3:Type_counter=capture--6:besthit_avg=92.77499999999999:besthit_max=93.8:besthit_min=92.3:besthit_std=0.7088723439378911:besthit_sum=371.09999999999997:bitscore_avg=245.25:bitscore_max=263.0:bitscore_min=223.0:bitscore_std=20.822663934601003:bitscore_sum=981.0:capture_class_counter=c__Alphaproteobacteria--2||c__Gammaproteobacteria--3||c__Phycisphaerae--1:capture_domain_counter=d__Bacteria--6:capture_family_counter=f__Burkholderiaceae--2||f__Caulobacteraceae--1||f__Rhodocyclaceae--1||f__SG8-4--1||f__UBA2964--1:capture_genus_counter=g__Denitratisoma--1||g__PLanc-01--1||g__Palsa-881--1||g__Paraburkholderia--2||g__WHUE01--1:capture_order_counter=o__Burkholderiales--3||o__Caulobacterales--1||o__MPNO01--1||o__Sedimentisphaerales--1:capture_phylum_counter=p__Planctomycetota--1||p__Proteobacteria--5:capture_species_counter=s__Denitratisoma oestradiolicum--1||s__PLanc-01 sp002327785--1||s__Palsa-881 sp018241335--1||s__Paraburkholderia sp013426895--2||s__WHUE01 sp009377375--1:evalue_avg=6.602020000000003e-76:evalue_max=2.64e-75:evalue_min=5.43e-91:evalue_std=1.3198653882938211e-75:evalue_sum=2.640808000000001e-75:gapopen_avg=0.0:gapopen_max=0.0:gapopen_min=0.0:gapopen_std=0.0:gapopen_sum=0.0:gtdb_class_counter=:gtdb_domain_counter=:gtdb_family_counter=:gtdb_genus_counter=:gtdb_order_counter=:gtdb_phylum_counter=:gtdb_species_counter=:heptad_counter=MCP-36H--6:lbd_counter=:length_avg=144.0:length_max=155.0:length_min=129.0:length_std=13.114877048604:length_sum=576.0:mismatch_avg=10.5:mismatch_max=12.0:mismatch_min=8.0:mismatch_std=1.9148542155126762:mismatch_sum=42.0:name=N594155:qcovhsp_avg=98.775:qcovhsp_max=100.0:qcovhsp_min=95.1:qcovhsp_std=2.450000000000003:qcovhsp_sum=395.1:qend_avg=144.0:qend_max=155.0:qend_min=129.0:qend_std=13.114877048604:qend_sum=576.0:qstart_avg=1.0:qstart_max=1.0:qstart_min=1.0:qstart_std=0.0:qstart_sum=4.0:ref_name_counter=RS_GCF_014196765.1_protein.faa_NZ_JACIEE010000003.1_277@PF00015_full_PFAM.418.603--1||RS_GCF_016864555.1_protein.faa_NZ_CP044011.1_1121@PF00015_full_PFAM.419.602--3:scovhsp_avg=78.5:scovhsp_max=84.7:scovhsp_min=70.5:scovhsp_std=7.308442606556705:scovhsp_sum=314.0:send_avg=160.75:send_max=165.0:send_min=148.0:send_std=8.5:send_sum=643.0:sstart_avg=17.75:sstart_max=37.0:sstart_min=11.0:sstart_std=12.84198842339716:sstart_sum=71.0])0.769:0.00670287[&&NHX:Sample_counter=rhizpot1--4||rhiztom1--2||rhiztom2--1||rhiztom3--3:Type_counter=GTDB--7||capture--10:besthit_avg=95.05:besthit_max=100.0:besthit_min=92.3:besthit_std=3.5758914972353413:besthit_sum=570.3:bitscore_avg=229.5:bitscore_max=263.0:bitscore_min=167.0:bitscore_std=35.21221379010414:bitscore_sum=1377.0:capture_class_counter=c__Alphaproteobacteria--5||c__Gammaproteobacteria--4||c__Phycisphaerae--1:capture_domain_counter=d__Bacteria--10:capture_family_counter=f__Beijerinckiaceae--1||f__Burkholderiaceae--3||f__Caulobacteraceae--2||f__Devosiaceae--1||f__Rhodocyclaceae--1||f__SG8-4--1||f__UBA2964--1:capture_genus_counter=g__Burkholderia--1||g__Denitratisoma--1||g__Devosia_A--1||g__Methylobacterium--1||g__PLanc-01--1||g__Palsa-881--1||g__Paraburkholderia--2||g__Phenylobacterium--1||g__WHUE01--1:capture_order_counter=o__Burkholderiales--4||o__Caulobacterales--2||o__MPNO01--1||o__Rhizobiales--2||o__Sedimentisphaerales--1:capture_phylum_counter=p__Planctomycetota--1||p__Proteobacteria--9:capture_species_counter=s__Burkholderia acidophila--1||s__Denitratisoma oestradiolicum--1||s__Devosia_A sp001899085--1||s__Methylobacterium frigidaeris--1||s__PLanc-01 sp002327785--1||s__Palsa-881 sp018241335--1||s__Paraburkholderia sp013426895--2||s__Phenylobacterium sp018001015--1||s__WHUE01 sp009377375--1:evalue_avg=1.2366666666666667e-54:evalue_max=7.42e-54:evalue_min=5.43e-91:evalue_std=3.029202315241864e-54:evalue_sum=7.42e-54:gapopen_avg=0.0:gapopen_max=0.0:gapopen_min=0.0:gapopen_std=0.0:gapopen_sum=0.0:gtdb_class_counter=c__Alphaproteobacteria--7:gtdb_domain_counter=d__Bacteria--7:gtdb_family_counter=f__Rhizobiaceae--7:gtdb_genus_counter=g__BG8--1||g__Mycoplana--6:gtdb_order_counter=o__Rhizobiales--7:gtdb_phylum_counter=p__Proteobacteria--7:gtdb_species_counter=s__BG8 sp016864555--1||s__Mycoplana azooxidifex--1||s__Mycoplana dimorpha--1||s__Mycoplana rhizolycopersici--1||s__Mycoplana sp014851675--1||s__Mycoplana sp900469965--1||s__Mycoplana subbaraonis--1:heptad_counter=MCP-36H--17:lbd_counter=:lca_tree=f__Rhizobiaceae:length_avg=132.66666666666666:length_max=155.0:length_min=93.0:length_std=22.957932543386104:length_sum=796.0:mismatch_avg=7.166666666666667:mismatch_max=12.0:mismatch_min=0.0:mismatch_std=5.382068994974578:mismatch_sum=43.0:name=N594156:qcovhsp_avg=98.8:qcovhsp_max=100.0:qcovhsp_min=95.1:qcovhsp_std=2.0327321515635077:qcovhsp_sum=592.8:qend_avg=133.16666666666666:qend_max=155.0:qend_min=93.0:qend_std=22.84221238555203:qend_sum=799.0:qstart_avg=1.5:qstart_max=4.0:qstart_min=1.0:qstart_std=1.224744871391589:qstart_sum=9.0:ref_name_counter=GB_GCA_900469965.1_protein.faa_UBZP01000001.1_155@PF00015_full_PFAM.418.603--1||RS_GCF_014196765.1_protein.faa_NZ_JACIEE010000003.1_277@PF00015_full_PFAM.418.603--2||RS_GCF_016864555.1_protein.faa_NZ_CP044011.1_1121@PF00015_full_PFAM.419.602--3:scovhsp_avg=72.15:scovhsp_max=84.7:scovhsp_min=50.3:scovhsp_std=12.74013343729178:scovhsp_sum=432.90000000000003:send_avg=152.33333333333334:send_max=166.0:send_min=105.0:send_std=24.196418467753993:send_sum=914.0:sstart_avg=20.666666666666668:sstart_max=40.0:sstart_min=11.0:sstart_std=13.86602562620835:sstart_sum=124.0],(RS_GCF_003182275.1_protein.faa_NZ_QGTR01000001.1_104@PF00015_full_PFAM.418.604:0.0694044[&&NHX:Type=GTDB:gtdb_class=c__Alphaproteobacteria:gtdb_domain=d__Bacteria:gtdb_family=f__Rhizobiaceae:gtdb_genus=g__Hoeflea:gtdb_order=o__Rhizobiales:gtdb_phylum=p__Proteobacteria:gtdb_species=s__Hoeflea marina:heptad=MCP-36H:species=d__Bacteria_p__Proteobacteria_c__Alphaproteobacteria_o__Rhizobiales_f__Rhizobiaceae_g__Hoeflea_s__Hoeflea marina],(RS_GCF_004354915.1_protein.faa_NZ_SMSI01000001.1_437@PF00015_full_PFAM.419.601:0.0388974[&&NHX:Type=GTDB:gtdb_class=c__Alphaproteobacteria:gtdb_domain=d__Bacteria:gtdb_family=f__Rhizobiaceae:gtdb_genus=g__Pseudohoeflea:gtdb_order=o__Rhizobiales:gtdb_phylum=p__Proteobacteria:gtdb_species=s__Pseudohoeflea suaedae:heptad=MCP-36H:species=d__Bacteria_p__Proteobacteria_c__Alphaproteobacteria_o__Rhizobiales_f__Rhizobiaceae_g__Pseudohoeflea_s__Pseudohoeflea suaedae],GB_GCA_002709005.1_protein.faa_PAPH01000022.1_68@PF00015_full_PFAM.418.602:0.0235126[&&NHX:Type=GTDB:gtdb_class=c__Alphaproteobacteria:gtdb_domain=d__Bacteria:gtdb_family=f__Rhizobiaceae:gtdb_genus=g__Pseudohoeflea:gtdb_order=o__Rhizobiales:gtdb_phylum=p__Proteobacteria:gtdb_species=s__Pseudohoeflea sp002709005:heptad=MCP-36H:species=d__Bacteria_p__Proteobacteria_c__Alphaproteobacteria_o__Rhizobiales_f__Rhizobiaceae_g__Pseudohoeflea_s__Pseudohoeflea sp002709005])0.922:0.0327774[&&NHX:Sample_counter=:Type_counter=GTDB--2:capture_class_counter=:capture_domain_counter=:capture_family_counter=:capture_genus_counter=:capture_order_counter=:capture_phylum_counter=:capture_species_counter=:evoltype=D:gtdb_class_counter=c__Alphaproteobacteria--2:gtdb_domain_counter=d__Bacteria--2:gtdb_family_counter=f__Rhizobiaceae--2:gtdb_genus_counter=g__Pseudohoeflea--2:gtdb_order_counter=o__Rhizobiales--2:gtdb_phylum_counter=p__Proteobacteria--2:gtdb_species_counter=s__Pseudohoeflea sp002709005--1||s__Pseudohoeflea suaedae--1:heptad_counter=MCP-36H--2:lbd_counter=:lca=d__Bacteria:lca_tree=g__Pseudohoeflea:name=N594160:ref_name_counter=])0.989:0.0612968[&&NHX:Sample_counter=:Type_counter=GTDB--3:capture_class_counter=:capture_domain_counter=:capture_family_counter=:capture_genus_counter=:capture_order_counter=:capture_phylum_counter=:capture_species_counter=:evoltype=D:gtdb_class_counter=c__Alphaproteobacteria--3:gtdb_domain_counter=d__Bacteria--3:gtdb_family_counter=f__Rhizobiaceae--3:gtdb_genus_counter=g__Hoeflea--1||g__Pseudohoeflea--2:gtdb_order_counter=o__Rhizobiales--3:gtdb_phylum_counter=p__Proteobacteria--3:gtdb_species_counter=s__Hoeflea marina--1||s__Pseudohoeflea sp002709005--1||s__Pseudohoeflea suaedae--1:heptad_counter=MCP-36H--3:lbd_counter=:lca=d__Bacteria:lca_tree=f__Rhizobiaceae:name=N594161:ref_name_counter=])0.322:0.0141149[&&NHX:Sample_counter=rhizpot1--4||rhiztom1--2||rhiztom2--1||rhiztom3--3:Type_counter=GTDB--10||capture--10:besthit_avg=95.05:besthit_max=100.0:besthit_min=92.3:besthit_std=3.5758914972353413:besthit_sum=570.3:bitscore_avg=229.5:bitscore_max=263.0:bitscore_min=167.0:bitscore_std=35.21221379010414:bitscore_sum=1377.0:capture_class_counter=c__Alphaproteobacteria--5||c__Gammaproteobacteria--4||c__Phycisphaerae--1:capture_domain_counter=d__Bacteria--10:capture_family_counter=f__Beijerinckiaceae--1||f__Burkholderiaceae--3||f__Caulobacteraceae--2||f__Devosiaceae--1||f__Rhodocyclaceae--1||f__SG8-4--1||f__UBA2964--1:capture_genus_counter=g__Burkholderia--1||g__Denitratisoma--1||g__Devosia_A--1||g__Methylobacterium--1||g__PLanc-01--1||g__Palsa-881--1||g__Paraburkholderia--2||g__Phenylobacterium--1||g__WHUE01--1:capture_order_counter=o__Burkholderiales--4||o__Caulobacterales--2||o__MPNO01--1||o__Rhizobiales--2||o__Sedimentisphaerales--1:capture_phylum_counter=p__Planctomycetota--1||p__Proteobacteria--9:capture_species_counter=s__Burkholderia acidophila--1||s__Denitratisoma oestradiolicum--1||s__Devosia_A sp001899085--1||s__Methylobacterium frigidaeris--1||s__PLanc-01 sp002327785--1||s__Palsa-881 sp018241335--1||s__Paraburkholderia sp013426895--2||s__Phenylobacterium sp018001015--1||s__WHUE01 sp009377375--1:evalue_avg=1.2366666666666667e-54:evalue_max=7.42e-54:evalue_min=5.43e-91:evalue_std=3.029202315241864e-54:evalue_sum=7.42e-54:gapopen_avg=0.0:gapopen_max=0.0:gapopen_min=0.0:gapopen_std=0.0:gapopen_sum=0.0:gtdb_class_counter=c__Alphaproteobacteria--10:gtdb_domain_counter=d__Bacteria--10:gtdb_family_counter=f__Rhizobiaceae--10:gtdb_genus_counter=g__BG8--1||g__Hoeflea--1||g__Mycoplana--6||g__Pseudohoeflea--2:gtdb_order_counter=o__Rhizobiales--10:gtdb_phylum_counter=p__Proteobacteria--10:gtdb_species_counter=s__BG8 sp016864555--1||s__Hoeflea marina--1||s__Mycoplana azooxidifex--1||s__Mycoplana dimorpha--1||s__Mycoplana rhizolycopersici--1||s__Mycoplana sp014851675--1||s__Mycoplana sp900469965--1||s__Mycoplana subbaraonis--1||s__Pseudohoeflea sp002709005--1||s__Pseudohoeflea suaedae--1:heptad_counter=MCP-36H--20:lbd_counter=:lca_tree=f__Rhizobiaceae:length_avg=132.66666666666666:length_max=155.0:length_min=93.0:length_std=22.957932543386104:length_sum=796.0:mismatch_avg=7.166666666666667:mismatch_max=12.0:mismatch_min=0.0:mismatch_std=5.382068994974578:mismatch_sum=43.0:name=N594162:qcovhsp_avg=98.8:qcovhsp_max=100.0:qcovhsp_min=95.1:qcovhsp_std=2.0327321515635077:qcovhsp_sum=592.8:qend_avg=133.16666666666666:qend_max=155.0:qend_min=93.0:qend_std=22.84221238555203:qend_sum=799.0:qstart_avg=1.5:qstart_max=4.0:qstart_min=1.0:qstart_std=1.224744871391589:qstart_sum=9.0:ref_name_counter=GB_GCA_900469965.1_protein.faa_UBZP01000001.1_155@PF00015_full_PFAM.418.603--1||RS_GCF_014196765.1_protein.faa_NZ_JACIEE010000003.1_277@PF00015_full_PFAM.418.603--2||RS_GCF_016864555.1_protein.faa_NZ_CP044011.1_1121@PF00015_full_PFAM.419.602--3:scovhsp_avg=72.14999999999999:scovhsp_max=84.7:scovhsp_min=50.3:scovhsp_std=12.74013343729178:scovhsp_sum=432.9:send_avg=152.33333333333334:send_max=166.0:send_min=105.0:send_std=24.196418467753997:send_sum=914.0:sstart_avg=20.666666666666668:sstart_max=40.0:sstart_min=11.0:sstart_std=13.86602562620835:sstart_sum=124.0])0.964:0.0368564[&&NHX:Sample_counter=rhizpot1--4||rhiztom1--2||rhiztom2--1||rhiztom3--3:Type_counter=GTDB--11||capture--10:besthit_avg=95.05:besthit_max=100.0:besthit_min=92.3:besthit_std=3.5758914972353413:besthit_sum=570.3:bitscore_avg=229.5:bitscore_max=263.0:bitscore_min=167.0:bitscore_std=35.21221379010414:bitscore_sum=1377.0:capture_class_counter=c__Alphaproteobacteria--5||c__Gammaproteobacteria--4||c__Phycisphaerae--1:capture_domain_counter=d__Bacteria--10:capture_family_counter=f__Beijerinckiaceae--1||f__Burkholderiaceae--3||f__Caulobacteraceae--2||f__Devosiaceae--1||f__Rhodocyclaceae--1||f__SG8-4--1||f__UBA2964--1:capture_genus_counter=g__Burkholderia--1||g__Denitratisoma--1||g__Devosia_A--1||g__Methylobacterium--1||g__PLanc-01--1||g__Palsa-881--1||g__Paraburkholderia--2||g__Phenylobacterium--1||g__WHUE01--1:capture_order_counter=o__Burkholderiales--4||o__Caulobacterales--2||o__MPNO01--1||o__Rhizobiales--2||o__Sedimentisphaerales--1:capture_phylum_counter=p__Planctomycetota--1||p__Proteobacteria--9:capture_species_counter=s__Burkholderia acidophila--1||s__Denitratisoma oestradiolicum--1||s__Devosia_A sp001899085--1||s__Methylobacterium frigidaeris--1||s__PLanc-01 sp002327785--1||s__Palsa-881 sp018241335--1||s__Paraburkholderia sp013426895--2||s__Phenylobacterium sp018001015--1||s__WHUE01 sp009377375--1:evalue_avg=1.2366666666666667e-54:evalue_max=7.42e-54:evalue_min=5.43e-91:evalue_std=3.029202315241864e-54:evalue_sum=7.42e-54:gapopen_avg=0.0:gapopen_max=0.0:gapopen_min=0.0:gapopen_std=0.0:gapopen_sum=0.0:gtdb_class_counter=c__Alphaproteobacteria--11:gtdb_domain_counter=d__Bacteria--11:gtdb_family_counter=f__Rhizobiaceae--11:gtdb_genus_counter=g__BG8--1||g__Gellertiella--1||g__Hoeflea--1||g__Mycoplana--6||g__Pseudohoeflea--2:gtdb_order_counter=o__Rhizobiales--11:gtdb_phylum_counter=p__Proteobacteria--11:gtdb_species_counter=s__BG8 sp016864555--1||s__Gellertiella hungarica--1||s__Hoeflea marina--1||s__Mycoplana azooxidifex--1||s__Mycoplana dimorpha--1||s__Mycoplana rhizolycopersici--1||s__Mycoplana sp014851675--1||s__Mycoplana sp900469965--1||s__Mycoplana subbaraonis--1||s__Pseudohoeflea sp002709005--1||s__Pseudohoeflea suaedae--1:heptad_counter=MCP-36H--21:lbd_counter=:lca_tree=f__Rhizobiaceae:length_avg=132.66666666666666:length_max=155.0:length_min=93.0:length_std=22.957932543386104:length_sum=796.0:mismatch_avg=7.166666666666667:mismatch_max=12.0:mismatch_min=0.0:mismatch_std=5.382068994974578:mismatch_sum=43.0:name=N594163:qcovhsp_avg=98.8:qcovhsp_max=100.0:qcovhsp_min=95.1:qcovhsp_std=2.0327321515635077:qcovhsp_sum=592.8:qend_avg=133.16666666666666:qend_max=155.0:qend_min=93.0:qend_std=22.84221238555203:qend_sum=799.0:qstart_avg=1.5:qstart_max=4.0:qstart_min=1.0:qstart_std=1.224744871391589:qstart_sum=9.0:ref_name_counter=GB_GCA_900469965.1_protein.faa_UBZP01000001.1_155@PF00015_full_PFAM.418.603--1||RS_GCF_014196765.1_protein.faa_NZ_JACIEE010000003.1_277@PF00015_full_PFAM.418.603--2||RS_GCF_016864555.1_protein.faa_NZ_CP044011.1_1121@PF00015_full_PFAM.419.602--3:scovhsp_avg=72.14999999999999:scovhsp_max=84.7:scovhsp_min=50.3:scovhsp_std=12.74013343729178:scovhsp_sum=432.9:send_avg=152.33333333333334:send_max=166.0:send_min=105.0:send_std=24.196418467753997:send_sum=914.0:sstart_avg=20.666666666666668:sstart_max=40.0:sstart_min=11.0:sstart_std=13.86602562620835:sstart_sum=124.0])0.775:0.00387367[&&NHX:Sample_counter=rhizpot1--14||rhizpot2--2||rhizpot3--18||rhiztom1--3||rhiztom2--1||rhiztom3--4:Type_counter=GTDB--11||capture--42:besthit_avg=94.23:besthit_max=100.0:besthit_min=89.0:besthit_std=2.1213447264119663:besthit_sum=2826.9:bitscore_avg=227.83333333333334:bitscore_max=263.0:bitscore_min=154.0:bitscore_std=35.811848678155755:bitscore_sum=6835.0:capture_class_counter=c__Actinomycetia--1||c__Alphaproteobacteria--19||c__Gammaproteobacteria--12||c__Phycisphaerae--1||c__Polyangia--5||c__SAR324--1||c__Verrucomicrobiae--3:capture_domain_counter=d__Bacteria--42:capture_family_counter=f__Azospirillaceae--1||f__Beijerinckiaceae--2||f__Burkholderiaceae--3||f__Caulobacteraceae--6||f__Devosiaceae--1||f__Gallaecimonadaceae--1||f__Halomonadaceae--2||f__Micromonosporaceae--1||f__Polyangiaceae--5||f__Pseudomonadaceae--3||f__Rhizobiaceae--8||f__Rhodocyclaceae--1||f__SG8-4--1||f__Steroidobacteraceae--2||f__UBA11358--3||f__UBA2964--1||f__XYD2-FULL-50-16--1:capture_genus_counter=g__Actinoplanes--1||g__Bosea--1||g__Burkholderia--1||g__CAHJWH01--2||g__Caulobacter--1||g__DUSC01--3||g__Denitratisoma--1||g__Devosia_A--1||g__Gallaecimonas--1||g__JAHJRI01--1||g__Methylobacterium--1||g__Neorhizobium--2||g__Nitrospirillum--1||g__PLanc-01--1||g__Palsa-881--2||g__Paraburkholderia--2||g__Phenylobacterium--1||g__Pseudomonas_E--3||g__Rhizobium--1||g__Rhizobium_A--2||g__SYFR01--5||g__SZAS-83--2||g__Salinicola--2||g__UBA11358--3||g__WHUE01--1:capture_order_counter=o__Azospirillales--1||o__Burkholderiales--4||o__Caulobacterales--6||o__Enterobacterales--1||o__MPNO01--1||o__Mycobacteriales--1||o__Pedosphaerales--3||o__Polyangiales--5||o__Pseudomonadales--5||o__Rhizobiales--11||o__Sedimentisphaerales--1||o__Steroidobacterales--2||o__XYD2-FULL-50-16--1:capture_phylum_counter=p__Actinobacteriota--1||p__Myxococcota--5||p__Planctomycetota--1||p__Proteobacteria--31||p__SAR324--1||p__Verrucomicrobiota--3:capture_species_counter=s__Actinoplanes brasiliensis--1||s__Bosea sp016428755--1||s__Burkholderia acidophila--1||s__CAHJWH01 sp009765965--2||s__Caulobacter sp004144935--1||s__DUSC01 sp016756615--3||s__Denitratisoma oestradiolicum--1||s__Devosia_A sp001899085--1||s__Gallaecimonas pentaromativorans--1||s__JAHJRI01 sp018830885--1||s__Methylobacterium frigidaeris--1||s__Neorhizobium sp902167985--2||s__Nitrospirillum amazonense_A--1||s__PLanc-01 sp002327785--1||s__Palsa-881 sp018241335--2||s__Paraburkholderia sp013426895--2||s__Phenylobacterium sp018001015--1||s__Pseudomonas_E asplenii_A--2||s__Pseudomonas_E sp014207255--1||s__Rhizobium leguminosarum_G--1||s__Rhizobium_A straminoryzae--2||s__SYFR01 sp005800325--5||s__SZAS-83 sp018241525--2||s__Salinicola halophyticus--2||s__UBA11358 sp903847285--3||s__WHUE01 sp009377375--1:evalue_avg=3.5446961666731e-50:evalue_max=9.85e-49:evalue_min=4.74e-91:evalue_std=1.7991156326670523e-49:evalue_sum=1.06340885000193e-48:gapopen_avg=0.06666666666666667:gapopen_max=1.0:gapopen_min=0.0:gapopen_std=0.2537081317024625:gapopen_sum=2.0:gtdb_class_counter=c__Alphaproteobacteria--11:gtdb_domain_counter=d__Bacteria--11:gtdb_family_counter=f__Rhizobiaceae--11:gtdb_genus_counter=g__BG8--1||g__Gellertiella--1||g__Hoeflea--1||g__Mycoplana--6||g__Pseudohoeflea--2:gtdb_order_counter=o__Rhizobiales--11:gtdb_phylum_counter=p__Proteobacteria--11:gtdb_species_counter=s__BG8 sp016864555--1||s__Gellertiella hungarica--1||s__Hoeflea marina--1||s__Mycoplana azooxidifex--1||s__Mycoplana dimorpha--1||s__Mycoplana rhizolycopersici--1||s__Mycoplana sp014851675--1||s__Mycoplana sp900469965--1||s__Mycoplana subbaraonis--1||s__Pseudohoeflea sp002709005--1||s__Pseudohoeflea suaedae--1:heptad_counter=MCP-36H--52||MCP-44H--1:lbd_counter=:lca_tree=f__Rhizobiaceae:length_avg=135.1:length_max=155.0:length_min=93.0:length_std=21.678449492844113:length_sum=4053.0:mismatch_avg=7.833333333333333:mismatch_max=16.0:mismatch_min=0.0:mismatch_std=3.097087990837281:mismatch_sum=235.0:name=N594164:qcovhsp_avg=99.48666666666666:qcovhsp_max=100.0:qcovhsp_min=95.1:qcovhsp_std=1.077907722150308:qcovhsp_sum=2984.6:qend_avg=135.4:qend_max=155.0:qend_min=93.0:qend_std=21.6613432894511:qend_sum=4062.0:qstart_avg=1.3:qstart_max=4.0:qstart_min=1.0:qstart_std=0.8366600265340756:qstart_sum=39.0:ref_name_counter=GB_GCA_002364745.1_protein.faa_DEZG01000004.1_260@PF00015_full_PFAM.423.604--2||GB_GCA_900469965.1_protein.faa_UBZP01000001.1_155@PF00015_full_PFAM.418.603--1||RS_GCF_001262505.1_protein.faa_NZ_KQ410723.1_159@PF00015_full_PFAM.418.608--1||RS_GCF_001713395.1_protein.faa_NZ_CP016450.1_2705@PF00015_full_PFAM.417.616--5||RS_GCF_003574625.1_protein.faa_NZ_QNUJ01000007.1_311@PF00015_full_PFAM.419.598--8||RS_GCF_009826855.1_protein.faa_NZ_WUML01000010.1_9@PF00015_full_PFAM.419.600--7||RS_GCF_014196765.1_protein.faa_NZ_JACIEE010000003.1_277@PF00015_full_PFAM.418.603--2||RS_GCF_016839145.1_protein.faa_NZ_CP069303.1_3981@PF00015_full_PFAM.419.601--1||RS_GCF_016864555.1_protein.faa_NZ_CP044011.1_1121@PF00015_full_PFAM.419.602--3:scovhsp_avg=73.25333333333332:scovhsp_max=86.6:scovhsp_min=50.3:scovhsp_std=11.673835564269746:scovhsp_sum=2197.5999999999995:send_avg=156.03333333333333:send_max=167.0:send_min=103.0:send_std=19.554492090554028:send_sum=4681.0:sstart_avg=22.0:sstart_max=73.0:sstart_min=7.0:sstart_std=16.27564289741385:sstart_sum=660.0])0.766:0.00337198[&&NHX:Sample_counter=rhizpot1--14||rhizpot2--2||rhizpot3--18||rhiztom1--6||rhiztom2--2||rhiztom3--5:Type_counter=GTDB--11||capture--47:besthit_avg=93.90625:besthit_max=100.0:besthit_min=78.1:besthit_std=3.6835236899188737:besthit_sum=3005.0:bitscore_avg=225.6875:bitscore_max=263.0:bitscore_min=154.0:bitscore_std=35.67906904253438:bitscore_sum=7222.0:capture_class_counter=c__Actinomycetia--1||c__Alphaproteobacteria--23||c__Desulfobulbia--1||c__Gammaproteobacteria--12||c__Phycisphaerae--1||c__Polyangia--5||c__SAR324--1||c__Verrucomicrobiae--3:capture_domain_counter=d__Bacteria--47:capture_family_counter=f__Azospirillaceae--1||f__Beijerinckiaceae--2||f__Burkholderiaceae--3||f__Caulobacteraceae--6||f__Desulfobulbaceae--1||f__Devosiaceae--1||f__Gallaecimonadaceae--1||f__Halomonadaceae--2||f__Micromonosporaceae--1||f__Polyangiaceae--5||f__Pseudomonadaceae--3||f__Rhizobiaceae--11||f__Rhodocyclaceae--1||f__SG8-4--1||f__Steroidobacteraceae--2||f__TH1-2--1||f__UBA11358--3||f__UBA2964--1||f__XYD2-FULL-50-16--1:capture_genus_counter=g__Actinoplanes--1||g__Bosea--1||g__Burkholderia--1||g__CAHJWH01--2||g__Caulobacter--1||g__DRKI01--1||g__DUSC01--3||g__Denitratisoma--1||g__Devosia_A--1||g__Gallaecimonas--1||g__JAHJRI01--1||g__Methylobacterium--1||g__Neorhizobium--3||g__Nitrospirillum--1||g__PLanc-01--1||g__Palsa-881--2||g__Paraburkholderia--2||g__Phenylobacterium--1||g__Pseudomonas_E--3||g__Rhizobium--1||g__Rhizobium_A--2||g__SYFR01--5||g__SZAS-83--2||g__Salinicola--2||g__Shinella--2||g__Terricaulis--1||g__UBA11358--3||g__WHUE01--1:capture_order_counter=o__Azospirillales--1||o__Burkholderiales--4||o__Caulobacterales--7||o__Desulfobulbales--1||o__Enterobacterales--1||o__MPNO01--1||o__Mycobacteriales--1||o__Pedosphaerales--3||o__Polyangiales--5||o__Pseudomonadales--5||o__Rhizobiales--14||o__Sedimentisphaerales--1||o__Steroidobacterales--2||o__XYD2-FULL-50-16--1:capture_phylum_counter=p__Actinobacteriota--1||p__Desulfobacterota--1||p__Myxococcota--5||p__Planctomycetota--1||p__Proteobacteria--35||p__SAR324--1||p__Verrucomicrobiota--3:capture_species_counter=s__Actinoplanes brasiliensis--1||s__Bosea sp016428755--1||s__Burkholderia acidophila--1||s__CAHJWH01 sp009765965--2||s__Caulobacter sp004144935--1||s__DRKI01 sp015484845--1||s__DUSC01 sp016756615--3||s__Denitratisoma oestradiolicum--1||s__Devosia_A sp001899085--1||s__Gallaecimonas pentaromativorans--1||s__JAHJRI01 sp018830885--1||s__Methylobacterium frigidaeris--1||s__Neorhizobium cellulosilyticum--1||s__Neorhizobium sp902167985--2||s__Nitrospirillum amazonense_A--1||s__PLanc-01 sp002327785--1||s__Palsa-881 sp018241335--2||s__Paraburkholderia sp013426895--2||s__Phenylobacterium sp018001015--1||s__Pseudomonas_E asplenii_A--2||s__Pseudomonas_E sp014207255--1||s__Rhizobium leguminosarum_G--1||s__Rhizobium_A straminoryzae--2||s__SYFR01 sp005800325--5||s__SZAS-83 sp018241525--2||s__Salinicola halophyticus--2||s__Shinella sp001262505--2||s__Terricaulis sp016791385--1||s__UBA11358 sp903847285--3||s__WHUE01 sp009377375--1:evalue_avg=3.3231526562573936e-50:evalue_max=9.85e-49:evalue_min=4.74e-91:evalue_std=1.7422944277417376e-49:evalue_sum=1.063408850002366e-48:gapopen_avg=0.09375:gapopen_max=1.0:gapopen_min=0.0:gapopen_std=0.29614458108029906:gapopen_sum=3.0:gtdb_class_counter=c__Alphaproteobacteria--11:gtdb_domain_counter=d__Bacteria--11:gtdb_family_counter=f__Rhizobiaceae--11:gtdb_genus_counter=g__BG8--1||g__Gellertiella--1||g__Hoeflea--1||g__Mycoplana--6||g__Pseudohoeflea--2:gtdb_order_counter=o__Rhizobiales--11:gtdb_phylum_counter=p__Proteobacteria--11:gtdb_species_counter=s__BG8 sp016864555--1||s__Gellertiella hungarica--1||s__Hoeflea marina--1||s__Mycoplana azooxidifex--1||s__Mycoplana dimorpha--1||s__Mycoplana rhizolycopersici--1||s__Mycoplana sp014851675--1||s__Mycoplana sp900469965--1||s__Mycoplana subbaraonis--1||s__Pseudohoeflea sp002709005--1||s__Pseudohoeflea suaedae--1:heptad_counter=MCP-36H--57||MCP-44H--1:lbd_counter=:lca_tree=f__Rhizobiaceae:length_avg=134.96875:length_max=155.0:length_min=93.0:length_std=21.7054837355344:length_sum=4319.0:mismatch_avg=8.375:mismatch_max=33.0:mismatch_min=0.0:mismatch_std=5.57500180818718:mismatch_sum=268.0:name=N594165:qcovhsp_avg=99.4375:qcovhsp_max=100.0:qcovhsp_min=95.1:qcovhsp_std=1.110579621987633:qcovhsp_sum=3182.0:qend_avg=135.21875:qend_max=155.0:qend_min=93.0:qend_std=21.66271417629543:qend_sum=4327.0:qstart_avg=1.28125:qstart_max=4.0:qstart_min=1.0:qstart_std=0.8125775397243737:qstart_sum=41.0:ref_name_counter=GB_GCA_002364745.1_protein.faa_DEZG01000004.1_260@PF00015_full_PFAM.423.604--2||GB_GCA_900469965.1_protein.faa_UBZP01000001.1_155@PF00015_full_PFAM.418.603--1||RS_GCF_001262505.1_protein.faa_NZ_KQ410723.1_159@PF00015_full_PFAM.418.608--3||RS_GCF_001713395.1_protein.faa_NZ_CP016450.1_2705@PF00015_full_PFAM.417.616--5||RS_GCF_003574625.1_protein.faa_NZ_QNUJ01000007.1_311@PF00015_full_PFAM.419.598--8||RS_GCF_009826855.1_protein.faa_NZ_WUML01000010.1_9@PF00015_full_PFAM.419.600--7||RS_GCF_014196765.1_protein.faa_NZ_JACIEE010000003.1_277@PF00015_full_PFAM.418.603--2||RS_GCF_016839145.1_protein.faa_NZ_CP069303.1_3981@PF00015_full_PFAM.419.601--1||RS_GCF_016864555.1_protein.faa_NZ_CP044011.1_1121@PF00015_full_PFAM.419.602--3:scovhsp_avg=73.05:scovhsp_max=86.6:scovhsp_min=50.3:scovhsp_std=11.696484169847103:scovhsp_sum=2337.6:send_avg=155.28125:send_max=167.0:send_min=103.0:send_std=19.94223007395564:send_sum=4969.0:sstart_avg=21.375:sstart_max=73.0:sstart_min=7.0:sstart_std=15.932822684938078:sstart_sum=684.0],((32fb366b-64f7-4aa7-bd50-9c0b9e30c154_4@MCPsignal.76.141:0.258349[&&NHX:Sample=rhiztom1:Type=capture:capture_class=c__Gammaproteobacteria:capture_domain=d__Bacteria:capture_family=f__Enterobacteriaceae:capture_genus=g__Cedecea:capture_order=o__Enterobacterales:capture_phylum=p__Proteobacteria:capture_species=s__Cedecea neteri_A:heptad=MCP-36H],887f4fa9-773d-44a5-ad77-1d320a4035b1_6@MCPsignal.410.468:0.645184[&&NHX:Sample=rhizpot1:Type=capture:capture_class=c__Gammaproteobacteria:capture_domain=d__Bacteria:capture_family=f__Pseudomonadaceae:capture_genus=g__Pseudomonas_E:capture_order=o__Pseudomonadales:capture_phylum=p__Proteobacteria:capture_species=s__Pseudomonas_E stutzeri_A:heptad=MCP-36H])0.724:0.108726[&&NHX:Sample_counter=rhizpot1--1||rhiztom1--1:Type_counter=capture--2:capture_class_counter=c__Gammaproteobacteria--2:capture_domain_counter=d__Bacteria--2:capture_family_counter=f__Enterobacteriaceae--1||f__Pseudomonadaceae--1:capture_genus_counter=g__Cedecea--1||g__Pseudomonas_E--1:capture_order_counter=o__Enterobacterales--1||o__Pseudomonadales--1:capture_phylum_counter=p__Proteobacteria--2:capture_species_counter=s__Cedecea neteri_A--1||s__Pseudomonas_E stutzeri_A--1:gtdb_class_counter=:gtdb_domain_counter=:gtdb_family_counter=:gtdb_genus_counter=:gtdb_order_counter=:gtdb_phylum_counter=:gtdb_species_counter=:heptad_counter=MCP-36H--2:lbd_counter=:name=N594168:ref_name_counter=],21712792-4b6f-47d3-ad4b-41ef8ccbe49c_3@MCPsignal.95.170:0.115042[&&NHX:Sample=rhiztom1:Type=capture:capture_class=c__Desulfuromonadia:capture_domain=d__Bacteria:capture_family=f__Syntrophotaleaceae:capture_genus=g__Syntrophotalea:capture_order=o__Desulfuromonadales:capture_phylum=p__Desulfobacterota:capture_species=s__Syntrophotalea sp002452265:heptad=MCP-36H])0:5e-09[&&NHX:Sample_counter=rhizpot1--1||rhiztom1--2:Type_counter=capture--3:capture_class_counter=c__Desulfuromonadia--1||c__Gammaproteobacteria--2:capture_domain_counter=d__Bacteria--3:capture_family_counter=f__Enterobacteriaceae--1||f__Pseudomonadaceae--1||f__Syntrophotaleaceae--1:capture_genus_counter=g__Cedecea--1||g__Pseudomonas_E--1||g__Syntrophotalea--1:capture_order_counter=o__Desulfuromonadales--1||o__Enterobacterales--1||o__Pseudomonadales--1:capture_phylum_counter=p__Desulfobacterota--1||p__Proteobacteria--2:capture_species_counter=s__Cedecea neteri_A--1||s__Pseudomonas_E stutzeri_A--1||s__Syntrophotalea sp002452265--1:gtdb_class_counter=:gtdb_domain_counter=:gtdb_family_counter=:gtdb_genus_counter=:gtdb_order_counter=:gtdb_phylum_counter=:gtdb_species_counter=:heptad_counter=MCP-36H--3:lbd_counter=:name=N594170:ref_name_counter=])0.766:0.00468847[&&NHX:Sample_counter=rhizpot1--15||rhizpot2--2||rhizpot3--18||rhiztom1--8||rhiztom2--2||rhiztom3--5:Type_counter=GTDB--11||capture--50:besthit_avg=93.90625:besthit_max=100.0:besthit_min=78.1:besthit_std=3.6835236899188737:besthit_sum=3005.0:bitscore_avg=225.6875:bitscore_max=263.0:bitscore_min=154.0:bitscore_std=35.67906904253438:bitscore_sum=7222.0:capture_class_counter=c__Actinomycetia--1||c__Alphaproteobacteria--23||c__Desulfobulbia--1||c__Desulfuromonadia--1||c__Gammaproteobacteria--14||c__Phycisphaerae--1||c__Polyangia--5||c__SAR324--1||c__Verrucomicrobiae--3:capture_domain_counter=d__Bacteria--50:capture_family_counter=f__Azospirillaceae--1||f__Beijerinckiaceae--2||f__Burkholderiaceae--3||f__Caulobacteraceae--6||f__Desulfobulbaceae--1||f__Devosiaceae--1||f__Enterobacteriaceae--1||f__Gallaecimonadaceae--1||f__Halomonadaceae--2||f__Micromonosporaceae--1||f__Polyangiaceae--5||f__Pseudomonadaceae--4||f__Rhizobiaceae--11||f__Rhodocyclaceae--1||f__SG8-4--1||f__Steroidobacteraceae--2||f__Syntrophotaleaceae--1||f__TH1-2--1||f__UBA11358--3||f__UBA2964--1||f__XYD2-FULL-50-16--1:capture_genus_counter=g__Actinoplanes--1||g__Bosea--1||g__Burkholderia--1||g__CAHJWH01--2||g__Caulobacter--1||g__Cedecea--1||g__DRKI01--1||g__DUSC01--3||g__Denitratisoma--1||g__Devosia_A--1||g__Gallaecimonas--1||g__JAHJRI01--1||g__Methylobacterium--1||g__Neorhizobium--3||g__Nitrospirillum--1||g__PLanc-01--1||g__Palsa-881--2||g__Paraburkholderia--2||g__Phenylobacterium--1||g__Pseudomonas_E--4||g__Rhizobium--1||g__Rhizobium_A--2||g__SYFR01--5||g__SZAS-83--2||g__Salinicola--2||g__Shinella--2||g__Syntrophotalea--1||g__Terricaulis--1||g__UBA11358--3||g__WHUE01--1:capture_order_counter=o__Azospirillales--1||o__Burkholderiales--4||o__Caulobacterales--7||o__Desulfobulbales--1||o__Desulfuromonadales--1||o__Enterobacterales--2||o__MPNO01--1||o__Mycobacteriales--1||o__Pedosphaerales--3||o__Polyangiales--5||o__Pseudomonadales--6||o__Rhizobiales--14||o__Sedimentisphaerales--1||o__Steroidobacterales--2||o__XYD2-FULL-50-16--1:capture_phylum_counter=p__Actinobacteriota--1||p__Desulfobacterota--2||p__Myxococcota--5||p__Planctomycetota--1||p__Proteobacteria--37||p__SAR324--1||p__Verrucomicrobiota--3:capture_species_counter=s__Actinoplanes brasiliensis--1||s__Bosea sp016428755--1||s__Burkholderia acidophila--1||s__CAHJWH01 sp009765965--2||s__Caulobacter sp004144935--1||s__Cedecea neteri_A--1||s__DRKI01 sp015484845--1||s__DUSC01 sp016756615--3||s__Denitratisoma oestradiolicum--1||s__Devosia_A sp001899085--1||s__Gallaecimonas pentaromativorans--1||s__JAHJRI01 sp018830885--1||s__Methylobacterium frigidaeris--1||s__Neorhizobium cellulosilyticum--1||s__Neorhizobium sp902167985--2||s__Nitrospirillum amazonense_A--1||s__PLanc-01 sp002327785--1||s__Palsa-881 sp018241335--2||s__Paraburkholderia sp013426895--2||s__Phenylobacterium sp018001015--1||s__Pseudomonas_E asplenii_A--2||s__Pseudomonas_E sp014207255--1||s__Pseudomonas_E stutzeri_A--1||s__Rhizobium leguminosarum_G--1||s__Rhizobium_A straminoryzae--2||s__SYFR01 sp005800325--5||s__SZAS-83 sp018241525--2||s__Salinicola halophyticus--2||s__Shinella sp001262505--2||s__Syntrophotalea sp002452265--1||s__Terricaulis sp016791385--1||s__UBA11358 sp903847285--3||s__WHUE01 sp009377375--1:evalue_avg=3.3231526562573936e-50:evalue_max=9.85e-49:evalue_min=4.74e-91:evalue_std=1.7422944277417376e-49:evalue_sum=1.063408850002366e-48:gapopen_avg=0.09375:gapopen_max=1.0:gapopen_min=0.0:gapopen_std=0.29614458108029906:gapopen_sum=3.0:gtdb_class_counter=c__Alphaproteobacteria--11:gtdb_domain_counter=d__Bacteria--11:gtdb_family_counter=f__Rhizobiaceae--11:gtdb_genus_counter=g__BG8--1||g__Gellertiella--1||g__Hoeflea--1||g__Mycoplana--6||g__Pseudohoeflea--2:gtdb_order_counter=o__Rhizobiales--11:gtdb_phylum_counter=p__Proteobacteria--11:gtdb_species_counter=s__BG8 sp016864555--1||s__Gellertiella hungarica--1||s__Hoeflea marina--1||s__Mycoplana azooxidifex--1||s__Mycoplana dimorpha--1||s__Mycoplana rhizolycopersici--1||s__Mycoplana sp014851675--1||s__Mycoplana sp900469965--1||s__Mycoplana subbaraonis--1||s__Pseudohoeflea sp002709005--1||s__Pseudohoeflea suaedae--1:heptad_counter=MCP-36H--60||MCP-44H--1:lbd_counter=:lca_tree=f__Rhizobiaceae:length_avg=134.96875:length_max=155.0:length_min=93.0:length_std=21.7054837355344:length_sum=4319.0:mismatch_avg=8.375:mismatch_max=33.0:mismatch_min=0.0:mismatch_std=5.57500180818718:mismatch_sum=268.0:name=N594171:qcovhsp_avg=99.4375:qcovhsp_max=100.0:qcovhsp_min=95.1:qcovhsp_std=1.110579621987633:qcovhsp_sum=3182.0:qend_avg=135.21875:qend_max=155.0:qend_min=93.0:qend_std=21.66271417629543:qend_sum=4327.0:qstart_avg=1.28125:qstart_max=4.0:qstart_min=1.0:qstart_std=0.8125775397243737:qstart_sum=41.0:ref_name_counter=GB_GCA_002364745.1_protein.faa_DEZG01000004.1_260@PF00015_full_PFAM.423.604--2||GB_GCA_900469965.1_protein.faa_UBZP01000001.1_155@PF00015_full_PFAM.418.603--1||RS_GCF_001262505.1_protein.faa_NZ_KQ410723.1_159@PF00015_full_PFAM.418.608--3||RS_GCF_001713395.1_protein.faa_NZ_CP016450.1_2705@PF00015_full_PFAM.417.616--5||RS_GCF_003574625.1_protein.faa_NZ_QNUJ01000007.1_311@PF00015_full_PFAM.419.598--8||RS_GCF_009826855.1_protein.faa_NZ_WUML01000010.1_9@PF00015_full_PFAM.419.600--7||RS_GCF_014196765.1_protein.faa_NZ_JACIEE010000003.1_277@PF00015_full_PFAM.418.603--2||RS_GCF_016839145.1_protein.faa_NZ_CP069303.1_3981@PF00015_full_PFAM.419.601--1||RS_GCF_016864555.1_protein.faa_NZ_CP044011.1_1121@PF00015_full_PFAM.419.602--3:scovhsp_avg=73.05:scovhsp_max=86.6:scovhsp_min=50.3:scovhsp_std=11.696484169847103:scovhsp_sum=2337.6:send_avg=155.28125:send_max=167.0:send_min=103.0:send_std=19.94223007395564:send_sum=4969.0:sstart_avg=21.375:sstart_max=73.0:sstart_min=7.0:sstart_std=15.932822684938078:sstart_sum=684.0],((e598d7d6-b62a-4c6a-b47a-60c29ba9e272_1@MCPsignal.24.99:0.0304335[&&NHX:Sample=rhiztom1:Type=capture:capture_class=c__Gammaproteobacteria:capture_domain=d__Bacteria:capture_family=f__JAHJQQ01:capture_genus=g__JAHJQQ01:capture_order=o__JAHJQQ01:capture_phylum=p__Proteobacteria:capture_species=s__JAHJQQ01 sp016218375:heptad=MCP-36H],(32167f24-1424-4553-b95d-fb8b32ccc8e1_2@MCPsignal.24.141:5e-09[&&NHX:Sample=rhiztom1:Type=capture:besthit=98.3:bitscore=207.0:capture_class=c__Alphaproteobacteria:capture_domain=d__Bacteria:capture_family=f__Rhizobiaceae:capture_genus=g__DUSC01:capture_order=o__Rhizobiales:capture_phylum=p__Proteobacteria:capture_species=s__DUSC01 sp016756615:evalue=2.19e-69:gapopen=0.0:heptad=MCP-36H:length=117.0:mismatch=2.0:qcovhsp=100.0:qend=117.0:qstart=1.0:ref_name=RS_GCF_003432075.1_protein.faa_NZ_QWBU01000002.1_381@PF00015_full_PFAM.432.618:scovhsp=62.9:send=166.0:sstart=50.0],f0242545-fc9b-4666-a126-b59dac287d35_1@MCPsignal.108.185:5e-09[&&NHX:Sample=rhiztom1:Type=capture:capture_class=c__Alphaproteobacteria:capture_domain=d__Bacteria:capture_family=f__Rhizobiaceae:capture_genus=g__Shinella:capture_order=o__Rhizobiales:capture_phylum=p__Proteobacteria:capture_species=s__Shinella sp016839145:heptad=MCP-36H])0:5e-09[&&NHX:Sample_counter=rhiztom1--2:Type_counter=capture--2:besthit_avg=98.3:besthit_max=98.3:besthit_min=98.3:besthit_std=0:besthit_sum=98.3:bitscore_avg=207.0:bitscore_max=207.0:bitscore_min=207.0:bitscore_std=0:bitscore_sum=207.0:capture_class_counter=c__Alphaproteobacteria--2:capture_domain_counter=d__Bacteria--2:capture_family_counter=f__Rhizobiaceae--2:capture_genus_counter=g__DUSC01--1||g__Shinella--1:capture_order_counter=o__Rhizobiales--2:capture_phylum_counter=p__Proteobacteria--2:capture_species_counter=s__DUSC01 sp016756615--1||s__Shinella sp016839145--1:evalue_avg=2.19e-69:evalue_max=2.19e-69:evalue_min=2.19e-69:evalue_std=0:evalue_sum=2.19e-69:gapopen_avg=0.0:gapopen_max=0.0:gapopen_min=0.0:gapopen_std=0:gapopen_sum=0.0:gtdb_class_counter=:gtdb_domain_counter=:gtdb_family_counter=:gtdb_genus_counter=:gtdb_order_counter=:gtdb_phylum_counter=:gtdb_species_counter=:heptad_counter=MCP-36H--2:lbd_counter=:length_avg=117.0:length_max=117.0:length_min=117.0:length_std=0:length_sum=117.0:mismatch_avg=2.0:mismatch_max=2.0:mismatch_min=2.0:mismatch_std=0:mismatch_sum=2.0:name=N594175:qcovhsp_avg=100.0:qcovhsp_max=100.0:qcovhsp_min=100.0:qcovhsp_std=0:qcovhsp_sum=100.0:qend_avg=117.0:qend_max=117.0:qend_min=117.0:qend_std=0:qend_sum=117.0:qstart_avg=1.0:qstart_max=1.0:qstart_min=1.0:qstart_std=0:qstart_sum=1.0:ref_name_counter=RS_GCF_003432075.1_protein.faa_NZ_QWBU01000002.1_381@PF00015_full_PFAM.432.618--1:scovhsp_avg=62.9:scovhsp_max=62.9:scovhsp_min=62.9:scovhsp_std=0:scovhsp_sum=62.9:send_avg=166.0:send_max=166.0:send_min=166.0:send_std=0:send_sum=166.0:sstart_avg=50.0:sstart_max=50.0:sstart_min=50.0:sstart_std=0:sstart_sum=50.0])0:5e-09[&&NHX:Sample_counter=rhiztom1--3:Type_counter=capture--3:besthit_avg=98.3:besthit_max=98.3:besthit_min=98.3:besthit_std=0:besthit_sum=98.3:bitscore_avg=207.0:bitscore_max=207.0:bitscore_min=207.0:bitscore_std=0:bitscore_sum=207.0:capture_class_counter=c__Alphaproteobacteria--2||c__Gammaproteobacteria--1:capture_domain_counter=d__Bacteria--3:capture_family_counter=f__JAHJQQ01--1||f__Rhizobiaceae--2:capture_genus_counter=g__DUSC01--1||g__JAHJQQ01--1||g__Shinella--1:capture_order_counter=o__JAHJQQ01--1||o__Rhizobiales--2:capture_phylum_counter=p__Proteobacteria--3:capture_species_counter=s__DUSC01 sp016756615--1||s__JAHJQQ01 sp016218375--1||s__Shinella sp016839145--1:evalue_avg=2.19e-69:evalue_max=2.19e-69:evalue_min=2.19e-69:evalue_std=0:evalue_sum=2.19e-69:gapopen_avg=0.0:gapopen_max=0.0:gapopen_min=0.0:gapopen_std=0:gapopen_sum=0.0:gtdb_class_counter=:gtdb_domain_counter=:gtdb_family_counter=:gtdb_genus_counter=:gtdb_order_counter=:gtdb_phylum_counter=:gtdb_species_counter=:heptad_counter=MCP-36H--3:lbd_counter=:length_avg=117.0:length_max=117.0:length_min=117.0:length_std=0:length_sum=117.0:mismatch_avg=2.0:mismatch_max=2.0:mismatch_min=2.0:mismatch_std=0:mismatch_sum=2.0:name=N594176:qcovhsp_avg=100.0:qcovhsp_max=100.0:qcovhsp_min=100.0:qcovhsp_std=0:qcovhsp_sum=100.0:qend_avg=117.0:qend_max=117.0:qend_min=117.0:qend_std=0:qend_sum=117.0:qstart_avg=1.0:qstart_max=1.0:qstart_min=1.0:qstart_std=0:qstart_sum=1.0:ref_name_counter=RS_GCF_003432075.1_protein.faa_NZ_QWBU01000002.1_381@PF00015_full_PFAM.432.618--1:scovhsp_avg=62.9:scovhsp_max=62.9:scovhsp_min=62.9:scovhsp_std=0:scovhsp_sum=62.9:send_avg=166.0:send_max=166.0:send_min=166.0:send_std=0:send_sum=166.0:sstart_avg=50.0:sstart_max=50.0:sstart_min=50.0:sstart_std=0:sstart_sum=50.0],(((a1b256a9-1531-463b-a31b-f3e07caefe86_1@MCPsignal.157.278:0.0066324[&&NHX:Sample=rhiztom1:Type=capture:besthit=98.3:bitscore=212.0:capture_class=c__Gammaproteobacteria:capture_domain=d__Bacteria:capture_family=f__Xanthomonadaceae:capture_genus=g__Stenotrophomonas:capture_order=o__Xanthomonadales:capture_phylum=p__Proteobacteria:capture_species=s__Stenotrophomonas sp004348115:evalue=3.85e-71:gapopen=0.0:heptad=MCP-36H:length=121.0:mismatch=2.0:qcovhsp=100.0:qend=121.0:qstart=1.0:ref_name=RS_GCF_003432075.1_protein.faa_NZ_QWBU01000002.1_381@PF00015_full_PFAM.432.618:scovhsp=65.1:send=132.0:sstart=12.0],b4310dca-f88d-4083-ad76-1f49108b8cc4_5@MCPsignal.40.107:5e-09[&&NHX:Sample=rhiztom1:Type=capture:capture_class=c__Desulfobulbia:capture_domain=d__Bacteria:capture_family=f__Desulfurivibrionaceae:capture_genus=g__UBA5123:capture_order=o__Desulfobulbales:capture_phylum=p__Desulfobacterota:capture_species=s__UBA5123 sp002414225:heptad=MCP-36H])0:5e-09[&&NHX:Sample_counter=rhiztom1--2:Type_counter=capture--2:besthit_avg=98.3:besthit_max=98.3:besthit_min=98.3:besthit_std=0:besthit_sum=98.3:bitscore_avg=212.0:bitscore_max=212.0:bitscore_min=212.0:bitscore_std=0:bitscore_sum=212.0:capture_class_counter=c__Desulfobulbia--1||c__Gammaproteobacteria--1:capture_domain_counter=d__Bacteria--2:capture_family_counter=f__Desulfurivibrionaceae--1||f__Xanthomonadaceae--1:capture_genus_counter=g__Stenotrophomonas--1||g__UBA5123--1:capture_order_counter=o__Desulfobulbales--1||o__Xanthomonadales--1:capture_phylum_counter=p__Desulfobacterota--1||p__Proteobacteria--1:capture_species_counter=s__Stenotrophomonas sp004348115--1||s__UBA5123 sp002414225--1:evalue_avg=3.85e-71:evalue_max=3.85e-71:evalue_min=3.85e-71:evalue_std=0:evalue_sum=3.85e-71:gapopen_avg=0.0:gapopen_max=0.0:gapopen_min=0.0:gapopen_std=0:gapopen_sum=0.0:gtdb_class_counter=:gtdb_domain_counter=:gtdb_family_counter=:gtdb_genus_counter=:gtdb_order_counter=:gtdb_phylum_counter=:gtdb_species_counter=:heptad_counter=MCP-36H--2:lbd_counter=:length_avg=121.0:length_max=121.0:length_min=121.0:length_std=0:length_sum=121.0:mismatch_avg=2.0:mismatch_max=2.0:mismatch_min=2.0:mismatch_std=0:mismatch_sum=2.0:name=N594179:qcovhsp_avg=100.0:qcovhsp_max=100.0:qcovhsp_min=100.0:qcovhsp_std=0:qcovhsp_sum=100.0:qend_avg=121.0:qend_max=121.0:qend_min=121.0:qend_std=0:qend_sum=121.0:qstart_avg=1.0:qstart_max=1.0:qstart_min=1.0:qstart_std=0:qstart_sum=1.0:ref_name_counter=RS_GCF_003432075.1_protein.faa_NZ_QWBU01000002.1_381@PF00015_full_PFAM.432.618--1:scovhsp_avg=65.1:scovhsp_max=65.1:scovhsp_min=65.1:scovhsp_std=0:scovhsp_sum=65.1:send_avg=132.0:send_max=132.0:send_min=132.0:send_std=0:send_sum=132.0:sstart_avg=12.0:sstart_max=12.0:sstart_min=12.0:sstart_std=0:sstart_sum=12.0],((fcbdb50d-f4a4-48b8-bbd0-73264ced5813_2@MCPsignal.145.247:0.035811[&&NHX:Sample=rhiztom1:Type=capture:besthit=96.0:bitscore=172.0:capture_class=c__Alphaproteobacteria:capture_domain=d__Bacteria:capture_family=f__Beijerinckiaceae:capture_genus=g__Bosea:capture_order=o__Rhizobiales:capture_phylum=p__Proteobacteria:capture_species=s__Bosea sp001556125:evalue=8.25e-56:gapopen=0.0:heptad=MCP-36H:length=101.0:mismatch=4.0:qcovhsp=99.0:qend=102.0:qstart=2.0:ref_name=RS_GCF_003432075.1_protein.faa_NZ_QWBU01000002.1_381@PF00015_full_PFAM.432.618:scovhsp=54.3:send=146.0:sstart=46.0],(b7a2b5cd-67a1-49db-a284-1e3bb81fbaeb_4@MCPsignal.146.256:5e-09[&&NHX:Sample=rhiztom1:Type=capture:besthit=100.0:bitscore=194.0:capture_class=c__Gammaproteobacteria:capture_domain=d__Bacteria:capture_family=f__Xanthomonadaceae:capture_genus=g__Stenotrophomonas:capture_order=o__Xanthomonadales:capture_phylum=p__Proteobacteria:capture_species=s__Stenotrophomonas sp004348115:evalue=1.73e-64:gapopen=0.0:heptad=MCP-36H:length=110.0:mismatch=0.0:qcovhsp=100.0:qend=110.0:qstart=1.0:ref_name=RS_GCF_003432075.1_protein.faa_NZ_QWBU01000002.1_381@PF00015_full_PFAM.432.618:scovhsp=59.1:send=121.0:sstart=12.0],0a985a42-76a5-4f77-95e9-394db5cc061f_5@MCPsignal.212.361:5e-09[&&NHX:Sample=rhiztom3:Type=capture:besthit=97.2:bitscore=246.0:capture_class=c__Gammaproteobacteria:capture_domain=d__Bacteria:capture_family=f__Xanthomonadaceae:capture_genus=g__Stenotrophomonas:capture_order=o__Xanthomonadales:capture_phylum=p__Proteobacteria:capture_species=s__Stenotrophomonas sp004348115:evalue=2.37e-84:gapopen=0.0:heptad=MCP-36H:length=144.0:mismatch=4.0:qcovhsp=96.6:qend=144.0:qstart=1.0:ref_name=RS_GCF_003432075.1_protein.faa_NZ_QWBU01000002.1_381@PF00015_full_PFAM.432.618:scovhsp=77.4:send=155.0:sstart=12.0])0:5e-09[&&NHX:Sample_counter=rhiztom1--1||rhiztom3--1:Type_counter=capture--2:besthit_avg=98.6:besthit_max=100.0:besthit_min=97.2:besthit_std=1.979898987322331:besthit_sum=197.2:bitscore_avg=220.0:bitscore_max=246.0:bitscore_min=194.0:bitscore_std=36.76955262170047:bitscore_sum=440.0:capture_class_counter=c__Gammaproteobacteria--2:capture_domain_counter=d__Bacteria--2:capture_family_counter=f__Xanthomonadaceae--2:capture_genus_counter=g__Stenotrophomonas--2:capture_order_counter=o__Xanthomonadales--2:capture_phylum_counter=p__Proteobacteria--2:capture_species_counter=s__Stenotrophomonas sp004348115--2:evalue_avg=8.65e-65:evalue_max=1.73e-64:evalue_min=2.37e-84:evalue_std=1.2232947314527273e-64:evalue_sum=1.73e-64:gapopen_avg=0.0:gapopen_max=0.0:gapopen_min=0.0:gapopen_std=0.0:gapopen_sum=0.0:gtdb_class_counter=:gtdb_domain_counter=:gtdb_family_counter=:gtdb_genus_counter=:gtdb_order_counter=:gtdb_phylum_counter=:gtdb_species_counter=:heptad_counter=MCP-36H--2:lbd_counter=:length_avg=127.0:length_max=144.0:length_min=110.0:length_std=24.041630560342615:length_sum=254.0:mismatch_avg=2.0:mismatch_max=4.0:mismatch_min=0.0:mismatch_std=2.8284271247461903:mismatch_sum=4.0:name=N594183:qcovhsp_avg=98.3:qcovhsp_max=100.0:qcovhsp_min=96.6:qcovhsp_std=2.4041630560342657:qcovhsp_sum=196.6:qend_avg=127.0:qend_max=144.0:qend_min=110.0:qend_std=24.041630560342615:qend_sum=254.0:qstart_avg=1.0:qstart_max=1.0:qstart_min=1.0:qstart_std=0.0:qstart_sum=2.0:ref_name_counter=RS_GCF_003432075.1_protein.faa_NZ_QWBU01000002.1_381@PF00015_full_PFAM.432.618--2:scovhsp_avg=68.25:scovhsp_max=77.4:scovhsp_min=59.1:scovhsp_std=12.940054095713823:scovhsp_sum=136.5:send_avg=138.0:send_max=155.0:send_min=121.0:send_std=24.041630560342615:send_sum=276.0:sstart_avg=12.0:sstart_max=12.0:sstart_min=12.0:sstart_std=0.0:sstart_sum=24.0])0:5e-09[&&NHX:Sample_counter=rhiztom1--2||rhiztom3--1:Type_counter=capture--3:besthit_avg=97.73333333333333:besthit_max=100.0:besthit_min=96.0:besthit_std=2.0526405757787534:besthit_sum=293.2:bitscore_avg=204.0:bitscore_max=246.0:bitscore_min=172.0:bitscore_std=38.0:bitscore_sum=612.0:capture_class_counter=c__Alphaproteobacteria--1||c__Gammaproteobacteria--2:capture_domain_counter=d__Bacteria--3:capture_family_counter=f__Beijerinckiaceae--1||f__Xanthomonadaceae--2:capture_genus_counter=g__Bosea--1||g__Stenotrophomonas--2:capture_order_counter=o__Rhizobiales--1||o__Xanthomonadales--2:capture_phylum_counter=p__Proteobacteria--3:capture_species_counter=s__Bosea sp001556125--1||s__Stenotrophomonas sp004348115--2:evalue_avg=2.750000005766667e-56:evalue_max=8.25e-56:evalue_min=2.37e-84:evalue_std=4.763139715820333e-56:evalue_sum=8.2500000173e-56:gapopen_avg=0.0:gapopen_max=0.0:gapopen_min=0.0:gapopen_std=0.0:gapopen_sum=0.0:gtdb_class_counter=:gtdb_domain_counter=:gtdb_family_counter=:gtdb_genus_counter=:gtdb_order_counter=:gtdb_phylum_counter=:gtdb_species_counter=:heptad_counter=MCP-36H--3:lbd_counter=:length_avg=118.33333333333333:length_max=144.0:length_min=101.0:length_std=22.678918257565403:length_sum=355.0:mismatch_avg=2.6666666666666665:mismatch_max=4.0:mismatch_min=0.0:mismatch_std=2.3094010767585034:mismatch_sum=8.0:name=N594184:qcovhsp_avg=98.53333333333335:qcovhsp_max=100.0:qcovhsp_min=96.6:qcovhsp_std=1.747378989610824:qcovhsp_sum=295.6:qend_avg=118.66666666666667:qend_max=144.0:qend_min=102.0:qend_std=22.300971578236975:qend_sum=356.0:qstart_avg=1.3333333333333333:qstart_max=2.0:qstart_min=1.0:qstart_std=0.5773502691896257:qstart_sum=4.0:ref_name_counter=RS_GCF_003432075.1_protein.faa_NZ_QWBU01000002.1_381@PF00015_full_PFAM.432.618--3:scovhsp_avg=63.599999999999994:scovhsp_max=77.4:scovhsp_min=54.3:scovhsp_std=12.189749792346031:scovhsp_sum=190.79999999999998:send_avg=140.66666666666666:send_max=155.0:send_min=121.0:send_std=17.616280348965084:send_sum=422.0:sstart_avg=23.333333333333332:sstart_max=46.0:sstart_min=12.0:sstart_std=19.629909152447276:sstart_sum=70.0],fbc1abc0-9fe0-4f47-b465-94242220e668_5@MCPsignal.146.280:0.0818666[&&NHX:Sample=rhizpot3:Type=capture:capture_class=c__Gammaproteobacteria:capture_domain=d__Bacteria:capture_family=f__Xanthomonadaceae:capture_genus=g__Stenotrophomonas:capture_order=o__Xanthomonadales:capture_phylum=p__Proteobacteria:capture_species=s__Stenotrophomonas sp004348115:heptad=MCP-36H])0:5e-09[&&NHX:Sample_counter=rhizpot3--1||rhiztom1--2||rhiztom3--1:Type_counter=capture--4:besthit_avg=97.73333333333333:besthit_max=100.0:besthit_min=96.0:besthit_std=2.0526405757787534:besthit_sum=293.2:bitscore_avg=204.0:bitscore_max=246.0:bitscore_min=172.0:bitscore_std=38.0:bitscore_sum=612.0:capture_class_counter=c__Alphaproteobacteria--1||c__Gammaproteobacteria--3:capture_domain_counter=d__Bacteria--4:capture_family_counter=f__Beijerinckiaceae--1||f__Xanthomonadaceae--3:capture_genus_counter=g__Bosea--1||g__Stenotrophomonas--3:capture_order_counter=o__Rhizobiales--1||o__Xanthomonadales--3:capture_phylum_counter=p__Proteobacteria--4:capture_species_counter=s__Bosea sp001556125--1||s__Stenotrophomonas sp004348115--3:evalue_avg=2.750000005766667e-56:evalue_max=8.25e-56:evalue_min=2.37e-84:evalue_std=4.763139715820333e-56:evalue_sum=8.2500000173e-56:gapopen_avg=0.0:gapopen_max=0.0:gapopen_min=0.0:gapopen_std=0.0:gapopen_sum=0.0:gtdb_class_counter=:gtdb_domain_counter=:gtdb_family_counter=:gtdb_genus_counter=:gtdb_order_counter=:gtdb_phylum_counter=:gtdb_species_counter=:heptad_counter=MCP-36H--4:lbd_counter=:length_avg=118.33333333333333:length_max=144.0:length_min=101.0:length_std=22.678918257565403:length_sum=355.0:mismatch_avg=2.6666666666666665:mismatch_max=4.0:mismatch_min=0.0:mismatch_std=2.3094010767585034:mismatch_sum=8.0:name=N594186:qcovhsp_avg=98.53333333333335:qcovhsp_max=100.0:qcovhsp_min=96.6:qcovhsp_std=1.747378989610824:qcovhsp_sum=295.6:qend_avg=118.66666666666667:qend_max=144.0:qend_min=102.0:qend_std=22.300971578236975:qend_sum=356.0:qstart_avg=1.3333333333333333:qstart_max=2.0:qstart_min=1.0:qstart_std=0.5773502691896257:qstart_sum=4.0:ref_name_counter=RS_GCF_003432075.1_protein.faa_NZ_QWBU01000002.1_381@PF00015_full_PFAM.432.618--3:scovhsp_avg=63.599999999999994:scovhsp_max=77.4:scovhsp_min=54.3:scovhsp_std=12.189749792346031:scovhsp_sum=190.79999999999998:send_avg=140.66666666666666:send_max=155.0:send_min=121.0:send_std=17.616280348965084:send_sum=422.0:sstart_avg=23.333333333333332:sstart_max=46.0:sstart_min=12.0:sstart_std=19.629909152447276:sstart_sum=70.0])0.992:0.0522494[&&NHX:Sample_counter=rhizpot3--1||rhiztom1--4||rhiztom3--1:Type_counter=capture--6:besthit_avg=97.875:besthit_max=100.0:besthit_min=96.0:besthit_std=1.6997548842896921:besthit_sum=391.5:bitscore_avg=206.0:bitscore_max=246.0:bitscore_min=172.0:bitscore_std=31.283648551066843:bitscore_sum=824.0:capture_class_counter=c__Alphaproteobacteria--1||c__Desulfobulbia--1||c__Gammaproteobacteria--4:capture_domain_counter=d__Bacteria--6:capture_family_counter=f__Beijerinckiaceae--1||f__Desulfurivibrionaceae--1||f__Xanthomonadaceae--4:capture_genus_counter=g__Bosea--1||g__Stenotrophomonas--4||g__UBA5123--1:capture_order_counter=o__Desulfobulbales--1||o__Rhizobiales--1||o__Xanthomonadales--4:capture_phylum_counter=p__Desulfobacterota--1||p__Proteobacteria--5:capture_species_counter=s__Bosea sp001556125--1||s__Stenotrophomonas sp004348115--4||s__UBA5123 sp002414225--1:evalue_avg=2.062500004325001e-56:evalue_max=8.25e-56:evalue_min=2.37e-84:evalue_std=4.124999997116665e-56:evalue_sum=8.250000017300004e-56:gapopen_avg=0.0:gapopen_max=0.0:gapopen_min=0.0:gapopen_std=0.0:gapopen_sum=0.0:gtdb_class_counter=:gtdb_domain_counter=:gtdb_family_counter=:gtdb_genus_counter=:gtdb_order_counter=:gtdb_phylum_counter=:gtdb_species_counter=:heptad_counter=MCP-36H--6:lbd_counter=:length_avg=119.0:length_max=144.0:length_min=101.0:length_std=18.565200420859092:length_sum=476.0:mismatch_avg=2.5:mismatch_max=4.0:mismatch_min=0.0:mismatch_std=1.9148542155126762:mismatch_sum=10.0:name=N594187:qcovhsp_avg=98.9:qcovhsp_max=100.0:qcovhsp_min=96.6:qcovhsp_std=1.6041612554021314:qcovhsp_sum=395.6:qend_avg=119.25:qend_max=144.0:qend_min=102.0:qend_std=18.246004128758347:qend_sum=477.0:qstart_avg=1.25:qstart_max=2.0:qstart_min=1.0:qstart_std=0.5:qstart_sum=5.0:ref_name_counter=RS_GCF_003432075.1_protein.faa_NZ_QWBU01000002.1_381@PF00015_full_PFAM.432.618--4:scovhsp_avg=63.975:scovhsp_max=77.4:scovhsp_min=54.3:scovhsp_std=9.981107153016646:scovhsp_sum=255.9:send_avg=138.5:send_max=155.0:send_min=121.0:send_std=15.022205785658333:send_sum=554.0:sstart_avg=20.5:sstart_max=46.0:sstart_min=12.0:sstart_std=17.0:sstart_sum=82.0],((c263de63-34c6-41d4-a4b1-d6b104b4f56b_4@MCPsignal.24.102:5e-09[&&NHX:Sample=rhizpot1:Type=capture:capture_class=c__Alphaproteobacteria:capture_domain=d__Bacteria:capture_family=f__Dongiaceae:capture_genus=g__Dongia:capture_order=o__Dongiales:capture_phylum=p__Proteobacteria:capture_species=s__Dongia sp000620685:heptad=MCP-36H],(GB_GCA_900472625.1_protein.faa_UCIT01000018.1_151@PF00015_full_PFAM.420.488:0.262237[&&NHX:Type=GTDB:gtdb_class=c__Alphaproteobacteria:gtdb_domain=d__Bacteria:gtdb_family=f__Rhizobiaceae:gtdb_genus=g__Rhizobium:gtdb_order=o__Rhizobiales:gtdb_phylum=p__Proteobacteria:gtdb_species=s__Rhizobium sp900472625:heptad=MCP-36H:species=d__Bacteria_p__Proteobacteria_c__Alphaproteobacteria_o__Rhizobiales_f__Rhizobiaceae_g__Rhizobium_s__Rhizobium sp900472625],b96b1042-78d6-4db2-af1c-3348c0c83851_4@MCPsignal.48.116:1e-08[&&NHX:Sample=rhizpot3:Type=capture:capture_class=c__Gammaproteobacteria:capture_domain=d__Bacteria:capture_family=f__Rhodocyclaceae:capture_genus=g__Azonexus:capture_order=o__Burkholderiales:capture_phylum=p__Proteobacteria:capture_species=s__Azonexus sp002345845:heptad=MCP-36H])0.607:0.0606669[&&NHX:Sample_counter=rhizpot3--1:Type_counter=GTDB--1||capture--1:capture_class_counter=c__Gammaproteobacteria--1:capture_domain_counter=d__Bacteria--1:capture_family_counter=f__Rhodocyclaceae--1:capture_genus_counter=g__Azonexus--1:capture_order_counter=o__Burkholderiales--1:capture_phylum_counter=p__Proteobacteria--1:capture_species_counter=s__Azonexus sp002345845--1:gtdb_class_counter=c__Alphaproteobacteria--1:gtdb_domain_counter=d__Bacteria--1:gtdb_family_counter=f__Rhizobiaceae--1:gtdb_genus_counter=g__Rhizobium--1:gtdb_order_counter=o__Rhizobiales--1:gtdb_phylum_counter=p__Proteobacteria--1:gtdb_species_counter=s__Rhizobium sp900472625--1:heptad_counter=MCP-36H--2:lbd_counter=:lca_tree=s__Rhizobium sp900472625:name=N594191:ref_name_counter=])0.974:0.192483[&&NHX:Sample_counter=rhizpot1--1||rhizpot3--1:Type_counter=GTDB--1||capture--2:capture_class_counter=c__Alphaproteobacteria--1||c__Gammaproteobacteria--1:capture_domain_counter=d__Bacteria--2:capture_family_counter=f__Dongiaceae--1||f__Rhodocyclaceae--1:capture_genus_counter=g__Azonexus--1||g__Dongia--1:capture_order_counter=o__Burkholderiales--1||o__Dongiales--1:capture_phylum_counter=p__Proteobacteria--2:capture_species_counter=s__Azonexus sp002345845--1||s__Dongia sp000620685--1:gtdb_class_counter=c__Alphaproteobacteria--1:gtdb_domain_counter=d__Bacteria--1:gtdb_family_counter=f__Rhizobiaceae--1:gtdb_genus_counter=g__Rhizobium--1:gtdb_order_counter=o__Rhizobiales--1:gtdb_phylum_counter=p__Proteobacteria--1:gtdb_species_counter=s__Rhizobium sp900472625--1:heptad_counter=MCP-36H--3:lbd_counter=:lca_tree=s__Rhizobium sp900472625:name=N594192:ref_name_counter=],(((5b190005-1085-4f37-b817-7bb09e9d663d_4@MCPsignal.220.276:0.0272343[&&NHX:Sample=rhizpot1:Type=capture:capture_class=c__Desulfobulbia:capture_domain=d__Bacteria:capture_family=f__Desulfocapsaceae:capture_genus=g__Desulfopila_A:capture_order=o__Desulfobulbales:capture_phylum=p__Desulfobacterota:capture_species=s__Desulfopila_A inferna:heptad=MCP-36H],2a41d08f-52c5-4129-bd51-60e28d76b658_3@MCPsignal.122.224:5e-09[&&NHX:Sample=rhizpot3:Type=capture:besthit=79.8:bitscore=127.0:capture_class=c__Alphaproteobacteria:capture_domain=d__Bacteria:capture_family=f__Rhizobiaceae:capture_genus=g__DUSC01:capture_order=o__Rhizobiales:capture_phylum=p__Proteobacteria:capture_species=s__DUSC01 sp016756615:evalue=7.4e-38:gapopen=2.0:heptad=MCP-36H:length=104.0:mismatch=15.0:qcovhsp=100.0:qend=102.0:qstart=1.0:ref_name=RS_GCF_001262505.1_protein.faa_NZ_KQ410723.1_159@PF00015_full_PFAM.418.608:scovhsp=52.6:send=166.0:sstart=67.0])0.816:0.0715086[&&NHX:Sample_counter=rhizpot1--1||rhizpot3--1:Type_counter=capture--2:besthit_avg=79.8:besthit_max=79.8:besthit_min=79.8:besthit_std=0:besthit_sum=79.8:bitscore_avg=127.0:bitscore_max=127.0:bitscore_min=127.0:bitscore_std=0:bitscore_sum=127.0:capture_class_counter=c__Alphaproteobacteria--1||c__Desulfobulbia--1:capture_domain_counter=d__Bacteria--2:capture_family_counter=f__Desulfocapsaceae--1||f__Rhizobiaceae--1:capture_genus_counter=g__DUSC01--1||g__Desulfopila_A--1:capture_order_counter=o__Desulfobulbales--1||o__Rhizobiales--1:capture_phylum_counter=p__Desulfobacterota--1||p__Proteobacteria--1:capture_species_counter=s__DUSC01 sp016756615--1||s__Desulfopila_A inferna--1:evalue_avg=7.4e-38:evalue_max=7.4e-38:evalue_min=7.4e-38:evalue_std=0:evalue_sum=7.4e-38:gapopen_avg=2.0:gapopen_max=2.0:gapopen_min=2.0:gapopen_std=0:gapopen_sum=2.0:gtdb_class_counter=:gtdb_domain_counter=:gtdb_family_counter=:gtdb_genus_counter=:gtdb_order_counter=:gtdb_phylum_counter=:gtdb_species_counter=:heptad_counter=MCP-36H--2:lbd_counter=:length_avg=104.0:length_max=104.0:length_min=104.0:length_std=0:length_sum=104.0:mismatch_avg=15.0:mismatch_max=15.0:mismatch_min=15.0:mismatch_std=0:mismatch_sum=15.0:name=N594195:qcovhsp_avg=100.0:qcovhsp_max=100.0:qcovhsp_min=100.0:qcovhsp_std=0:qcovhsp_sum=100.0:qend_avg=102.0:qend_max=102.0:qend_min=102.0:qend_std=0:qend_sum=102.0:qstart_avg=1.0:qstart_max=1.0:qstart_min=1.0:qstart_std=0:qstart_sum=1.0:ref_name_counter=RS_GCF_001262505.1_protein.faa_NZ_KQ410723.1_159@PF00015_full_PFAM.418.608--1:scovhsp_avg=52.6:scovhsp_max=52.6:scovhsp_min=52.6:scovhsp_std=0:scovhsp_sum=52.6:send_avg=166.0:send_max=166.0:send_min=166.0:send_std=0:send_sum=166.0:sstart_avg=67.0:sstart_max=67.0:sstart_min=67.0:sstart_std=0:sstart_sum=67.0],30b04857-0783-47d6-89b2-9c7ccd34a5de_2@MCPsignal.231.316:0.060683[&&NHX:Sample=rhiztom2:Type=capture:capture_class=c__Alphaproteobacteria:capture_domain=d__Bacteria:capture_family=f__Rhizobiaceae:capture_genus=g__Shinella:capture_order=o__Rhizobiales:capture_phylum=p__Proteobacteria:capture_species=s__Shinella zoogloeoides_A:heptad=MCP-36H])0.737:0.066266[&&NHX:Sample_counter=rhizpot1--1||rhizpot3--1||rhiztom2--1:Type_counter=capture--3:besthit_avg=79.8:besthit_max=79.8:besthit_min=79.8:besthit_std=0:besthit_sum=79.8:bitscore_avg=127.0:bitscore_max=127.0:bitscore_min=127.0:bitscore_std=0:bitscore_sum=127.0:capture_class_counter=c__Alphaproteobacteria--2||c__Desulfobulbia--1:capture_domain_counter=d__Bacteria--3:capture_family_counter=f__Desulfocapsaceae--1||f__Rhizobiaceae--2:capture_genus_counter=g__DUSC01--1||g__Desulfopila_A--1||g__Shinella--1:capture_order_counter=o__Desulfobulbales--1||o__Rhizobiales--2:capture_phylum_counter=p__Desulfobacterota--1||p__Proteobacteria--2:capture_species_counter=s__DUSC01 sp016756615--1||s__Desulfopila_A inferna--1||s__Shinella zoogloeoides_A--1:evalue_avg=7.4e-38:evalue_max=7.4e-38:evalue_min=7.4e-38:evalue_std=0:evalue_sum=7.4e-38:gapopen_avg=2.0:gapopen_max=2.0:gapopen_min=2.0:gapopen_std=0:gapopen_sum=2.0:gtdb_class_counter=:gtdb_domain_counter=:gtdb_family_counter=:gtdb_genus_counter=:gtdb_order_counter=:gtdb_phylum_counter=:gtdb_species_counter=:heptad_counter=MCP-36H--3:lbd_counter=:length_avg=104.0:length_max=104.0:length_min=104.0:length_std=0:length_sum=104.0:mismatch_avg=15.0:mismatch_max=15.0:mismatch_min=15.0:mismatch_std=0:mismatch_sum=15.0:name=N594197:qcovhsp_avg=100.0:qcovhsp_max=100.0:qcovhsp_min=100.0:qcovhsp_std=0:qcovhsp_sum=100.0:qend_avg=102.0:qend_max=102.0:qend_min=102.0:qend_std=0:qend_sum=102.0:qstart_avg=1.0:qstart_max=1.0:qstart_min=1.0:qstart_std=0:qstart_sum=1.0:ref_name_counter=RS_GCF_001262505.1_protein.faa_NZ_KQ410723.1_159@PF00015_full_PFAM.418.608--1:scovhsp_avg=52.6:scovhsp_max=52.6:scovhsp_min=52.6:scovhsp_std=0:scovhsp_sum=52.6:send_avg=166.0:send_max=166.0:send_min=166.0:send_std=0:send_sum=166.0:sstart_avg=67.0:sstart_max=67.0:sstart_min=67.0:sstart_std=0:sstart_sum=67.0],df3d1ec7-808c-49c2-b9f0-2228b96b51dd_1@MCPsignal.60.116:0.0636876[&&NHX:Sample=rhiztom3:Type=capture:capture_class=c__Chloroflexia:capture_domain=d__Bacteria:capture_family=f__Herpetosiphonaceae:capture_genus=g__JACDGP01:capture_order=o__Chloroflexales:capture_phylum=p__Chloroflexota:capture_species=s__JACDGP01 sp013821605:heptad=MCP-36H])0.74:0.0673959[&&NHX:Sample_counter=rhizpot1--1||rhizpot3--1||rhiztom2--1||rhiztom3--1:Type_counter=capture--4:besthit_avg=79.8:besthit_max=79.8:besthit_min=79.8:besthit_std=0:besthit_sum=79.8:bitscore_avg=127.0:bitscore_max=127.0:bitscore_min=127.0:bitscore_std=0:bitscore_sum=127.0:capture_class_counter=c__Alphaproteobacteria--2||c__Chloroflexia--1||c__Desulfobulbia--1:capture_domain_counter=d__Bacteria--4:capture_family_counter=f__Desulfocapsaceae--1||f__Herpetosiphonaceae--1||f__Rhizobiaceae--2:capture_genus_counter=g__DUSC01--1||g__Desulfopila_A--1||g__JACDGP01--1||g__Shinella--1:capture_order_counter=o__Chloroflexales--1||o__Desulfobulbales--1||o__Rhizobiales--2:capture_phylum_counter=p__Chloroflexota--1||p__Desulfobacterota--1||p__Proteobacteria--2:capture_species_counter=s__DUSC01 sp016756615--1||s__Desulfopila_A inferna--1||s__JACDGP01 sp013821605--1||s__Shinella zoogloeoides_A--1:evalue_avg=7.4e-38:evalue_max=7.4e-38:evalue_min=7.4e-38:evalue_std=0:evalue_sum=7.4e-38:gapopen_avg=2.0:gapopen_max=2.0:gapopen_min=2.0:gapopen_std=0:gapopen_sum=2.0:gtdb_class_counter=:gtdb_domain_counter=:gtdb_family_counter=:gtdb_genus_counter=:gtdb_order_counter=:gtdb_phylum_counter=:gtdb_species_counter=:heptad_counter=MCP-36H--4:lbd_counter=:length_avg=104.0:length_max=104.0:length_min=104.0:length_std=0:length_sum=104.0:mismatch_avg=15.0:mismatch_max=15.0:mismatch_min=15.0:mismatch_std=0:mismatch_sum=15.0:name=N594199:qcovhsp_avg=100.0:qcovhsp_max=100.0:qcovhsp_min=100.0:qcovhsp_std=0:qcovhsp_sum=100.0:qend_avg=102.0:qend_max=102.0:qend_min=102.0:qend_std=0:qend_sum=102.0:qstart_avg=1.0:qstart_max=1.0:qstart_min=1.0:qstart_std=0:qstart_sum=1.0:ref_name_counter=RS_GCF_001262505.1_protein.faa_NZ_KQ410723.1_159@PF00015_full_PFAM.418.608--1:scovhsp_avg=52.6:scovhsp_max=52.6:scovhsp_min=52.6:scovhsp_std=0:scovhsp_sum=52.6:send_avg=166.0:send_max=166.0:send_min=166.0:send_std=0:send_sum=166.0:sstart_avg=67.0:sstart_max=67.0:sstart_min=67.0:sstart_std=0:sstart_sum=67.0])0.673:0.0176368[&&NHX:Sample_counter=rhizpot1--2||rhizpot3--2||rhiztom2--1||rhiztom3--1:Type_counter=GTDB--1||capture--6:besthit_avg=79.8:besthit_max=79.8:besthit_min=79.8:besthit_std=0:besthit_sum=79.8:bitscore_avg=127.0:bitscore_max=127.0:bitscore_min=127.0:bitscore_std=0:bitscore_sum=127.0:capture_class_counter=c__Alphaproteobacteria--3||c__Chloroflexia--1||c__Desulfobulbia--1||c__Gammaproteobacteria--1:capture_domain_counter=d__Bacteria--6:capture_family_counter=f__Desulfocapsaceae--1||f__Dongiaceae--1||f__Herpetosiphonaceae--1||f__Rhizobiaceae--2||f__Rhodocyclaceae--1:capture_genus_counter=g__Azonexus--1||g__DUSC01--1||g__Desulfopila_A--1||g__Dongia--1||g__JACDGP01--1||g__Shinella--1:capture_order_counter=o__Burkholderiales--1||o__Chloroflexales--1||o__Desulfobulbales--1||o__Dongiales--1||o__Rhizobiales--2:capture_phylum_counter=p__Chloroflexota--1||p__Desulfobacterota--1||p__Proteobacteria--4:capture_species_counter=s__Azonexus sp002345845--1||s__DUSC01 sp016756615--1||s__Desulfopila_A inferna--1||s__Dongia sp000620685--1||s__JACDGP01 sp013821605--1||s__Shinella zoogloeoides_A--1:evalue_avg=7.4e-38:evalue_max=7.4e-38:evalue_min=7.4e-38:evalue_std=0:evalue_sum=7.4e-38:gapopen_avg=2.0:gapopen_max=2.0:gapopen_min=2.0:gapopen_std=0:gapopen_sum=2.0:gtdb_class_counter=c__Alphaproteobacteria--1:gtdb_domain_counter=d__Bacteria--1:gtdb_family_counter=f__Rhizobiaceae--1:gtdb_genus_counter=g__Rhizobium--1:gtdb_order_counter=o__Rhizobiales--1:gtdb_phylum_counter=p__Proteobacteria--1:gtdb_species_counter=s__Rhizobium sp900472625--1:heptad_counter=MCP-36H--7:lbd_counter=:lca_tree=s__Rhizobium sp900472625:length_avg=104.0:length_max=104.0:length_min=104.0:length_std=0:length_sum=104.0:mismatch_avg=15.0:mismatch_max=15.0:mismatch_min=15.0:mismatch_std=0:mismatch_sum=15.0:name=N594200:qcovhsp_avg=100.0:qcovhsp_max=100.0:qcovhsp_min=100.0:qcovhsp_std=0:qcovhsp_sum=100.0:qend_avg=102.0:qend_max=102.0:qend_min=102.0:qend_std=0:qend_sum=102.0:qstart_avg=1.0:qstart_max=1.0:qstart_min=1.0:qstart_std=0:qstart_sum=1.0:ref_name_counter=RS_GCF_001262505.1_protein.faa_NZ_KQ410723.1_159@PF00015_full_PFAM.418.608--1:scovhsp_avg=52.6:scovhsp_max=52.6:scovhsp_min=52.6:scovhsp_std=0:scovhsp_sum=52.6:send_avg=166.0:send_max=166.0:send_min=166.0:send_std=0:send_sum=166.0:sstart_avg=67.0:sstart_max=67.0:sstart_min=67.0:sstart_std=0:sstart_sum=67.0])0:5e-09[&&NHX:Sample_counter=rhizpot1--2||rhizpot3--3||rhiztom1--4||rhiztom2--1||rhiztom3--2:Type_counter=GTDB--1||capture--12:besthit_avg=94.26:besthit_max=100.0:besthit_min=79.8:besthit_std=8.216325212648293:besthit_sum=471.3:bitscore_avg=190.2:bitscore_max=246.0:bitscore_min=127.0:bitscore_std=44.52190472115945:bitscore_sum=951.0:capture_class_counter=c__Alphaproteobacteria--4||c__Chloroflexia--1||c__Desulfobulbia--2||c__Gammaproteobacteria--5:capture_domain_counter=d__Bacteria--12:capture_family_counter=f__Beijerinckiaceae--1||f__Desulfocapsaceae--1||f__Desulfurivibrionaceae--1||f__Dongiaceae--1||f__Herpetosiphonaceae--1||f__Rhizobiaceae--2||f__Rhodocyclaceae--1||f__Xanthomonadaceae--4:capture_genus_counter=g__Azonexus--1||g__Bosea--1||g__DUSC01--1||g__Desulfopila_A--1||g__Dongia--1||g__JACDGP01--1||g__Shinella--1||g__Stenotrophomonas--4||g__UBA5123--1:capture_order_counter=o__Burkholderiales--1||o__Chloroflexales--1||o__Desulfobulbales--2||o__Dongiales--1||o__Rhizobiales--3||o__Xanthomonadales--4:capture_phylum_counter=p__Chloroflexota--1||p__Desulfobacterota--2||p__Proteobacteria--9:capture_species_counter=s__Azonexus sp002345845--1||s__Bosea sp001556125--1||s__DUSC01 sp016756615--1||s__Desulfopila_A inferna--1||s__Dongia sp000620685--1||s__JACDGP01 sp013821605--1||s__Shinella zoogloeoides_A--1||s__Stenotrophomonas sp004348115--4||s__UBA5123 sp002414225--1:evalue_avg=1.48e-38:evalue_max=7.4e-38:evalue_min=2.37e-84:evalue_std=3.309380606699689e-38:evalue_sum=7.4e-38:gapopen_avg=0.4:gapopen_max=2.0:gapopen_min=0.0:gapopen_std=0.894427190999916:gapopen_sum=2.0:gtdb_class_counter=c__Alphaproteobacteria--1:gtdb_domain_counter=d__Bacteria--1:gtdb_family_counter=f__Rhizobiaceae--1:gtdb_genus_counter=g__Rhizobium--1:gtdb_order_counter=o__Rhizobiales--1:gtdb_phylum_counter=p__Proteobacteria--1:gtdb_species_counter=s__Rhizobium sp900472625--1:heptad_counter=MCP-36H--13:lbd_counter=:lca_tree=s__Rhizobium sp900472625:length_avg=116.0:length_max=144.0:length_min=101.0:length_std=17.421251390184345:length_sum=580.0:mismatch_avg=5.0:mismatch_max=15.0:mismatch_min=0.0:mismatch_std=5.830951894845301:mismatch_sum=25.0:name=N594201:qcovhsp_avg=99.12:qcovhsp_max=100.0:qcovhsp_min=96.6:qcovhsp_std=1.4737706741552459:qcovhsp_sum=495.6:qend_avg=115.8:qend_max=144.0:qend_min=102.0:qend_std=17.58408371226661:qend_sum=579.0:qstart_avg=1.2:qstart_max=2.0:qstart_min=1.0:qstart_std=0.4472135954999579:qstart_sum=6.0:ref_name_counter=RS_GCF_001262505.1_protein.faa_NZ_KQ410723.1_159@PF00015_full_PFAM.418.608--1||RS_GCF_003432075.1_protein.faa_NZ_QWBU01000002.1_381@PF00015_full_PFAM.432.618--4:scovhsp_avg=61.7:scovhsp_max=77.4:scovhsp_min=52.6:scovhsp_std=10.029705878040495:scovhsp_sum=308.5:send_avg=144.0:send_max=166.0:send_min=121.0:send_std=17.902513789968157:send_sum=720.0:sstart_avg=29.8:sstart_max=67.0:sstart_min=12.0:sstart_std=25.479403446705735:sstart_sum=149.0])0.913:0.0150672[&&NHX:Sample_counter=rhizpot1--2||rhizpot3--3||rhiztom1--7||rhiztom2--1||rhiztom3--2:Type_counter=GTDB--1||capture--15:besthit_avg=94.93333333333334:besthit_max=100.0:besthit_min=79.8:besthit_std=7.531710739710247:besthit_sum=569.6:bitscore_avg=193.0:bitscore_max=246.0:bitscore_min=127.0:bitscore_std=40.40792001575929:bitscore_sum=1158.0:capture_class_counter=c__Alphaproteobacteria--6||c__Chloroflexia--1||c__Desulfobulbia--2||c__Gammaproteobacteria--6:capture_domain_counter=d__Bacteria--15:capture_family_counter=f__Beijerinckiaceae--1||f__Desulfocapsaceae--1||f__Desulfurivibrionaceae--1||f__Dongiaceae--1||f__Herpetosiphonaceae--1||f__JAHJQQ01--1||f__Rhizobiaceae--4||f__Rhodocyclaceae--1||f__Xanthomonadaceae--4:capture_genus_counter=g__Azonexus--1||g__Bosea--1||g__DUSC01--2||g__Desulfopila_A--1||g__Dongia--1||g__JACDGP01--1||g__JAHJQQ01--1||g__Shinella--2||g__Stenotrophomonas--4||g__UBA5123--1:capture_order_counter=o__Burkholderiales--1||o__Chloroflexales--1||o__Desulfobulbales--2||o__Dongiales--1||o__JAHJQQ01--1||o__Rhizobiales--5||o__Xanthomonadales--4:capture_phylum_counter=p__Chloroflexota--1||p__Desulfobacterota--2||p__Proteobacteria--12:capture_species_counter=s__Azonexus sp002345845--1||s__Bosea sp001556125--1||s__DUSC01 sp016756615--2||s__Desulfopila_A inferna--1||s__Dongia sp000620685--1||s__JACDGP01 sp013821605--1||s__JAHJQQ01 sp016218375--1||s__Shinella sp016839145--1||s__Shinella zoogloeoides_A--1||s__Stenotrophomonas sp004348115--4||s__UBA5123 sp002414225--1:evalue_avg=1.2333333333333334e-38:evalue_max=7.4e-38:evalue_min=2.37e-84:evalue_std=3.021037349432586e-38:evalue_sum=7.4e-38:gapopen_avg=0.3333333333333333:gapopen_max=2.0:gapopen_min=0.0:gapopen_std=0.816496580927726:gapopen_sum=2.0:gtdb_class_counter=c__Alphaproteobacteria--1:gtdb_domain_counter=d__Bacteria--1:gtdb_family_counter=f__Rhizobiaceae--1:gtdb_genus_counter=g__Rhizobium--1:gtdb_order_counter=o__Rhizobiales--1:gtdb_phylum_counter=p__Proteobacteria--1:gtdb_species_counter=s__Rhizobium sp900472625--1:heptad_counter=MCP-36H--16:lbd_counter=:lca_tree=s__Rhizobium sp900472625:length_avg=116.16666666666667:length_max=144.0:length_min=101.0:length_std=15.587388064286673:length_sum=697.0:mismatch_avg=4.5:mismatch_max=15.0:mismatch_min=0.0:mismatch_std=5.357238094391549:mismatch_sum=27.0:name=N594202:qcovhsp_avg=99.26666666666667:qcovhsp_max=100.0:qcovhsp_min=96.6:qcovhsp_std=1.3662601021279486:qcovhsp_sum=595.6:qend_avg=116.0:qend_max=144.0:qend_min=102.0:qend_std=15.735310610216755:qend_sum=696.0:qstart_avg=1.1666666666666667:qstart_max=2.0:qstart_min=1.0:qstart_std=0.408248290463863:qstart_sum=7.0:ref_name_counter=RS_GCF_001262505.1_protein.faa_NZ_KQ410723.1_159@PF00015_full_PFAM.418.608--1||RS_GCF_003432075.1_protein.faa_NZ_QWBU01000002.1_381@PF00015_full_PFAM.432.618--5:scovhsp_avg=61.900000000000006:scovhsp_max=77.4:scovhsp_min=52.6:scovhsp_std=8.984208368019969:scovhsp_sum=371.40000000000003:send_avg=147.66666666666666:send_max=166.0:send_min=121.0:send_std=18.359375443262408:send_sum=886.0:sstart_avg=33.166666666666664:sstart_max=67.0:sstart_min=12.0:sstart_std=24.235648674352962:sstart_sum=199.0])0.409:0.00159579[&&NHX:Sample_counter=rhizpot1--17||rhizpot2--2||rhizpot3--21||rhiztom1--15||rhiztom2--3||rhiztom3--7:Type_counter=GTDB--12||capture--65:besthit_avg=94.06842105263158:besthit_max=100.0:besthit_min=78.1:besthit_std=4.37925732708665:besthit_sum=3574.6:bitscore_avg=220.52631578947367:bitscore_max=263.0:bitscore_min=127.0:bitscore_std=37.85658344837881:bitscore_sum=8380.0:capture_class_counter=c__Actinomycetia--1||c__Alphaproteobacteria--29||c__Chloroflexia--1||c__Desulfobulbia--3||c__Desulfuromonadia--1||c__Gammaproteobacteria--20||c__Phycisphaerae--1||c__Polyangia--5||c__SAR324--1||c__Verrucomicrobiae--3:capture_domain_counter=d__Bacteria--65:capture_family_counter=f__Azospirillaceae--1||f__Beijerinckiaceae--3||f__Burkholderiaceae--3||f__Caulobacteraceae--6||f__Desulfobulbaceae--1||f__Desulfocapsaceae--1||f__Desulfurivibrionaceae--1||f__Devosiaceae--1||f__Dongiaceae--1||f__Enterobacteriaceae--1||f__Gallaecimonadaceae--1||f__Halomonadaceae--2||f__Herpetosiphonaceae--1||f__JAHJQQ01--1||f__Micromonosporaceae--1||f__Polyangiaceae--5||f__Pseudomonadaceae--4||f__Rhizobiaceae--15||f__Rhodocyclaceae--2||f__SG8-4--1||f__Steroidobacteraceae--2||f__Syntrophotaleaceae--1||f__TH1-2--1||f__UBA11358--3||f__UBA2964--1||f__XYD2-FULL-50-16--1||f__Xanthomonadaceae--4:capture_genus_counter=g__Actinoplanes--1||g__Azonexus--1||g__Bosea--2||g__Burkholderia--1||g__CAHJWH01--2||g__Caulobacter--1||g__Cedecea--1||g__DRKI01--1||g__DUSC01--5||g__Denitratisoma--1||g__Desulfopila_A--1||g__Devosia_A--1||g__Dongia--1||g__Gallaecimonas--1||g__JACDGP01--1||g__JAHJQQ01--1||g__JAHJRI01--1||g__Methylobacterium--1||g__Neorhizobium--3||g__Nitrospirillum--1||g__PLanc-01--1||g__Palsa-881--2||g__Paraburkholderia--2||g__Phenylobacterium--1||g__Pseudomonas_E--4||g__Rhizobium--1||g__Rhizobium_A--2||g__SYFR01--5||g__SZAS-83--2||g__Salinicola--2||g__Shinella--4||g__Stenotrophomonas--4||g__Syntrophotalea--1||g__Terricaulis--1||g__UBA11358--3||g__UBA5123--1||g__WHUE01--1:capture_order_counter=o__Azospirillales--1||o__Burkholderiales--5||o__Caulobacterales--7||o__Chloroflexales--1||o__Desulfobulbales--3||o__Desulfuromonadales--1||o__Dongiales--1||o__Enterobacterales--2||o__JAHJQQ01--1||o__MPNO01--1||o__Mycobacteriales--1||o__Pedosphaerales--3||o__Polyangiales--5||o__Pseudomonadales--6||o__Rhizobiales--19||o__Sedimentisphaerales--1||o__Steroidobacterales--2||o__XYD2-FULL-50-16--1||o__Xanthomonadales--4:capture_phylum_counter=p__Actinobacteriota--1||p__Chloroflexota--1||p__Desulfobacterota--4||p__Myxococcota--5||p__Planctomycetota--1||p__Proteobacteria--49||p__SAR324--1||p__Verrucomicrobiota--3:capture_species_counter=s__Actinoplanes brasiliensis--1||s__Azonexus sp002345845--1||s__Bosea sp001556125--1||s__Bosea sp016428755--1||s__Burkholderia acidophila--1||s__CAHJWH01 sp009765965--2||s__Caulobacter sp004144935--1||s__Cedecea neteri_A--1||s__DRKI01 sp015484845--1||s__DUSC01 sp016756615--5||s__Denitratisoma oestradiolicum--1||s__Desulfopila_A inferna--1||s__Devosia_A sp001899085--1||s__Dongia sp000620685--1||s__Gallaecimonas pentaromativorans--1||s__JACDGP01 sp013821605--1||s__JAHJQQ01 sp016218375--1||s__JAHJRI01 sp018830885--1||s__Methylobacterium frigidaeris--1||s__Neorhizobium cellulosilyticum--1||s__Neorhizobium sp902167985--2||s__Nitrospirillum amazonense_A--1||s__PLanc-01 sp002327785--1||s__Palsa-881 sp018241335--2||s__Paraburkholderia sp013426895--2||s__Phenylobacterium sp018001015--1||s__Pseudomonas_E asplenii_A--2||s__Pseudomonas_E sp014207255--1||s__Pseudomonas_E stutzeri_A--1||s__Rhizobium leguminosarum_G--1||s__Rhizobium_A straminoryzae--2||s__SYFR01 sp005800325--5||s__SZAS-83 sp018241525--2||s__Salinicola halophyticus--2||s__Shinella sp001262505--2||s__Shinella sp016839145--1||s__Shinella zoogloeoides_A--1||s__Stenotrophomonas sp004348115--4||s__Syntrophotalea sp002452265--1||s__Terricaulis sp016791385--1||s__UBA11358 sp903847285--3||s__UBA5123 sp002414225--1||s__WHUE01 sp009377375--1:evalue_avg=1.947368421080616e-39:evalue_max=7.4e-38:evalue_min=4.74e-91:evalue_std=1.2004385163671762e-38:evalue_sum=7.400000000106341e-38:gapopen_avg=0.13157894736842105:gapopen_max=2.0:gapopen_min=0.0:gapopen_std=0.4140147948511245:gapopen_sum=5.0:gtdb_class_counter=c__Alphaproteobacteria--12:gtdb_domain_counter=d__Bacteria--12:gtdb_family_counter=f__Rhizobiaceae--12:gtdb_genus_counter=g__BG8--1||g__Gellertiella--1||g__Hoeflea--1||g__Mycoplana--6||g__Pseudohoeflea--2||g__Rhizobium--1:gtdb_order_counter=o__Rhizobiales--12:gtdb_phylum_counter=p__Proteobacteria--12:gtdb_species_counter=s__BG8 sp016864555--1||s__Gellertiella hungarica--1||s__Hoeflea marina--1||s__Mycoplana azooxidifex--1||s__Mycoplana dimorpha--1||s__Mycoplana rhizolycopersici--1||s__Mycoplana sp014851675--1||s__Mycoplana sp900469965--1||s__Mycoplana subbaraonis--1||s__Pseudohoeflea sp002709005--1||s__Pseudohoeflea suaedae--1||s__Rhizobium sp900472625--1:heptad_counter=MCP-36H--76||MCP-44H--1:lbd_counter=:lca_tree=f__Rhizobiaceae:length_avg=132.0:length_max=155.0:length_min=93.0:length_std=21.813707567441117:length_sum=5016.0:mismatch_avg=7.7631578947368425:mismatch_max=33.0:mismatch_min=0.0:mismatch_std=5.654150403482936:mismatch_sum=295.0:name=N594203:qcovhsp_avg=99.41052631578947:qcovhsp_max=100.0:qcovhsp_min=95.1:qcovhsp_std=1.1356125799414147:qcovhsp_sum=3777.6:qend_avg=132.18421052631578:qend_max=155.0:qend_min=93.0:qend_std=21.84200671797338:qend_sum=5023.0:qstart_avg=1.263157894736842:qstart_max=4.0:qstart_min=1.0:qstart_std=0.7599505861004167:qstart_sum=48.0:ref_name_counter=GB_GCA_002364745.1_protein.faa_DEZG01000004.1_260@PF00015_full_PFAM.423.604--2||GB_GCA_900469965.1_protein.faa_UBZP01000001.1_155@PF00015_full_PFAM.418.603--1||RS_GCF_001262505.1_protein.faa_NZ_KQ410723.1_159@PF00015_full_PFAM.418.608--4||RS_GCF_001713395.1_protein.faa_NZ_CP016450.1_2705@PF00015_full_PFAM.417.616--5||RS_GCF_003432075.1_protein.faa_NZ_QWBU01000002.1_381@PF00015_full_PFAM.432.618--5||RS_GCF_003574625.1_protein.faa_NZ_QNUJ01000007.1_311@PF00015_full_PFAM.419.598--8||RS_GCF_009826855.1_protein.faa_NZ_WUML01000010.1_9@PF00015_full_PFAM.419.600--7||RS_GCF_014196765.1_protein.faa_NZ_JACIEE010000003.1_277@PF00015_full_PFAM.418.603--2||RS_GCF_016839145.1_protein.faa_NZ_CP069303.1_3981@PF00015_full_PFAM.419.601--1||RS_GCF_016864555.1_protein.faa_NZ_CP044011.1_1121@PF00015_full_PFAM.419.602--3:scovhsp_avg=71.28947368421052:scovhsp_max=86.6:scovhsp_min=50.3:scovhsp_std=11.937648586281933:scovhsp_sum=2708.9999999999995:send_avg=154.07894736842104:send_max=167.0:send_min=103.0:send_std=19.66390791622295:send_sum=5855.0:sstart_avg=23.236842105263158:sstart_max=73.0:sstart_min=7.0:sstart_std=17.636623766080834:sstart_sum=883.0],((((48b04530-10e1-4c37-87bf-76cb21308b67_3@MCPsignal.148.213:0.0626112[&&NHX:Sample=rhiztom1:Type=capture:capture_class=c__Gammaproteobacteria:capture_domain=d__Bacteria:capture_family=f__Pseudomonadaceae:capture_genus=g__Pseudomonas_E:capture_order=o__Pseudomonadales:capture_phylum=p__Proteobacteria:capture_species=s__Pseudomonas_E arsenicoxydans:heptad=MCP-36H],2f68412c-6496-46e7-bc5b-99791667e13d_4@MCPsignal.169.227:0.0367343[&&NHX:Sample=rhiztom1:Type=capture:capture_class=c__Clostridia:capture_domain=d__Bacteria:capture_family=f__Lachnospiraceae:capture_genus=g__CAG-45:capture_order=o__Lachnospirales:capture_phylum=p__Firmicutes_A:capture_species=s__CAG-45 sp900771955:heptad=MCP-36H])0.882:0.0424133[&&NHX:Sample_counter=rhiztom1--2:Type_counter=capture--2:capture_class_counter=c__Clostridia--1||c__Gammaproteobacteria--1:capture_domain_counter=d__Bacteria--2:capture_family_counter=f__Lachnospiraceae--1||f__Pseudomonadaceae--1:capture_genus_counter=g__CAG-45--1||g__Pseudomonas_E--1:capture_order_counter=o__Lachnospirales--1||o__Pseudomonadales--1:capture_phylum_counter=p__Firmicutes_A--1||p__Proteobacteria--1:capture_species_counter=s__CAG-45 sp900771955--1||s__Pseudomonas_E arsenicoxydans--1:gtdb_class_counter=:gtdb_domain_counter=:gtdb_family_counter=:gtdb_genus_counter=:gtdb_order_counter=:gtdb_phylum_counter=:gtdb_species_counter=:heptad_counter=MCP-36H--2:lbd_counter=:name=N594206:ref_name_counter=],8d3a8d5a-0f3b-4825-a6d4-915e0fe563cc_4@MCPsignal.60.126:5e-09[&&NHX:Sample=rhiztom1:Type=capture:capture_class=c__Gammaproteobacteria:capture_domain=d__Bacteria:capture_family=f__Burkholderiaceae:capture_genus=g__Bordetella_C:capture_order=o__Burkholderiales:capture_phylum=p__Proteobacteria:capture_species=s__Bordetella_C sp001704295:heptad=MCP-36H])0.966:0.0519913[&&NHX:Sample_counter=rhiztom1--3:Type_counter=capture--3:capture_class_counter=c__Clostridia--1||c__Gammaproteobacteria--2:capture_domain_counter=d__Bacteria--3:capture_family_counter=f__Burkholderiaceae--1||f__Lachnospiraceae--1||f__Pseudomonadaceae--1:capture_genus_counter=g__Bordetella_C--1||g__CAG-45--1||g__Pseudomonas_E--1:capture_order_counter=o__Burkholderiales--1||o__Lachnospirales--1||o__Pseudomonadales--1:capture_phylum_counter=p__Firmicutes_A--1||p__Proteobacteria--2:capture_species_counter=s__Bordetella_C sp001704295--1||s__CAG-45 sp900771955--1||s__Pseudomonas_E arsenicoxydans--1:gtdb_class_counter=:gtdb_domain_counter=:gtdb_family_counter=:gtdb_genus_counter=:gtdb_order_counter=:gtdb_phylum_counter=:gtdb_species_counter=:heptad_counter=MCP-36H--3:lbd_counter=:name=N594208:ref_name_counter=],(e02e5ff7-ea51-4904-be23-5e4c6f4c684c_5@MCPsignal.220.309:5e-09[&&NHX:Sample=rhiztom1:Type=capture:capture_class=c__Alphaproteobacteria:capture_domain=d__Bacteria:capture_family=f__Rhizobiaceae:capture_genus=g__Shinella:capture_order=o__Rhizobiales:capture_phylum=p__Proteobacteria:capture_species=s__Shinella zoogloeoides:heptad=MCP-36H],((((((5cc9cb87-be03-4b19-a5b0-55ddf0ebe308_5@MCPsignal.22.97:0.0529524[&&NHX:Sample=rhiztom1:Type=capture:capture_class=c__Alphaproteobacteria:capture_domain=d__Bacteria:capture_family=f__Rhizobiaceae:capture_genus=g__Shinella:capture_order=o__Rhizobiales:capture_phylum=p__Proteobacteria:capture_species=s__Shinella sp001713395:heptad=MCP-36H],f3543c82-3ae7-4ae6-9646-944af525746b_3@MCPsignal.17.88:5e-09[&&NHX:Sample=rhiztom2:Type=capture:capture_class=c__Gammaproteobacteria:capture_domain=d__Bacteria:capture_family=f__Pseudomonadaceae:capture_genus=g__Pseudomonas_E:capture_order=o__Pseudomonadales:capture_phylum=p__Proteobacteria:capture_species=s__Pseudomonas_E sp900187455:heptad=MCP-36H])0.863:0.0125286[&&NHX:Sample_counter=rhiztom1--1||rhiztom2--1:Type_counter=capture--2:capture_class_counter=c__Alphaproteobacteria--1||c__Gammaproteobacteria--1:capture_domain_counter=d__Bacteria--2:capture_family_counter=f__Pseudomonadaceae--1||f__Rhizobiaceae--1:capture_genus_counter=g__Pseudomonas_E--1||g__Shinella--1:capture_order_counter=o__Pseudomonadales--1||o__Rhizobiales--1:capture_phylum_counter=p__Proteobacteria--2:capture_species_counter=s__Pseudomonas_E sp900187455--1||s__Shinella sp001713395--1:gtdb_class_counter=:gtdb_domain_counter=:gtdb_family_counter=:gtdb_genus_counter=:gtdb_order_counter=:gtdb_phylum_counter=:gtdb_species_counter=:heptad_counter=MCP-36H--2:lbd_counter=:name=N594212:ref_name_counter=],((672a67a8-112f-4c64-b714-c8e15fca336d_1@MCPsignal.132.194:5e-09[&&NHX:Sample=rhiztom1:Type=capture:capture_class=c__Clostridia:capture_domain=d__Bacteria:capture_family=f__Lachnospiraceae:capture_genus=g__CAG-45:capture_order=o__Lachnospirales:capture_phylum=p__Firmicutes_A:capture_species=s__CAG-45 sp900771955:heptad=MCP-36H],af8affa8-e118-4340-9925-018bac65c955_4@MCPsignal.357.405:5e-09[&&NHX:Sample=rhiztom2:Type=capture:capture_class=c__Alphaproteobacteria:capture_domain=d__Bacteria:capture_family=f__Caulobacteraceae:capture_genus=g__Caulobacter:capture_order=o__Caulobacterales:capture_phylum=p__Proteobacteria:capture_species=s__Caulobacter soli:heptad=MCP-36H])0:5e-09[&&NHX:Sample_counter=rhiztom1--1||rhiztom2--1:Type_counter=capture--2:capture_class_counter=c__Alphaproteobacteria--1||c__Clostridia--1:capture_domain_counter=d__Bacteria--2:capture_family_counter=f__Caulobacteraceae--1||f__Lachnospiraceae--1:capture_genus_counter=g__CAG-45--1||g__Caulobacter--1:capture_order_counter=o__Caulobacterales--1||o__Lachnospirales--1:capture_phylum_counter=p__Firmicutes_A--1||p__Proteobacteria--1:capture_species_counter=s__CAG-45 sp900771955--1||s__Caulobacter soli--1:gtdb_class_counter=:gtdb_domain_counter=:gtdb_family_counter=:gtdb_genus_counter=:gtdb_order_counter=:gtdb_phylum_counter=:gtdb_species_counter=:heptad_counter=MCP-36H--2:lbd_counter=:name=N594215:ref_name_counter=],90e849e9-9b27-524c-8c4a-4331457f5f5d_2@MCPsignal.119.185:5e-09[&&NHX:Sample=rhiztom1:Type=capture:capture_class=c__Alphaproteobacteria:capture_domain=d__Bacteria:capture_family=f__Ancalomicrobiaceae:capture_genus=g__Pinisolibacter:capture_order=o__Rhizobiales:capture_phylum=p__Proteobacteria:capture_species=s__Pinisolibacter sp002298965:heptad=MCP-36H])0.862:0.0129217[&&NHX:Sample_counter=rhiztom1--2||rhiztom2--1:Type_counter=capture--3:capture_class_counter=c__Alphaproteobacteria--2||c__Clostridia--1:capture_domain_counter=d__Bacteria--3:capture_family_counter=f__Ancalomicrobiaceae--1||f__Caulobacteraceae--1||f__Lachnospiraceae--1:capture_genus_counter=g__CAG-45--1||g__Caulobacter--1||g__Pinisolibacter--1:capture_order_counter=o__Caulobacterales--1||o__Lachnospirales--1||o__Rhizobiales--1:capture_phylum_counter=p__Firmicutes_A--1||p__Proteobacteria--2:capture_species_counter=s__CAG-45 sp900771955--1||s__Caulobacter soli--1||s__Pinisolibacter sp002298965--1:gtdb_class_counter=:gtdb_domain_counter=:gtdb_family_counter=:gtdb_genus_counter=:gtdb_order_counter=:gtdb_phylum_counter=:gtdb_species_counter=:heptad_counter=MCP-36H--3:lbd_counter=:name=N594217:ref_name_counter=])0:5e-09[&&NHX:Sample_counter=rhiztom1--3||rhiztom2--2:Type_counter=capture--5:capture_class_counter=c__Alphaproteobacteria--3||c__Clostridia--1||c__Gammaproteobacteria--1:capture_domain_counter=d__Bacteria--5:capture_family_counter=f__Ancalomicrobiaceae--1||f__Caulobacteraceae--1||f__Lachnospiraceae--1||f__Pseudomonadaceae--1||f__Rhizobiaceae--1:capture_genus_counter=g__CAG-45--1||g__Caulobacter--1||g__Pinisolibacter--1||g__Pseudomonas_E--1||g__Shinella--1:capture_order_counter=o__Caulobacterales--1||o__Lachnospirales--1||o__Pseudomonadales--1||o__Rhizobiales--2:capture_phylum_counter=p__Firmicutes_A--1||p__Proteobacteria--4:capture_species_counter=s__CAG-45 sp900771955--1||s__Caulobacter soli--1||s__Pinisolibacter sp002298965--1||s__Pseudomonas_E sp900187455--1||s__Shinella sp001713395--1:gtdb_class_counter=:gtdb_domain_counter=:gtdb_family_counter=:gtdb_genus_counter=:gtdb_order_counter=:gtdb_phylum_counter=:gtdb_species_counter=:heptad_counter=MCP-36H--5:lbd_counter=:name=N594218:ref_name_counter=],((7abf2a39-44ff-496d-a097-1b71cd254dda_2@MCPsignal.95.251:0.00474152[&&NHX:Sample=rhiztom3:Type=capture:besthit=99.4:bitscore=276.0:capture_class=c__Alphaproteobacteria:capture_domain=d__Bacteria:capture_family=f__TH1-2:capture_genus=g__REEB506:capture_order=o__Caulobacterales:capture_phylum=p__Proteobacteria:capture_species=s__REEB506 sp018969015:evalue=3.48e-96:gapopen=0.0:heptad=MCP-36H:length=156.0:mismatch=1.0:qcovhsp=100.0:qend=156.0:qstart=1.0:ref_name=GB_GCA_002364745.1_protein.faa_DEZG01000004.1_260@PF00015_full_PFAM.423.604:scovhsp=86.2:send=161.0:sstart=6.0],(RS_GCF_004514435.1_protein.faa_NZ_MYFQ01000005.1_42@PF00015_full_PFAM.422.604:5e-09[&&NHX:Type=GTDB:gtdb_class=c__Alphaproteobacteria:gtdb_domain=d__Bacteria:gtdb_family=f__Rhizobiaceae:gtdb_genus=g__Shinella:gtdb_order=o__Rhizobiales:gtdb_phylum=p__Proteobacteria:gtdb_species=s__Shinella sp004514435:heptad=MCP-36H:species=d__Bacteria_p__Proteobacteria_c__Alphaproteobacteria_o__Rhizobiales_f__Rhizobiaceae_g__Shinella_s__Shinella sp004514435],GB_GCA_002364745.1_protein.faa_DEZG01000004.1_260@PF00015_full_PFAM.423.604:5e-09[&&NHX:Type=GTDB:gtdb_class=c__Alphaproteobacteria:gtdb_domain=d__Bacteria:gtdb_family=f__Rhizobiaceae:gtdb_genus=g__Shinella:gtdb_order=o__Rhizobiales:gtdb_phylum=p__Proteobacteria:gtdb_species=s__Shinella sp002364745:heptad=MCP-36H:species=d__Bacteria_p__Proteobacteria_c__Alphaproteobacteria_o__Rhizobiales_f__Rhizobiaceae_g__Shinella_s__Shinella sp002364745])0.944:5e-09[&&NHX:Sample_counter=:Type_counter=GTDB--2:capture_class_counter=:capture_domain_counter=:capture_family_counter=:capture_genus_counter=:capture_order_counter=:capture_phylum_counter=:capture_species_counter=:evoltype=D:gtdb_class_counter=c__Alphaproteobacteria--2:gtdb_domain_counter=d__Bacteria--2:gtdb_family_counter=f__Rhizobiaceae--2:gtdb_genus_counter=g__Shinella--2:gtdb_order_counter=o__Rhizobiales--2:gtdb_phylum_counter=p__Proteobacteria--2:gtdb_species_counter=s__Shinella sp002364745--1||s__Shinella sp004514435--1:heptad_counter=MCP-36H--2:lbd_counter=:lca=d__Bacteria:lca_tree=g__Shinella:name=N594222:ref_name_counter=])0.996:0.0341124[&&NHX:Sample_counter=rhiztom3--1:Type_counter=GTDB--2||capture--1:besthit_avg=99.4:besthit_max=99.4:besthit_min=99.4:besthit_std=0:besthit_sum=99.4:bitscore_avg=276.0:bitscore_max=276.0:bitscore_min=276.0:bitscore_std=0:bitscore_sum=276.0:capture_class_counter=c__Alphaproteobacteria--1:capture_domain_counter=d__Bacteria--1:capture_family_counter=f__TH1-2--1:capture_genus_counter=g__REEB506--1:capture_order_counter=o__Caulobacterales--1:capture_phylum_counter=p__Proteobacteria--1:capture_species_counter=s__REEB506 sp018969015--1:evalue_avg=3.48e-96:evalue_max=3.48e-96:evalue_min=3.48e-96:evalue_std=0:evalue_sum=3.48e-96:gapopen_avg=0.0:gapopen_max=0.0:gapopen_min=0.0:gapopen_std=0:gapopen_sum=0.0:gtdb_class_counter=c__Alphaproteobacteria--2:gtdb_domain_counter=d__Bacteria--2:gtdb_family_counter=f__Rhizobiaceae--2:gtdb_genus_counter=g__Shinella--2:gtdb_order_counter=o__Rhizobiales--2:gtdb_phylum_counter=p__Proteobacteria--2:gtdb_species_counter=s__Shinella sp002364745--1||s__Shinella sp004514435--1:heptad_counter=MCP-36H--3:lbd_counter=:lca_tree=g__Shinella:length_avg=156.0:length_max=156.0:length_min=156.0:length_std=0:length_sum=156.0:mismatch_avg=1.0:mismatch_max=1.0:mismatch_min=1.0:mismatch_std=0:mismatch_sum=1.0:name=N594223:qcovhsp_avg=100.0:qcovhsp_max=100.0:qcovhsp_min=100.0:qcovhsp_std=0:qcovhsp_sum=100.0:qend_avg=156.0:qend_max=156.0:qend_min=156.0:qend_std=0:qend_sum=156.0:qstart_avg=1.0:qstart_max=1.0:qstart_min=1.0:qstart_std=0:qstart_sum=1.0:ref_name_counter=GB_GCA_002364745.1_protein.faa_DEZG01000004.1_260@PF00015_full_PFAM.423.604--1:scovhsp_avg=86.2:scovhsp_max=86.2:scovhsp_min=86.2:scovhsp_std=0:scovhsp_sum=86.2:send_avg=161.0:send_max=161.0:send_min=161.0:send_std=0:send_sum=161.0:sstart_avg=6.0:sstart_max=6.0:sstart_min=6.0:sstart_std=0:sstart_sum=6.0],((RS_GCF_009826855.1_protein.faa_NZ_WUML01000010.1_9@PF00015_full_PFAM.419.600:0.00987422[&&NHX:Type=GTDB:gtdb_class=c__Alphaproteobacteria:gtdb_domain=d__Bacteria:gtdb_family=f__Rhizobiaceae:gtdb_genus=g__Shinella:gtdb_order=o__Rhizobiales:gtdb_phylum=p__Proteobacteria:gtdb_species=s__Shinella zoogloeoides:heptad=MCP-36H:species=d__Bacteria_p__Proteobacteria_c__Alphaproteobacteria_o__Rhizobiales_f__Rhizobiaceae_g__Shinella_s__Shinella zoogloeoides],(d2ca544a-6719-4e3e-ba00-7fb2ddd381df_3@MCPsignal.56.207:6e-09[&&NHX:Sample=rhiztom3:Type=capture:besthit=97.3:bitscore=258.0:capture_class=c__Actinomycetia:capture_domain=d__Bacteria:capture_family=f__Cellulomonadaceae:capture_genus=g__Actinotalea:capture_order=o__Actinomycetales:capture_phylum=p__Actinobacteriota:capture_species=s__Actinotalea bogoriensis:evalue=8.32e-89:gapopen=0.0:heptad=MCP-36H:length=150.0:mismatch=4.0:qcovhsp=99.3:qend=150.0:qstart=1.0:ref_name=RS_GCF_009826855.1_protein.faa_NZ_WUML01000010.1_9@PF00015_full_PFAM.419.600:scovhsp=82.9:send=161.0:sstart=12.0],21384d19-b76c-4152-9ccc-1bfcf88925c4_4@MCPsignal.64.195:5e-09[&&NHX:Sample=rhiztom3:Type=capture:besthit=97.7:bitscore=228.0:capture_class=c__Actinomycetia:capture_domain=d__Bacteria:capture_family=f__Cellulomonadaceae:capture_genus=g__Actinotalea:capture_order=o__Actinomycetales:capture_phylum=p__Actinobacteriota:capture_species=s__Actinotalea bogoriensis:evalue=2.04e-77:gapopen=0.0:heptad=MCP-36H:length=131.0:mismatch=3.0:qcovhsp=100.0:qend=131.0:qstart=1.0:ref_name=RS_GCF_016839145.1_protein.faa_NZ_CP069303.1_3981@PF00015_full_PFAM.419.601:scovhsp=72.0:send=142.0:sstart=12.0])0.852:0.0138364[&&NHX:Sample_counter=rhiztom3--2:Type_counter=capture--2:besthit_avg=97.5:besthit_max=97.7:besthit_min=97.3:besthit_std=0.28284271247462306:besthit_sum=195.0:bitscore_avg=243.0:bitscore_max=258.0:bitscore_min=228.0:bitscore_std=21.213203435596427:bitscore_sum=486.0:capture_class_counter=c__Actinomycetia--2:capture_domain_counter=d__Bacteria--2:capture_family_counter=f__Cellulomonadaceae--2:capture_genus_counter=g__Actinotalea--2:capture_order_counter=o__Actinomycetales--2:capture_phylum_counter=p__Actinobacteriota--2:capture_species_counter=s__Actinotalea bogoriensis--2:evalue_avg=1.02000000000416e-77:evalue_max=2.04e-77:evalue_min=8.32e-89:evalue_std=1.4424978336146738e-77:evalue_sum=2.04000000000832e-77:gapopen_avg=0.0:gapopen_max=0.0:gapopen_min=0.0:gapopen_std=0.0:gapopen_sum=0.0:gtdb_class_counter=:gtdb_domain_counter=:gtdb_family_counter=:gtdb_genus_counter=:gtdb_order_counter=:gtdb_phylum_counter=:gtdb_species_counter=:heptad_counter=MCP-36H--2:lbd_counter=:length_avg=140.5:length_max=150.0:length_min=131.0:length_std=13.435028842544403:length_sum=281.0:mismatch_avg=3.5:mismatch_max=4.0:mismatch_min=3.0:mismatch_std=0.7071067811865476:mismatch_sum=7.0:name=N594227:qcovhsp_avg=99.65:qcovhsp_max=100.0:qcovhsp_min=99.3:qcovhsp_std=0.4949747468305853:qcovhsp_sum=199.3:qend_avg=140.5:qend_max=150.0:qend_min=131.0:qend_std=13.435028842544403:qend_sum=281.0:qstart_avg=1.0:qstart_max=1.0:qstart_min=1.0:qstart_std=0.0:qstart_sum=2.0:ref_name_counter=RS_GCF_009826855.1_protein.faa_NZ_WUML01000010.1_9@PF00015_full_PFAM.419.600--1||RS_GCF_016839145.1_protein.faa_NZ_CP069303.1_3981@PF00015_full_PFAM.419.601--1:scovhsp_avg=77.45:scovhsp_max=82.9:scovhsp_min=72.0:scovhsp_std=7.707463914933372:scovhsp_sum=154.9:send_avg=151.5:send_max=161.0:send_min=142.0:send_std=13.435028842544403:send_sum=303.0:sstart_avg=12.0:sstart_max=12.0:sstart_min=12.0:sstart_std=0.0:sstart_sum=24.0])0.846:0.0075533[&&NHX:Sample_counter=rhiztom3--2:Type_counter=GTDB--1||capture--2:besthit_avg=97.5:besthit_max=97.7:besthit_min=97.3:besthit_std=0.28284271247462306:besthit_sum=195.0:bitscore_avg=243.0:bitscore_max=258.0:bitscore_min=228.0:bitscore_std=21.213203435596427:bitscore_sum=486.0:capture_class_counter=c__Actinomycetia--2:capture_domain_counter=d__Bacteria--2:capture_family_counter=f__Cellulomonadaceae--2:capture_genus_counter=g__Actinotalea--2:capture_order_counter=o__Actinomycetales--2:capture_phylum_counter=p__Actinobacteriota--2:capture_species_counter=s__Actinotalea bogoriensis--2:evalue_avg=1.02000000000416e-77:evalue_max=2.04e-77:evalue_min=8.32e-89:evalue_std=1.4424978336146738e-77:evalue_sum=2.04000000000832e-77:gapopen_avg=0.0:gapopen_max=0.0:gapopen_min=0.0:gapopen_std=0.0:gapopen_sum=0.0:gtdb_class_counter=c__Alphaproteobacteria--1:gtdb_domain_counter=d__Bacteria--1:gtdb_family_counter=f__Rhizobiaceae--1:gtdb_genus_counter=g__Shinella--1:gtdb_order_counter=o__Rhizobiales--1:gtdb_phylum_counter=p__Proteobacteria--1:gtdb_species_counter=s__Shinella zoogloeoides--1:heptad_counter=MCP-36H--3:lbd_counter=:lca_tree=s__Shinella zoogloeoides:length_avg=140.5:length_max=150.0:length_min=131.0:length_std=13.435028842544403:length_sum=281.0:mismatch_avg=3.5:mismatch_max=4.0:mismatch_min=3.0:mismatch_std=0.7071067811865476:mismatch_sum=7.0:name=N594228:qcovhsp_avg=99.65:qcovhsp_max=100.0:qcovhsp_min=99.3:qcovhsp_std=0.4949747468305853:qcovhsp_sum=199.3:qend_avg=140.5:qend_max=150.0:qend_min=131.0:qend_std=13.435028842544403:qend_sum=281.0:qstart_avg=1.0:qstart_max=1.0:qstart_min=1.0:qstart_std=0.0:qstart_sum=2.0:ref_name_counter=RS_GCF_009826855.1_protein.faa_NZ_WUML01000010.1_9@PF00015_full_PFAM.419.600--1||RS_GCF_016839145.1_protein.faa_NZ_CP069303.1_3981@PF00015_full_PFAM.419.601--1:scovhsp_avg=77.45:scovhsp_max=82.9:scovhsp_min=72.0:scovhsp_std=7.707463914933372:scovhsp_sum=154.9:send_avg=151.5:send_max=161.0:send_min=142.0:send_std=13.435028842544403:send_sum=303.0:sstart_avg=12.0:sstart_max=12.0:sstart_min=12.0:sstart_std=0.0:sstart_sum=24.0],(((cc4930a9-e94b-4c87-b6b5-d70a2192fc91_6@MCPsignal.133.286:0.00495096[&&NHX:Sample=rhiztom2:Type=capture:besthit=88.2:bitscore=236.0:capture_class=c__Alphaproteobacteria:capture_domain=d__Bacteria:capture_family=f__Rhizobiaceae:capture_genus=g__Agrobacterium:capture_order=o__Rhizobiales:capture_phylum=p__Proteobacteria:capture_species=s__Agrobacterium larrymoorei_A:evalue=2.01e-80:gapopen=0.0:heptad=MCP-36H:length=153.0:mismatch=18.0:qcovhsp=100.0:qend=153.0:qstart=1.0:ref_name=RS_GCF_003574625.1_protein.faa_NZ_QNUJ01000007.1_311@PF00015_full_PFAM.419.598:scovhsp=85.5:send=163.0:sstart=11.0],310c941e-89a0-4d4f-8146-0a1859ea37ca_4@MCPsignal.328.474:5e-09[&&NHX:Sample=rhiztom1:Type=capture:besthit=80.8:bitscore=204.0:capture_class=c__Alphaproteobacteria:capture_domain=d__Bacteria:capture_family=f__Caulobacteraceae:capture_genus=g__Phenylobacterium:capture_order=o__Caulobacterales:capture_phylum=p__Proteobacteria:capture_species=s__Phenylobacterium sp013822795:evalue=6.52e-68:gapopen=0.0:heptad=MCP-36H:length=146.0:mismatch=28.0:qcovhsp=100.0:qend=146.0:qstart=1.0:ref_name=RS_GCF_003574625.1_protein.faa_NZ_QNUJ01000007.1_311@PF00015_full_PFAM.419.598:scovhsp=81.6:send=165.0:sstart=20.0])0:6e-09[&&NHX:Sample_counter=rhiztom1--1||rhiztom2--1:Type_counter=capture--2:besthit_avg=84.5:besthit_max=88.2:besthit_min=80.8:besthit_std=5.232590180780456:besthit_sum=169.0:bitscore_avg=220.0:bitscore_max=236.0:bitscore_min=204.0:bitscore_std=22.627416997969522:bitscore_sum=440.0:capture_class_counter=c__Alphaproteobacteria--2:capture_domain_counter=d__Bacteria--2:capture_family_counter=f__Caulobacteraceae--1||f__Rhizobiaceae--1:capture_genus_counter=g__Agrobacterium--1||g__Phenylobacterium--1:capture_order_counter=o__Caulobacterales--1||o__Rhizobiales--1:capture_phylum_counter=p__Proteobacteria--2:capture_species_counter=s__Agrobacterium larrymoorei_A--1||s__Phenylobacterium sp013822795--1:evalue_avg=3.260000000001005e-68:evalue_max=6.52e-68:evalue_min=2.01e-80:evalue_std=4.610336213334868e-68:evalue_sum=6.52000000000201e-68:gapopen_avg=0.0:gapopen_max=0.0:gapopen_min=0.0:gapopen_std=0.0:gapopen_sum=0.0:gtdb_class_counter=:gtdb_domain_counter=:gtdb_family_counter=:gtdb_genus_counter=:gtdb_order_counter=:gtdb_phylum_counter=:gtdb_species_counter=:heptad_counter=MCP-36H--2:lbd_counter=:length_avg=149.5:length_max=153.0:length_min=146.0:length_std=4.949747468305833:length_sum=299.0:mismatch_avg=23.0:mismatch_max=28.0:mismatch_min=18.0:mismatch_std=7.0710678118654755:mismatch_sum=46.0:name=N594231:qcovhsp_avg=100.0:qcovhsp_max=100.0:qcovhsp_min=100.0:qcovhsp_std=0.0:qcovhsp_sum=200.0:qend_avg=149.5:qend_max=153.0:qend_min=146.0:qend_std=4.949747468305833:qend_sum=299.0:qstart_avg=1.0:qstart_max=1.0:qstart_min=1.0:qstart_std=0.0:qstart_sum=2.0:ref_name_counter=RS_GCF_003574625.1_protein.faa_NZ_QNUJ01000007.1_311@PF00015_full_PFAM.419.598--2:scovhsp_avg=83.55:scovhsp_max=85.5:scovhsp_min=81.6:scovhsp_std=2.7577164466275392:scovhsp_sum=167.1:send_avg=164.0:send_max=165.0:send_min=163.0:send_std=1.4142135623730951:send_sum=328.0:sstart_avg=15.5:sstart_max=20.0:sstart_min=11.0:sstart_std=6.363961030678928:sstart_sum=31.0],((((RS_GCF_016839145.1_protein.faa_NZ_CP069303.1_3981@PF00015_full_PFAM.419.601:5e-09[&&NHX:Type=GTDB:gtdb_class=c__Alphaproteobacteria:gtdb_domain=d__Bacteria:gtdb_family=f__Rhizobiaceae:gtdb_genus=g__Shinella:gtdb_order=o__Rhizobiales:gtdb_phylum=p__Proteobacteria:gtdb_species=s__Shinella sp016839145:heptad=MCP-36H:species=d__Bacteria_p__Proteobacteria_c__Alphaproteobacteria_o__Rhizobiales_f__Rhizobiaceae_g__Shinella_s__Shinella sp016839145],2375faba-4c7c-4947-8774-60d2306dc25e_4@MCPsignal.23.145:5e-09[&&NHX:Sample=rhiztom3:Type=capture:besthit=100.0:bitscore=216.0:capture_class=c__Gammaproteobacteria:capture_domain=d__Bacteria:capture_family=f__Burkholderiaceae:capture_genus=g__Rhodoferax_B:capture_order=o__Burkholderiales:capture_phylum=p__Proteobacteria:capture_species=s__Rhodoferax_B sp900104385:evalue=1.06e-72:gapopen=0.0:heptad=MCP-36H:length=122.0:mismatch=0.0:qcovhsp=100.0:qend=122.0:qstart=1.0:ref_name=RS_GCF_016839145.1_protein.faa_NZ_CP069303.1_3981@PF00015_full_PFAM.419.601:scovhsp=67.0:send=165.0:sstart=44.0])0.212:5e-09[&&NHX:Sample_counter=rhiztom3--1:Type_counter=GTDB--1||capture--1:besthit_avg=100.0:besthit_max=100.0:besthit_min=100.0:besthit_std=0:besthit_sum=100.0:bitscore_avg=216.0:bitscore_max=216.0:bitscore_min=216.0:bitscore_std=0:bitscore_sum=216.0:capture_class_counter=c__Gammaproteobacteria--1:capture_domain_counter=d__Bacteria--1:capture_family_counter=f__Burkholderiaceae--1:capture_genus_counter=g__Rhodoferax_B--1:capture_order_counter=o__Burkholderiales--1:capture_phylum_counter=p__Proteobacteria--1:capture_species_counter=s__Rhodoferax_B sp900104385--1:evalue_avg=1.06e-72:evalue_max=1.06e-72:evalue_min=1.06e-72:evalue_std=0:evalue_sum=1.06e-72:gapopen_avg=0.0:gapopen_max=0.0:gapopen_min=0.0:gapopen_std=0:gapopen_sum=0.0:gtdb_class_counter=c__Alphaproteobacteria--1:gtdb_domain_counter=d__Bacteria--1:gtdb_family_counter=f__Rhizobiaceae--1:gtdb_genus_counter=g__Shinella--1:gtdb_order_counter=o__Rhizobiales--1:gtdb_phylum_counter=p__Proteobacteria--1:gtdb_species_counter=s__Shinella sp016839145--1:heptad_counter=MCP-36H--2:lbd_counter=:lca_tree=s__Shinella sp016839145:length_avg=122.0:length_max=122.0:length_min=122.0:length_std=0:length_sum=122.0:mismatch_avg=0.0:mismatch_max=0.0:mismatch_min=0.0:mismatch_std=0:mismatch_sum=0.0:name=N594234:qcovhsp_avg=100.0:qcovhsp_max=100.0:qcovhsp_min=100.0:qcovhsp_std=0:qcovhsp_sum=100.0:qend_avg=122.0:qend_max=122.0:qend_min=122.0:qend_std=0:qend_sum=122.0:qstart_avg=1.0:qstart_max=1.0:qstart_min=1.0:qstart_std=0:qstart_sum=1.0:ref_name_counter=RS_GCF_016839145.1_protein.faa_NZ_CP069303.1_3981@PF00015_full_PFAM.419.601--1:scovhsp_avg=67.0:scovhsp_max=67.0:scovhsp_min=67.0:scovhsp_std=0:scovhsp_sum=67.0:send_avg=165.0:send_max=165.0:send_min=165.0:send_std=0:send_sum=165.0:sstart_avg=44.0:sstart_max=44.0:sstart_min=44.0:sstart_std=0:sstart_sum=44.0],96b30b93-5ed6-41f2-9150-90880e50eb0e_6@MCPsignal.236.312:5e-09[&&NHX:Sample=rhiztom1:Type=capture:capture_class=c__Alphaproteobacteria:capture_domain=d__Bacteria:capture_family=f__Rhizobiaceae:capture_genus=g__Neorhizobium:capture_order=o__Rhizobiales:capture_phylum=p__Proteobacteria:capture_species=s__Neorhizobium sp900472395:heptad=MCP-36H])0.41:6e-09[&&NHX:Sample_counter=rhiztom1--1||rhiztom3--1:Type_counter=GTDB--1||capture--2:besthit_avg=100.0:besthit_max=100.0:besthit_min=100.0:besthit_std=0:besthit_sum=100.0:bitscore_avg=216.0:bitscore_max=216.0:bitscore_min=216.0:bitscore_std=0:bitscore_sum=216.0:capture_class_counter=c__Alphaproteobacteria--1||c__Gammaproteobacteria--1:capture_domain_counter=d__Bacteria--2:capture_family_counter=f__Burkholderiaceae--1||f__Rhizobiaceae--1:capture_genus_counter=g__Neorhizobium--1||g__Rhodoferax_B--1:capture_order_counter=o__Burkholderiales--1||o__Rhizobiales--1:capture_phylum_counter=p__Proteobacteria--2:capture_species_counter=s__Neorhizobium sp900472395--1||s__Rhodoferax_B sp900104385--1:evalue_avg=1.06e-72:evalue_max=1.06e-72:evalue_min=1.06e-72:evalue_std=0:evalue_sum=1.06e-72:gapopen_avg=0.0:gapopen_max=0.0:gapopen_min=0.0:gapopen_std=0:gapopen_sum=0.0:gtdb_class_counter=c__Alphaproteobacteria--1:gtdb_domain_counter=d__Bacteria--1:gtdb_family_counter=f__Rhizobiaceae--1:gtdb_genus_counter=g__Shinella--1:gtdb_order_counter=o__Rhizobiales--1:gtdb_phylum_counter=p__Proteobacteria--1:gtdb_species_counter=s__Shinella sp016839145--1:heptad_counter=MCP-36H--3:lbd_counter=:lca_tree=s__Shinella sp016839145:length_avg=122.0:length_max=122.0:length_min=122.0:length_std=0:length_sum=122.0:mismatch_avg=0.0:mismatch_max=0.0:mismatch_min=0.0:mismatch_std=0:mismatch_sum=0.0:name=N594236:qcovhsp_avg=100.0:qcovhsp_max=100.0:qcovhsp_min=100.0:qcovhsp_std=0:qcovhsp_sum=100.0:qend_avg=122.0:qend_max=122.0:qend_min=122.0:qend_std=0:qend_sum=122.0:qstart_avg=1.0:qstart_max=1.0:qstart_min=1.0:qstart_std=0:qstart_sum=1.0:ref_name_counter=RS_GCF_016839145.1_protein.faa_NZ_CP069303.1_3981@PF00015_full_PFAM.419.601--1:scovhsp_avg=67.0:scovhsp_max=67.0:scovhsp_min=67.0:scovhsp_std=0:scovhsp_sum=67.0:send_avg=165.0:send_max=165.0:send_min=165.0:send_std=0:send_sum=165.0:sstart_avg=44.0:sstart_max=44.0:sstart_min=44.0:sstart_std=0:sstart_sum=44.0],(f28ee814-bd47-482d-82c1-9d52e15bdf8c_1@MCPsignal.608.707:0.0343843[&&NHX:Sample=rhizpot2:Type=capture:besthit=95.9:bitscore=167.0:capture_class=c__Alphaproteobacteria:capture_domain=d__Bacteria:capture_family=f__Caulobacteraceae:capture_genus=g__CAIOYC01:capture_order=o__Caulobacterales:capture_phylum=p__Proteobacteria:capture_species=s__CAIOYC01 sp903837135:evalue=4.3e-54:gapopen=0.0:heptad=MCP-36H:length=98.0:mismatch=4.0:qcovhsp=99.0:qend=99.0:qstart=2.0:ref_name=RS_GCF_016839145.1_protein.faa_NZ_CP069303.1_3981@PF00015_full_PFAM.419.601:scovhsp=53.8:send=165.0:sstart=68.0],ecc4d275-32e5-47cb-b505-88a18d76dcc8_5@MCPsignal.29.162:6e-09[&&NHX:Sample=rhiztom1:Type=capture:besthit=97.7:bitscore=229.0:capture_class=c__Alphaproteobacteria:capture_domain=d__Bacteria:capture_family=f__Rhizobiaceae:capture_genus=g__Shinella:capture_order=o__Rhizobiales:capture_phylum=p__Proteobacteria:capture_species=s__Shinella sp016839145:evalue=1.1e-77:gapopen=0.0:heptad=MCP-36H:length=133.0:mismatch=3.0:qcovhsp=100.0:qend=133.0:qstart=1.0:ref_name=RS_GCF_016839145.1_protein.faa_NZ_CP069303.1_3981@PF00015_full_PFAM.419.601:scovhsp=73.1:send=143.0:sstart=11.0])0.438:0.0184141[&&NHX:Sample_counter=rhizpot2--1||rhiztom1--1:Type_counter=capture--2:besthit_avg=96.80000000000001:besthit_max=97.7:besthit_min=95.9:besthit_std=1.2727922061357835:besthit_sum=193.60000000000002:bitscore_avg=198.0:bitscore_max=229.0:bitscore_min=167.0:bitscore_std=43.840620433565945:bitscore_sum=396.0:capture_class_counter=c__Alphaproteobacteria--2:capture_domain_counter=d__Bacteria--2:capture_family_counter=f__Caulobacteraceae--1||f__Rhizobiaceae--1:capture_genus_counter=g__CAIOYC01--1||g__Shinella--1:capture_order_counter=o__Caulobacterales--1||o__Rhizobiales--1:capture_phylum_counter=p__Proteobacteria--2:capture_species_counter=s__CAIOYC01 sp903837135--1||s__Shinella sp016839145--1:evalue_avg=2.15e-54:evalue_max=4.3e-54:evalue_min=1.1e-77:evalue_std=3.040559159102154e-54:evalue_sum=4.3e-54:gapopen_avg=0.0:gapopen_max=0.0:gapopen_min=0.0:gapopen_std=0.0:gapopen_sum=0.0:gtdb_class_counter=:gtdb_domain_counter=:gtdb_family_counter=:gtdb_genus_counter=:gtdb_order_counter=:gtdb_phylum_counter=:gtdb_species_counter=:heptad_counter=MCP-36H--2:lbd_counter=:length_avg=115.5:length_max=133.0:length_min=98.0:length_std=24.748737341529164:length_sum=231.0:mismatch_avg=3.5:mismatch_max=4.0:mismatch_min=3.0:mismatch_std=0.7071067811865476:mismatch_sum=7.0:name=N594239:qcovhsp_avg=99.5:qcovhsp_max=100.0:qcovhsp_min=99.0:qcovhsp_std=0.7071067811865476:qcovhsp_sum=199.0:qend_avg=116.0:qend_max=133.0:qend_min=99.0:qend_std=24.041630560342615:qend_sum=232.0:qstart_avg=1.5:qstart_max=2.0:qstart_min=1.0:qstart_std=0.7071067811865476:qstart_sum=3.0:ref_name_counter=RS_GCF_016839145.1_protein.faa_NZ_CP069303.1_3981@PF00015_full_PFAM.419.601--2:scovhsp_avg=63.449999999999996:scovhsp_max=73.1:scovhsp_min=53.8:scovhsp_std=13.647160876900365:scovhsp_sum=126.89999999999999:send_avg=154.0:send_max=165.0:send_min=143.0:send_std=15.556349186104045:send_sum=308.0:sstart_avg=39.5:sstart_max=68.0:sstart_min=11.0:sstart_std=40.30508652763321:sstart_sum=79.0])0.853:0.0119733[&&NHX:Sample_counter=rhizpot2--1||rhiztom1--2||rhiztom3--1:Type_counter=GTDB--1||capture--4:besthit_avg=97.86666666666667:besthit_max=100.0:besthit_min=95.9:besthit_std=2.0550750189064444:besthit_sum=293.6:bitscore_avg=204.0:bitscore_max=229.0:bitscore_min=167.0:bitscore_std=32.69556544854363:bitscore_sum=612.0:capture_class_counter=c__Alphaproteobacteria--3||c__Gammaproteobacteria--1:capture_domain_counter=d__Bacteria--4:capture_family_counter=f__Burkholderiaceae--1||f__Caulobacteraceae--1||f__Rhizobiaceae--2:capture_genus_counter=g__CAIOYC01--1||g__Neorhizobium--1||g__Rhodoferax_B--1||g__Shinella--1:capture_order_counter=o__Burkholderiales--1||o__Caulobacterales--1||o__Rhizobiales--2:capture_phylum_counter=p__Proteobacteria--4:capture_species_counter=s__CAIOYC01 sp903837135--1||s__Neorhizobium sp900472395--1||s__Rhodoferax_B sp900104385--1||s__Shinella sp016839145--1:evalue_avg=1.4333333333333332e-54:evalue_max=4.3e-54:evalue_min=1.1e-77:evalue_std=2.482606157515391e-54:evalue_sum=4.3e-54:gapopen_avg=0.0:gapopen_max=0.0:gapopen_min=0.0:gapopen_std=0.0:gapopen_sum=0.0:gtdb_class_counter=c__Alphaproteobacteria--1:gtdb_domain_counter=d__Bacteria--1:gtdb_family_counter=f__Rhizobiaceae--1:gtdb_genus_counter=g__Shinella--1:gtdb_order_counter=o__Rhizobiales--1:gtdb_phylum_counter=p__Proteobacteria--1:gtdb_species_counter=s__Shinella sp016839145--1:heptad_counter=MCP-36H--5:lbd_counter=:lca_tree=s__Shinella sp016839145:length_avg=117.66666666666667:length_max=133.0:length_min=98.0:length_std=17.897858344878397:length_sum=353.0:mismatch_avg=2.3333333333333335:mismatch_max=4.0:mismatch_min=0.0:mismatch_std=2.081665999466133:mismatch_sum=7.0:name=N594240:qcovhsp_avg=99.66666666666667:qcovhsp_max=100.0:qcovhsp_min=99.0:qcovhsp_std=0.5773502691896257:qcovhsp_sum=299.0:qend_avg=118.0:qend_max=133.0:qend_min=99.0:qend_std=17.349351572897472:qend_sum=354.0:qstart_avg=1.3333333333333333:qstart_max=2.0:qstart_min=1.0:qstart_std=0.5773502691896257:qstart_sum=4.0:ref_name_counter=RS_GCF_016839145.1_protein.faa_NZ_CP069303.1_3981@PF00015_full_PFAM.419.601--3:scovhsp_avg=64.63333333333333:scovhsp_max=73.1:scovhsp_min=53.8:scovhsp_std=9.865258908580824:scovhsp_sum=193.89999999999998:send_avg=157.66666666666666:send_max=165.0:send_min=143.0:send_std=12.701705922171765:send_sum=473.0:sstart_avg=41.0:sstart_max=68.0:sstart_min=11.0:sstart_std=28.61817604250837:sstart_sum=123.0],(((((((3586199f-c18c-4f86-9847-84b041e04c51_5@MCPsignal.738.893:0.00479403[&&NHX:Sample=rhizpot3:Type=capture:besthit=97.4:bitscore=269.0:capture_class=c__Alphaproteobacteria:capture_domain=d__Bacteria:capture_family=f__TH1-2:capture_genus=g__REEB506:capture_order=o__Caulobacterales:capture_phylum=p__Proteobacteria:capture_species=s__REEB506 sp018969015:evalue=3.86e-93:gapopen=0.0:heptad=MCP-36H:length=155.0:mismatch=4.0:qcovhsp=100.0:qend=155.0:qstart=1.0:ref_name=RS_GCF_016839145.1_protein.faa_NZ_CP069303.1_3981@PF00015_full_PFAM.419.601:scovhsp=85.2:send=165.0:sstart=11.0],(663f3a39-0d35-4cfb-ba03-d59113fb21ed_3@MCPsignal.473.593:5e-09[&&NHX:Sample=rhizpot3:Type=capture:besthit=99.2:bitscore=211.0:capture_class=c__Gammaproteobacteria:capture_domain=d__Bacteria:capture_family=f__Pseudomonadaceae:capture_genus=g__Pseudomonas_E:capture_order=o__Pseudomonadales:capture_phylum=p__Proteobacteria:capture_species=s__Pseudomonas_E fuscovaginae_B:evalue=8e-71:gapopen=0.0:heptad=MCP-36H:length=120.0:mismatch=1.0:qcovhsp=100.0:qend=120.0:qstart=1.0:ref_name=RS_GCF_001713395.1_protein.faa_NZ_CP016450.1_2705@PF00015_full_PFAM.417.616:scovhsp=60.3:send=132.0:sstart=13.0],dcffda25-a3b5-43ef-9c10-e44cfb893d94_6@MCPsignal.258.375:0.0546292[&&NHX:Sample=rhiztom1:Type=capture:besthit=95.7:bitscore=194.0:capture_class=c__Actinomycetia:capture_domain=d__Bacteria:capture_family=f__Cellulomonadaceae:capture_genus=g__Cellulomonas:capture_order=o__Actinomycetales:capture_phylum=p__Actinobacteriota:capture_species=s__Cellulomonas oligotrophica:evalue=3.49e-64:gapopen=0.0:heptad=MCP-36H:length=116.0:mismatch=5.0:qcovhsp=99.1:qend=117.0:qstart=2.0:ref_name=RS_GCF_001713395.1_protein.faa_NZ_CP016450.1_2705@PF00015_full_PFAM.417.616:scovhsp=58.3:send=136.0:sstart=21.0])0:5e-09[&&NHX:Sample_counter=rhizpot3--1||rhiztom1--1:Type_counter=capture--2:besthit_avg=97.45:besthit_max=99.2:besthit_min=95.7:besthit_std=2.4748737341529163:besthit_sum=194.9:bitscore_avg=202.5:bitscore_max=211.0:bitscore_min=194.0:bitscore_std=12.020815280171307:bitscore_sum=405.0:capture_class_counter=c__Actinomycetia--1||c__Gammaproteobacteria--1:capture_domain_counter=d__Bacteria--2:capture_family_counter=f__Cellulomonadaceae--1||f__Pseudomonadaceae--1:capture_genus_counter=g__Cellulomonas--1||g__Pseudomonas_E--1:capture_order_counter=o__Actinomycetales--1||o__Pseudomonadales--1:capture_phylum_counter=p__Actinobacteriota--1||p__Proteobacteria--1:capture_species_counter=s__Cellulomonas oligotrophica--1||s__Pseudomonas_E fuscovaginae_B--1:evalue_avg=1.7450004e-64:evalue_max=3.49e-64:evalue_min=8e-71:evalue_std=2.4678021006556257e-64:evalue_sum=3.4900008e-64:gapopen_avg=0.0:gapopen_max=0.0:gapopen_min=0.0:gapopen_std=0.0:gapopen_sum=0.0:gtdb_class_counter=:gtdb_domain_counter=:gtdb_family_counter=:gtdb_genus_counter=:gtdb_order_counter=:gtdb_phylum_counter=:gtdb_species_counter=:heptad_counter=MCP-36H--2:lbd_counter=:length_avg=118.0:length_max=120.0:length_min=116.0:length_std=2.8284271247461903:length_sum=236.0:mismatch_avg=3.0:mismatch_max=5.0:mismatch_min=1.0:mismatch_std=2.8284271247461903:mismatch_sum=6.0:name=N594244:qcovhsp_avg=99.55:qcovhsp_max=100.0:qcovhsp_min=99.1:qcovhsp_std=0.6363961030678968:qcovhsp_sum=199.1:qend_avg=118.5:qend_max=120.0:qend_min=117.0:qend_std=2.1213203435596424:qend_sum=237.0:qstart_avg=1.5:qstart_max=2.0:qstart_min=1.0:qstart_std=0.7071067811865476:qstart_sum=3.0:ref_name_counter=RS_GCF_001713395.1_protein.faa_NZ_CP016450.1_2705@PF00015_full_PFAM.417.616--2:scovhsp_avg=59.3:scovhsp_max=60.3:scovhsp_min=58.3:scovhsp_std=1.4142135623730951:scovhsp_sum=118.6:send_avg=134.0:send_max=136.0:send_min=132.0:send_std=2.8284271247461903:send_sum=268.0:sstart_avg=17.0:sstart_max=21.0:sstart_min=13.0:sstart_std=5.656854249492381:sstart_sum=34.0])0:1.8e-08[&&NHX:Sample_counter=rhizpot3--2||rhiztom1--1:Type_counter=capture--3:besthit_avg=97.43333333333334:besthit_max=99.2:besthit_min=95.7:besthit_std=1.7502380790433436:besthit_sum=292.3:bitscore_avg=224.66666666666666:bitscore_max=269.0:bitscore_min=194.0:bitscore_std=39.3234450847498:bitscore_sum=674.0:capture_class_counter=c__Actinomycetia--1||c__Alphaproteobacteria--1||c__Gammaproteobacteria--1:capture_domain_counter=d__Bacteria--3:capture_family_counter=f__Cellulomonadaceae--1||f__Pseudomonadaceae--1||f__TH1-2--1:capture_genus_counter=g__Cellulomonas--1||g__Pseudomonas_E--1||g__REEB506--1:capture_order_counter=o__Actinomycetales--1||o__Caulobacterales--1||o__Pseudomonadales--1:capture_phylum_counter=p__Actinobacteriota--1||p__Proteobacteria--2:capture_species_counter=s__Cellulomonas oligotrophica--1||s__Pseudomonas_E fuscovaginae_B--1||s__REEB506 sp018969015--1:evalue_avg=1.1633336e-64:evalue_max=3.49e-64:evalue_min=3.86e-93:evalue_std=2.014952208531726e-64:evalue_sum=3.4900008e-64:gapopen_avg=0.0:gapopen_max=0.0:gapopen_min=0.0:gapopen_std=0.0:gapopen_sum=0.0:gtdb_class_counter=:gtdb_domain_counter=:gtdb_family_counter=:gtdb_genus_counter=:gtdb_order_counter=:gtdb_phylum_counter=:gtdb_species_counter=:heptad_counter=MCP-36H--3:lbd_counter=:length_avg=130.33333333333334:length_max=155.0:length_min=116.0:length_std=21.455380055672126:length_sum=391.0:mismatch_avg=3.3333333333333335:mismatch_max=5.0:mismatch_min=1.0:mismatch_std=2.081665999466133:mismatch_sum=10.0:name=N594245:qcovhsp_avg=99.7:qcovhsp_max=100.0:qcovhsp_min=99.1:qcovhsp_std=0.5196152422706665:qcovhsp_sum=299.1:qend_avg=130.66666666666666:qend_max=155.0:qend_min=117.0:qend_std=21.1266025033211:qend_sum=392.0:qstart_avg=1.3333333333333333:qstart_max=2.0:qstart_min=1.0:qstart_std=0.5773502691896257:qstart_sum=4.0:ref_name_counter=RS_GCF_001713395.1_protein.faa_NZ_CP016450.1_2705@PF00015_full_PFAM.417.616--2||RS_GCF_016839145.1_protein.faa_NZ_CP069303.1_3981@PF00015_full_PFAM.419.601--1:scovhsp_avg=67.93333333333334:scovhsp_max=85.2:scovhsp_min=58.3:scovhsp_std=14.9867719450632:scovhsp_sum=203.8:send_avg=144.33333333333334:send_max=165.0:send_min=132.0:send_std=18.009256878986797:send_sum=433.0:sstart_avg=15.0:sstart_max=21.0:sstart_min=11.0:sstart_std=5.291502622129181:sstart_sum=45.0],(7f30b391-9c64-473a-931c-418a923bd325_3@MCPsignal.490.621:0.0128699[&&NHX:Sample=rhizpot3:Type=capture:besthit=96.9:bitscore=226.0:capture_class=c__Alphaproteobacteria:capture_domain=d__Bacteria:capture_family=f__TH1-2:capture_genus=g__REEB506:capture_order=o__Caulobacterales:capture_phylum=p__Proteobacteria:capture_species=s__REEB506 sp018969015:evalue=1.68e-76:gapopen=0.0:heptad=MCP-36H:length=130.0:mismatch=4.0:qcovhsp=99.2:qend=131.0:qstart=2.0:ref_name=RS_GCF_016839145.1_protein.faa_NZ_CP069303.1_3981@PF00015_full_PFAM.419.601:scovhsp=71.4:send=165.0:sstart=36.0],f034bca0-cf3a-4304-8826-924dc3906a2b_4@MCPsignal.17.150:0.0328318[&&NHX:Sample=rhizpot3:Type=capture:besthit=96.2:bitscore=223.0:capture_class=c__Alphaproteobacteria:capture_domain=d__Bacteria:capture_family=f__Rhizobiaceae:capture_genus=g__DUSC01:capture_order=o__Rhizobiales:capture_phylum=p__Proteobacteria:capture_species=s__DUSC01 sp016756615:evalue=1.49e-75:gapopen=0.0:heptad=MCP-36H:length=130.0:mismatch=5.0:qcovhsp=97.7:qend=133.0:qstart=4.0:ref_name=RS_GCF_016839145.1_protein.faa_NZ_CP069303.1_3981@PF00015_full_PFAM.419.601:scovhsp=71.4:send=165.0:sstart=36.0])0:5e-09[&&NHX:Sample_counter=rhizpot3--2:Type_counter=capture--2:besthit_avg=96.55000000000001:besthit_max=96.9:besthit_min=96.2:besthit_std=0.4949747468305853:besthit_sum=193.10000000000002:bitscore_avg=224.5:bitscore_max=226.0:bitscore_min=223.0:bitscore_std=2.1213203435596424:bitscore_sum=449.0:capture_class_counter=c__Alphaproteobacteria--2:capture_domain_counter=d__Bacteria--2:capture_family_counter=f__Rhizobiaceae--1||f__TH1-2--1:capture_genus_counter=g__DUSC01--1||g__REEB506--1:capture_order_counter=o__Caulobacterales--1||o__Rhizobiales--1:capture_phylum_counter=p__Proteobacteria--2:capture_species_counter=s__DUSC01 sp016756615--1||s__REEB506 sp018969015--1:evalue_avg=8.29e-76:evalue_max=1.49e-75:evalue_min=1.68e-76:evalue_std=9.347951647286159e-76:evalue_sum=1.658e-75:gapopen_avg=0.0:gapopen_max=0.0:gapopen_min=0.0:gapopen_std=0.0:gapopen_sum=0.0:gtdb_class_counter=:gtdb_domain_counter=:gtdb_family_counter=:gtdb_genus_counter=:gtdb_order_counter=:gtdb_phylum_counter=:gtdb_species_counter=:heptad_counter=MCP-36H--2:lbd_counter=:length_avg=130.0:length_max=130.0:length_min=130.0:length_std=0.0:length_sum=260.0:mismatch_avg=4.5:mismatch_max=5.0:mismatch_min=4.0:mismatch_std=0.7071067811865476:mismatch_sum=9.0:name=N594248:qcovhsp_avg=98.45:qcovhsp_max=99.2:qcovhsp_min=97.7:qcovhsp_std=1.0606601717798212:qcovhsp_sum=196.9:qend_avg=132.0:qend_max=133.0:qend_min=131.0:qend_std=1.4142135623730951:qend_sum=264.0:qstart_avg=3.0:qstart_max=4.0:qstart_min=2.0:qstart_std=1.4142135623730951:qstart_sum=6.0:ref_name_counter=RS_GCF_016839145.1_protein.faa_NZ_CP069303.1_3981@PF00015_full_PFAM.419.601--2:scovhsp_avg=71.4:scovhsp_max=71.4:scovhsp_min=71.4:scovhsp_std=0.0:scovhsp_sum=142.8:send_avg=165.0:send_max=165.0:send_min=165.0:send_std=0.0:send_sum=330.0:sstart_avg=36.0:sstart_max=36.0:sstart_min=36.0:sstart_std=0.0:sstart_sum=72.0])0:5e-09[&&NHX:Sample_counter=rhizpot3--4||rhiztom1--1:Type_counter=capture--5:besthit_avg=97.08:besthit_max=99.2:besthit_min=95.7:besthit_std=1.3516656391282573:besthit_sum=485.4:bitscore_avg=224.6:bitscore_max=269.0:bitscore_min=194.0:bitscore_std=27.826246602802904:bitscore_sum=1123.0:capture_class_counter=c__Actinomycetia--1||c__Alphaproteobacteria--3||c__Gammaproteobacteria--1:capture_domain_counter=d__Bacteria--5:capture_family_counter=f__Cellulomonadaceae--1||f__Pseudomonadaceae--1||f__Rhizobiaceae--1||f__TH1-2--2:capture_genus_counter=g__Cellulomonas--1||g__DUSC01--1||g__Pseudomonas_E--1||g__REEB506--2:capture_order_counter=o__Actinomycetales--1||o__Caulobacterales--2||o__Pseudomonadales--1||o__Rhizobiales--1:capture_phylum_counter=p__Actinobacteriota--1||p__Proteobacteria--4:capture_species_counter=s__Cellulomonas oligotrophica--1||s__DUSC01 sp016756615--1||s__Pseudomonas_E fuscovaginae_B--1||s__REEB506 sp018969015--2:evalue_avg=6.98000160003316e-65:evalue_max=3.49e-64:evalue_min=3.86e-93:evalue_std=1.5607753588503187e-64:evalue_sum=3.49000080001658e-64:gapopen_avg=0.0:gapopen_max=0.0:gapopen_min=0.0:gapopen_std=0.0:gapopen_sum=0.0:gtdb_class_counter=:gtdb_domain_counter=:gtdb_family_counter=:gtdb_genus_counter=:gtdb_order_counter=:gtdb_phylum_counter=:gtdb_species_counter=:heptad_counter=MCP-36H--5:lbd_counter=:length_avg=130.2:length_max=155.0:length_min=116.0:length_std=15.17234326002414:length_sum=651.0:mismatch_avg=3.8:mismatch_max=5.0:mismatch_min=1.0:mismatch_std=1.6431676725154984:mismatch_sum=19.0:name=N594249:qcovhsp_avg=99.19999999999999:qcovhsp_max=100.0:qcovhsp_min=97.7:qcovhsp_std=0.940744386111338:qcovhsp_sum=495.99999999999994:qend_avg=131.2:qend_max=155.0:qend_min=117.0:qend_std=14.973309587395832:qend_sum=656.0:qstart_avg=2.0:qstart_max=4.0:qstart_min=1.0:qstart_std=1.224744871391589:qstart_sum=10.0:ref_name_counter=RS_GCF_001713395.1_protein.faa_NZ_CP016450.1_2705@PF00015_full_PFAM.417.616--2||RS_GCF_016839145.1_protein.faa_NZ_CP069303.1_3981@PF00015_full_PFAM.419.601--3:scovhsp_avg=69.32000000000001:scovhsp_max=85.2:scovhsp_min=58.3:scovhsp_std=10.766011331965059:scovhsp_sum=346.6:send_avg=152.6:send_max=165.0:send_min=132.0:send_std=17.03819239238717:send_sum=763.0:sstart_avg=23.4:sstart_max=36.0:sstart_min=11.0:sstart_std=12.095453691366853:sstart_sum=117.0],(bb6762a5-5354-51d7-aebd-3cfaaacbaa09_5@MCPsignal.279.369:5e-09[&&NHX:Sample=rhiztom1:Type=capture:besthit=100.0:bitscore=157.0:capture_class=c__Gammaproteobacteria:capture_domain=d__Bacteria:capture_family=f__Xanthomonadaceae:capture_genus=g__Stenotrophomonas:capture_order=o__Xanthomonadales:capture_phylum=p__Proteobacteria:capture_species=s__Stenotrophomonas sp004348115:evalue=3.44e-50:gapopen=0.0:heptad=MCP-36H:length=90.0:mismatch=0.0:qcovhsp=100.0:qend=90.0:qstart=1.0:ref_name=RS_GCF_003574625.1_protein.faa_NZ_QNUJ01000007.1_311@PF00015_full_PFAM.419.598:scovhsp=50.3:send=100.0:sstart=11.0],ed046a41-c74f-4f9b-8fba-cd34042d6d29_5@MCPsignal.537.692:0.00476375[&&NHX:Sample=rhizpot3:Type=capture:besthit=97.4:bitscore=271.0:capture_class=c__Alphaproteobacteria:capture_domain=d__Bacteria:capture_family=f__Caulobacteraceae:capture_genus=g__Phenylobacterium:capture_order=o__Caulobacterales:capture_phylum=p__Proteobacteria:capture_species=s__Phenylobacterium sp018821435:evalue=4.7e-94:gapopen=0.0:heptad=MCP-36H:length=155.0:mismatch=4.0:qcovhsp=100.0:qend=155.0:qstart=1.0:ref_name=RS_GCF_016839145.1_protein.faa_NZ_CP069303.1_3981@PF00015_full_PFAM.419.601:scovhsp=85.2:send=165.0:sstart=11.0])0:1.8e-08[&&NHX:Sample_counter=rhizpot3--1||rhiztom1--1:Type_counter=capture--2:besthit_avg=98.7:besthit_max=100.0:besthit_min=97.4:besthit_std=1.8384776310850195:besthit_sum=197.4:bitscore_avg=214.0:bitscore_max=271.0:bitscore_min=157.0:bitscore_std=80.61017305526642:bitscore_sum=428.0:capture_class_counter=c__Alphaproteobacteria--1||c__Gammaproteobacteria--1:capture_domain_counter=d__Bacteria--2:capture_family_counter=f__Caulobacteraceae--1||f__Xanthomonadaceae--1:capture_genus_counter=g__Phenylobacterium--1||g__Stenotrophomonas--1:capture_order_counter=o__Caulobacterales--1||o__Xanthomonadales--1:capture_phylum_counter=p__Proteobacteria--2:capture_species_counter=s__Phenylobacterium sp018821435--1||s__Stenotrophomonas sp004348115--1:evalue_avg=1.72e-50:evalue_max=3.44e-50:evalue_min=4.7e-94:evalue_std=2.4324473272817235e-50:evalue_sum=3.44e-50:gapopen_avg=0.0:gapopen_max=0.0:gapopen_min=0.0:gapopen_std=0.0:gapopen_sum=0.0:gtdb_class_counter=:gtdb_domain_counter=:gtdb_family_counter=:gtdb_genus_counter=:gtdb_order_counter=:gtdb_phylum_counter=:gtdb_species_counter=:heptad_counter=MCP-36H--2:lbd_counter=:length_avg=122.5:length_max=155.0:length_min=90.0:length_std=45.96194077712559:length_sum=245.0:mismatch_avg=2.0:mismatch_max=4.0:mismatch_min=0.0:mismatch_std=2.8284271247461903:mismatch_sum=4.0:name=N594252:qcovhsp_avg=100.0:qcovhsp_max=100.0:qcovhsp_min=100.0:qcovhsp_std=0.0:qcovhsp_sum=200.0:qend_avg=122.5:qend_max=155.0:qend_min=90.0:qend_std=45.96194077712559:qend_sum=245.0:qstart_avg=1.0:qstart_max=1.0:qstart_min=1.0:qstart_std=0.0:qstart_sum=2.0:ref_name_counter=RS_GCF_003574625.1_protein.faa_NZ_QNUJ01000007.1_311@PF00015_full_PFAM.419.598--1||RS_GCF_016839145.1_protein.faa_NZ_CP069303.1_3981@PF00015_full_PFAM.419.601--1:scovhsp_avg=67.75:scovhsp_max=85.2:scovhsp_min=50.3:scovhsp_std=24.678026663410513:scovhsp_sum=135.5:send_avg=132.5:send_max=165.0:send_min=100.0:send_std=45.96194077712559:send_sum=265.0:sstart_avg=11.0:sstart_max=11.0:sstart_min=11.0:sstart_std=0.0:sstart_sum=22.0])0.854:0.00478615[&&NHX:Sample_counter=rhizpot3--5||rhiztom1--2:Type_counter=capture--7:besthit_avg=97.54285714285713:besthit_max=100.0:besthit_min=95.7:besthit_std=1.5511900193691528:besthit_sum=682.8:bitscore_avg=221.57142857142858:bitscore_max=271.0:bitscore_min=157.0:bitscore_std=40.323099843047544:bitscore_sum=1551.0:capture_class_counter=c__Actinomycetia--1||c__Alphaproteobacteria--4||c__Gammaproteobacteria--2:capture_domain_counter=d__Bacteria--7:capture_family_counter=f__Caulobacteraceae--1||f__Cellulomonadaceae--1||f__Pseudomonadaceae--1||f__Rhizobiaceae--1||f__TH1-2--2||f__Xanthomonadaceae--1:capture_genus_counter=g__Cellulomonas--1||g__DUSC01--1||g__Phenylobacterium--1||g__Pseudomonas_E--1||g__REEB506--2||g__Stenotrophomonas--1:capture_order_counter=o__Actinomycetales--1||o__Caulobacterales--3||o__Pseudomonadales--1||o__Rhizobiales--1||o__Xanthomonadales--1:capture_phylum_counter=p__Actinobacteriota--1||p__Proteobacteria--6:capture_species_counter=s__Cellulomonas oligotrophica--1||s__DUSC01 sp016756615--1||s__Phenylobacterium sp018821435--1||s__Pseudomonas_E fuscovaginae_B--1||s__REEB506 sp018969015--2||s__Stenotrophomonas sp004348115--1:evalue_avg=4.9142857142857644e-51:evalue_max=3.44e-50:evalue_min=4.7e-94:evalue_std=1.3001977871517395e-50:evalue_sum=3.440000000000035e-50:gapopen_avg=0.0:gapopen_max=0.0:gapopen_min=0.0:gapopen_std=0.0:gapopen_sum=0.0:gtdb_class_counter=:gtdb_domain_counter=:gtdb_family_counter=:gtdb_genus_counter=:gtdb_order_counter=:gtdb_phylum_counter=:gtdb_species_counter=:heptad_counter=MCP-36H--7:lbd_counter=:length_avg=128.0:length_max=155.0:length_min=90.0:length_std=22.79619851349489:length_sum=896.0:mismatch_avg=3.2857142857142856:mismatch_max=5.0:mismatch_min=0.0:mismatch_std=1.9760470401187076:mismatch_sum=23.0:name=N594253:qcovhsp_avg=99.42857142857143:qcovhsp_max=100.0:qcovhsp_min=97.7:qcovhsp_std=0.8616153157766818:qcovhsp_sum=696.0:qend_avg=128.71428571428572:qend_max=155.0:qend_min=90.0:qend_std=22.794109514772202:qend_sum=901.0:qstart_avg=1.7142857142857142:qstart_max=4.0:qstart_min=1.0:qstart_std=1.1126972805283735:qstart_sum=12.0:ref_name_counter=RS_GCF_001713395.1_protein.faa_NZ_CP016450.1_2705@PF00015_full_PFAM.417.616--2||RS_GCF_003574625.1_protein.faa_NZ_QNUJ01000007.1_311@PF00015_full_PFAM.419.598--1||RS_GCF_016839145.1_protein.faa_NZ_CP069303.1_3981@PF00015_full_PFAM.419.601--4:scovhsp_avg=68.87142857142858:scovhsp_max=85.2:scovhsp_min=50.3:scovhsp_std=13.392499677769184:scovhsp_sum=482.1:send_avg=146.85714285714286:send_max=165.0:send_min=100.0:send_std=25.333959892001168:send_sum=1028.0:sstart_avg=19.857142857142858:sstart_max=36.0:sstart_min=11.0:sstart_std=11.582005747833884:sstart_sum=139.0],(75b68dea-cd5a-5883-af83-27b3deb323f1_5@MCPsignal.27.181:6e-09[&&NHX:Sample=rhiztom3:Type=capture:besthit=97.4:bitscore=267.0:capture_class=c__Alphaproteobacteria:capture_domain=d__Bacteria:capture_family=f__Caulobacteraceae:capture_genus=g__Caulobacter:capture_order=o__Caulobacterales:capture_phylum=p__Proteobacteria:capture_species=s__Caulobacter henricii_C:evalue=2.45e-92:gapopen=1.0:heptad=MCP-36H:length=155.0:mismatch=3.0:qcovhsp=100.0:qend=154.0:qstart=1.0:ref_name=RS_GCF_003432075.1_protein.faa_NZ_QWBU01000002.1_381@PF00015_full_PFAM.432.618:scovhsp=83.3:send=166.0:sstart=12.0],5dfce7c4-75c2-4b85-bdd5-57e680954bd1_6@MCPsignal.23.85:5e-09[&&NHX:Sample=rhiztom3:Type=capture:capture_class=c__Chloroflexia:capture_domain=d__Bacteria:capture_family=f__Herpetosiphonaceae:capture_genus=g__JACDGP01:capture_order=o__Chloroflexales:capture_phylum=p__Chloroflexota:capture_species=s__JACDGP01 sp013821605:heptad=MCP-36H])0.144:0.00478246[&&NHX:Sample_counter=rhiztom3--2:Type_counter=capture--2:besthit_avg=97.4:besthit_max=97.4:besthit_min=97.4:besthit_std=0:besthit_sum=97.4:bitscore_avg=267.0:bitscore_max=267.0:bitscore_min=267.0:bitscore_std=0:bitscore_sum=267.0:capture_class_counter=c__Alphaproteobacteria--1||c__Chloroflexia--1:capture_domain_counter=d__Bacteria--2:capture_family_counter=f__Caulobacteraceae--1||f__Herpetosiphonaceae--1:capture_genus_counter=g__Caulobacter--1||g__JACDGP01--1:capture_order_counter=o__Caulobacterales--1||o__Chloroflexales--1:capture_phylum_counter=p__Chloroflexota--1||p__Proteobacteria--1:capture_species_counter=s__Caulobacter henricii_C--1||s__JACDGP01 sp013821605--1:evalue_avg=2.45e-92:evalue_max=2.45e-92:evalue_min=2.45e-92:evalue_std=0:evalue_sum=2.45e-92:gapopen_avg=1.0:gapopen_max=1.0:gapopen_min=1.0:gapopen_std=0:gapopen_sum=1.0:gtdb_class_counter=:gtdb_domain_counter=:gtdb_family_counter=:gtdb_genus_counter=:gtdb_order_counter=:gtdb_phylum_counter=:gtdb_species_counter=:heptad_counter=MCP-36H--2:lbd_counter=:length_avg=155.0:length_max=155.0:length_min=155.0:length_std=0:length_sum=155.0:mismatch_avg=3.0:mismatch_max=3.0:mismatch_min=3.0:mismatch_std=0:mismatch_sum=3.0:name=N594256:qcovhsp_avg=100.0:qcovhsp_max=100.0:qcovhsp_min=100.0:qcovhsp_std=0:qcovhsp_sum=100.0:qend_avg=154.0:qend_max=154.0:qend_min=154.0:qend_std=0:qend_sum=154.0:qstart_avg=1.0:qstart_max=1.0:qstart_min=1.0:qstart_std=0:qstart_sum=1.0:ref_name_counter=RS_GCF_003432075.1_protein.faa_NZ_QWBU01000002.1_381@PF00015_full_PFAM.432.618--1:scovhsp_avg=83.3:scovhsp_max=83.3:scovhsp_min=83.3:scovhsp_std=0:scovhsp_sum=83.3:send_avg=166.0:send_max=166.0:send_min=166.0:send_std=0:send_sum=166.0:sstart_avg=12.0:sstart_max=12.0:sstart_min=12.0:sstart_std=0:sstart_sum=12.0])0:5e-09[&&NHX:Sample_counter=rhizpot3--5||rhiztom1--2||rhiztom3--2:Type_counter=capture--9:besthit_avg=97.525:besthit_max=100.0:besthit_min=95.7:besthit_std=1.4370107863199904:besthit_sum=780.2:bitscore_avg=227.25:bitscore_max=271.0:bitscore_min=157.0:bitscore_std=40.6404091655443:bitscore_sum=1818.0:capture_class_counter=c__Actinomycetia--1||c__Alphaproteobacteria--5||c__Chloroflexia--1||c__Gammaproteobacteria--2:capture_domain_counter=d__Bacteria--9:capture_family_counter=f__Caulobacteraceae--2||f__Cellulomonadaceae--1||f__Herpetosiphonaceae--1||f__Pseudomonadaceae--1||f__Rhizobiaceae--1||f__TH1-2--2||f__Xanthomonadaceae--1:capture_genus_counter=g__Caulobacter--1||g__Cellulomonas--1||g__DUSC01--1||g__JACDGP01--1||g__Phenylobacterium--1||g__Pseudomonas_E--1||g__REEB506--2||g__Stenotrophomonas--1:capture_order_counter=o__Actinomycetales--1||o__Caulobacterales--4||o__Chloroflexales--1||o__Pseudomonadales--1||o__Rhizobiales--1||o__Xanthomonadales--1:capture_phylum_counter=p__Actinobacteriota--1||p__Chloroflexota--1||p__Proteobacteria--7:capture_species_counter=s__Caulobacter henricii_C--1||s__Cellulomonas oligotrophica--1||s__DUSC01 sp016756615--1||s__JACDGP01 sp013821605--1||s__Phenylobacterium sp018821435--1||s__Pseudomonas_E fuscovaginae_B--1||s__REEB506 sp018969015--2||s__Stenotrophomonas sp004348115--1:evalue_avg=4.3000000000000437e-51:evalue_max=3.44e-50:evalue_min=4.7e-94:evalue_std=1.2162236636408599e-50:evalue_sum=3.440000000000035e-50:gapopen_avg=0.125:gapopen_max=1.0:gapopen_min=0.0:gapopen_std=0.3535533905932738:gapopen_sum=1.0:gtdb_class_counter=:gtdb_domain_counter=:gtdb_family_counter=:gtdb_genus_counter=:gtdb_order_counter=:gtdb_phylum_counter=:gtdb_species_counter=:heptad_counter=MCP-36H--9:lbd_counter=:length_avg=131.375:length_max=155.0:length_min=90.0:length_std=23.163626042322722:length_sum=1051.0:mismatch_avg=3.25:mismatch_max=5.0:mismatch_min=0.0:mismatch_std=1.8322507626258087:mismatch_sum=26.0:name=N594257:qcovhsp_avg=99.5:qcovhsp_max=100.0:qcovhsp_min=97.7:qcovhsp_std=0.8228869042236947:qcovhsp_sum=796.0:qend_avg=131.875:qend_max=155.0:qend_min=90.0:qend_std=22.91872285147794:qend_sum=1055.0:qstart_avg=1.625:qstart_max=4.0:qstart_min=1.0:qstart_std=1.0606601717798212:qstart_sum=13.0:ref_name_counter=RS_GCF_001713395.1_protein.faa_NZ_CP016450.1_2705@PF00015_full_PFAM.417.616--2||RS_GCF_003432075.1_protein.faa_NZ_QWBU01000002.1_381@PF00015_full_PFAM.432.618--1||RS_GCF_003574625.1_protein.faa_NZ_QNUJ01000007.1_311@PF00015_full_PFAM.419.598--1||RS_GCF_016839145.1_protein.faa_NZ_CP069303.1_3981@PF00015_full_PFAM.419.601--4:scovhsp_avg=70.67500000000001:scovhsp_max=85.2:scovhsp_min=50.3:scovhsp_std=13.407433972027823:scovhsp_sum=565.4000000000001:send_avg=149.25:send_max=166.0:send_min=100.0:send_std=24.411648273489675:send_sum=1194.0:sstart_avg=18.875:sstart_max=36.0:sstart_min=11.0:sstart_std=11.076841994513986:sstart_sum=151.0],eff7e2f3-8574-560e-aa12-1d96a069e7f9_1@MCPsignal.156.312:0.0145486[&&NHX:Sample=rhiztom1:Type=capture:besthit=96.2:bitscore=261.0:capture_class=c__Alphaproteobacteria:capture_domain=d__Bacteria:capture_family=f__Caulobacteraceae:capture_genus=g__Caulobacter:capture_order=o__Caulobacterales:capture_phylum=p__Proteobacteria:capture_species=s__Caulobacter henricii_C:evalue=7.29e-90:gapopen=1.0:heptad=MCP-36H:length=156.0:mismatch=5.0:qcovhsp=100.0:qend=156.0:qstart=1.0:ref_name=RS_GCF_003432075.1_protein.faa_NZ_QWBU01000002.1_381@PF00015_full_PFAM.432.618:scovhsp=83.3:send=166.0:sstart=12.0])0.849:0.00482528[&&NHX:Sample_counter=rhizpot3--5||rhiztom1--3||rhiztom3--2:Type_counter=capture--10:besthit_avg=97.3777777777778:besthit_max=100.0:besthit_min=95.7:besthit_std=1.4149008602882545:besthit_sum=876.4000000000001:bitscore_avg=231.0:bitscore_max=271.0:bitscore_min=157.0:bitscore_std=39.645302369889926:bitscore_sum=2079.0:capture_class_counter=c__Actinomycetia--1||c__Alphaproteobacteria--6||c__Chloroflexia--1||c__Gammaproteobacteria--2:capture_domain_counter=d__Bacteria--10:capture_family_counter=f__Caulobacteraceae--3||f__Cellulomonadaceae--1||f__Herpetosiphonaceae--1||f__Pseudomonadaceae--1||f__Rhizobiaceae--1||f__TH1-2--2||f__Xanthomonadaceae--1:capture_genus_counter=g__Caulobacter--2||g__Cellulomonas--1||g__DUSC01--1||g__JACDGP01--1||g__Phenylobacterium--1||g__Pseudomonas_E--1||g__REEB506--2||g__Stenotrophomonas--1:capture_order_counter=o__Actinomycetales--1||o__Caulobacterales--5||o__Chloroflexales--1||o__Pseudomonadales--1||o__Rhizobiales--1||o__Xanthomonadales--1:capture_phylum_counter=p__Actinobacteriota--1||p__Chloroflexota--1||p__Proteobacteria--8:capture_species_counter=s__Caulobacter henricii_C--2||s__Cellulomonas oligotrophica--1||s__DUSC01 sp016756615--1||s__JACDGP01 sp013821605--1||s__Phenylobacterium sp018821435--1||s__Pseudomonas_E fuscovaginae_B--1||s__REEB506 sp018969015--2||s__Stenotrophomonas sp004348115--1:evalue_avg=3.822222222222261e-51:evalue_max=3.44e-50:evalue_min=4.7e-94:evalue_std=1.146666666666665e-50:evalue_sum=3.440000000000035e-50:gapopen_avg=0.2222222222222222:gapopen_max=1.0:gapopen_min=0.0:gapopen_std=0.44095855184409843:gapopen_sum=2.0:gtdb_class_counter=:gtdb_domain_counter=:gtdb_family_counter=:gtdb_genus_counter=:gtdb_order_counter=:gtdb_phylum_counter=:gtdb_species_counter=:heptad_counter=MCP-36H--10:lbd_counter=:length_avg=134.11111111111111:length_max=156.0:length_min=90.0:length_std=23.170263509746952:length_sum=1207.0:mismatch_avg=3.4444444444444446:mismatch_max=5.0:mismatch_min=0.0:mismatch_std=1.8104634152000358:mismatch_sum=31.0:name=N594259:qcovhsp_avg=99.55555555555556:qcovhsp_max=100.0:qcovhsp_min=97.7:qcovhsp_std=0.7875771567140434:qcovhsp_sum=896.0:qend_avg=134.55555555555554:qend_max=156.0:qend_min=90.0:qend_std=22.89711286991829:qend_sum=1211.0:qstart_avg=1.5555555555555556:qstart_max=4.0:qstart_min=1.0:qstart_std=1.0137937550497034:qstart_sum=14.0:ref_name_counter=RS_GCF_001713395.1_protein.faa_NZ_CP016450.1_2705@PF00015_full_PFAM.417.616--2||RS_GCF_003432075.1_protein.faa_NZ_QWBU01000002.1_381@PF00015_full_PFAM.432.618--2||RS_GCF_003574625.1_protein.faa_NZ_QNUJ01000007.1_311@PF00015_full_PFAM.419.598--1||RS_GCF_016839145.1_protein.faa_NZ_CP069303.1_3981@PF00015_full_PFAM.419.601--4:scovhsp_avg=72.07777777777778:scovhsp_max=85.2:scovhsp_min=50.3:scovhsp_std=13.228735557280011:scovhsp_sum=648.7:send_avg=151.11111111111111:send_max=166.0:send_min=100.0:send_std=23.507681959544865:send_sum=1360.0:sstart_avg=18.11111111111111:sstart_max=36.0:sstart_min=11.0:sstart_std=10.611838253154403:sstart_sum=163.0],(cb23eb1e-713b-42b5-bfaf-632899f7467c_1@MCPsignal.306.364:0.314826[&&NHX:Sample=rhiztom3:Type=capture:capture_class=c__Gammaproteobacteria:capture_domain=d__Bacteria:capture_family=f__Rhodanobacteraceae:capture_genus=g__Luteibacter:capture_order=o__Xanthomonadales:capture_phylum=p__Proteobacteria:capture_species=s__Luteibacter sp015905245:heptad=MCP-36H],(((RS_GCF_003432075.1_protein.faa_NZ_QWBU01000002.1_381@PF00015_full_PFAM.432.618:5e-09[&&NHX:Type=GTDB:gtdb_class=c__Alphaproteobacteria:gtdb_domain=d__Bacteria:gtdb_family=f__Rhizobiaceae:gtdb_genus=g__Shinella:gtdb_order=o__Rhizobiales:gtdb_phylum=p__Proteobacteria:gtdb_species=s__Shinella sp003432075:heptad=MCP-36H:species=d__Bacteria_p__Proteobacteria_c__Alphaproteobacteria_o__Rhizobiales_f__Rhizobiaceae_g__Shinella_s__Shinella sp003432075],(((50f355fe-004c-4f2c-8065-f2693df5acf7_4@MCPsignal.49.204:0.0098952[&&NHX:Sample=rhiztom3:Type=capture:besthit=97.4:bitscore=272.0:capture_class=c__Alphaproteobacteria:capture_domain=d__Bacteria:capture_family=f__Rhizobiaceae:capture_genus=g__Shinella:capture_order=o__Rhizobiales:capture_phylum=p__Proteobacteria:capture_species=s__Shinella granuli:evalue=3.06e-94:gapopen=0.0:heptad=MCP-36H:length=155.0:mismatch=4.0:qcovhsp=100.0:qend=155.0:qstart=1.0:ref_name=RS_GCF_001262505.1_protein.faa_NZ_KQ410723.1_159@PF00015_full_PFAM.418.608:scovhsp=81.6:send=166.0:sstart=12.0],e82b31e5-c162-4785-85aa-61a2d4b90d6d_6@MCPsignal.426.581:5e-09[&&NHX:Sample=rhizpot2:Type=capture:besthit=98.7:bitscore=275.0:capture_class=c__Alphaproteobacteria:capture_domain=d__Bacteria:capture_family=f__Rhizobiaceae:capture_genus=g__Shinella:capture_order=o__Rhizobiales:capture_phylum=p__Proteobacteria:capture_species=s__Shinella granuli:evalue=2.63e-95:gapopen=0.0:heptad=MCP-36H:length=155.0:mismatch=2.0:qcovhsp=100.0:qend=155.0:qstart=1.0:ref_name=RS_GCF_001262505.1_protein.faa_NZ_KQ410723.1_159@PF00015_full_PFAM.418.608:scovhsp=81.6:send=166.0:sstart=12.0])0.775:0.00487498[&&NHX:Sample_counter=rhizpot2--1||rhiztom3--1:Type_counter=capture--2:besthit_avg=98.05000000000001:besthit_max=98.7:besthit_min=97.4:besthit_std=0.9192388155425097:besthit_sum=196.10000000000002:bitscore_avg=273.5:bitscore_max=275.0:bitscore_min=272.0:bitscore_std=2.1213203435596424:bitscore_sum=547.0:capture_class_counter=c__Alphaproteobacteria--2:capture_domain_counter=d__Bacteria--2:capture_family_counter=f__Rhizobiaceae--2:capture_genus_counter=g__Shinella--2:capture_order_counter=o__Rhizobiales--2:capture_phylum_counter=p__Proteobacteria--2:capture_species_counter=s__Shinella granuli--2:evalue_avg=1.6615e-94:evalue_max=3.06e-94:evalue_min=2.63e-95:evalue_std=1.9777776669787735e-94:evalue_sum=3.323e-94:gapopen_avg=0.0:gapopen_max=0.0:gapopen_min=0.0:gapopen_std=0.0:gapopen_sum=0.0:gtdb_class_counter=:gtdb_domain_counter=:gtdb_family_counter=:gtdb_genus_counter=:gtdb_order_counter=:gtdb_phylum_counter=:gtdb_species_counter=:heptad_counter=MCP-36H--2:lbd_counter=:length_avg=155.0:length_max=155.0:length_min=155.0:length_std=0.0:length_sum=310.0:mismatch_avg=3.0:mismatch_max=4.0:mismatch_min=2.0:mismatch_std=1.4142135623730951:mismatch_sum=6.0:name=N594264:qcovhsp_avg=100.0:qcovhsp_max=100.0:qcovhsp_min=100.0:qcovhsp_std=0.0:qcovhsp_sum=200.0:qend_avg=155.0:qend_max=155.0:qend_min=155.0:qend_std=0.0:qend_sum=310.0:qstart_avg=1.0:qstart_max=1.0:qstart_min=1.0:qstart_std=0.0:qstart_sum=2.0:ref_name_counter=RS_GCF_001262505.1_protein.faa_NZ_KQ410723.1_159@PF00015_full_PFAM.418.608--2:scovhsp_avg=81.6:scovhsp_max=81.6:scovhsp_min=81.6:scovhsp_std=0.0:scovhsp_sum=163.2:send_avg=166.0:send_max=166.0:send_min=166.0:send_std=0.0:send_sum=332.0:sstart_avg=12.0:sstart_max=12.0:sstart_min=12.0:sstart_std=0.0:sstart_sum=24.0],((RS_GCF_001262505.1_protein.faa_NZ_KQ410723.1_159@PF00015_full_PFAM.418.608:5e-09[&&NHX:Type=GTDB:gtdb_class=c__Alphaproteobacteria:gtdb_domain=d__Bacteria:gtdb_family=f__Rhizobiaceae:gtdb_genus=g__Shinella:gtdb_order=o__Rhizobiales:gtdb_phylum=p__Proteobacteria:gtdb_species=s__Shinella sp001262505:heptad=MCP-36H:species=d__Bacteria_p__Proteobacteria_c__Alphaproteobacteria_o__Rhizobiales_f__Rhizobiaceae_g__Shinella_s__Shinella sp001262505],RS_GCF_004341885.1_protein.faa_NZ_SLVX01000004.1_229@PF00015_full_PFAM.418.622:0.0037626[&&NHX:Type=GTDB:gtdb_class=c__Alphaproteobacteria:gtdb_domain=d__Bacteria:gtdb_family=f__Rhizobiaceae:gtdb_genus=g__Shinella:gtdb_order=o__Rhizobiales:gtdb_phylum=p__Proteobacteria:gtdb_species=s__Shinella granuli:heptad=MCP-36H:species=d__Bacteria_p__Proteobacteria_c__Alphaproteobacteria_o__Rhizobiales_f__Rhizobiaceae_g__Shinella_s__Shinella granuli])0:5e-09[&&NHX:Sample_counter=:Type_counter=GTDB--2:capture_class_counter=:capture_domain_counter=:capture_family_counter=:capture_genus_counter=:capture_order_counter=:capture_phylum_counter=:capture_species_counter=:evoltype=D:gtdb_class_counter=c__Alphaproteobacteria--2:gtdb_domain_counter=d__Bacteria--2:gtdb_family_counter=f__Rhizobiaceae--2:gtdb_genus_counter=g__Shinella--2:gtdb_order_counter=o__Rhizobiales--2:gtdb_phylum_counter=p__Proteobacteria--2:gtdb_species_counter=s__Shinella granuli--1||s__Shinella sp001262505--1:heptad_counter=MCP-36H--2:lbd_counter=:lca=d__Bacteria:lca_tree=g__Shinella:name=N594267:ref_name_counter=],(89acd17b-b399-47e1-921b-039a3b0d30bf_3@MCPsignal.97.253:5e-09[&&NHX:Sample=rhiztom1:Type=capture:besthit=99.4:bitscore=272.0:capture_class=c__Alphaproteobacteria:capture_domain=d__Bacteria:capture_family=f__TH1-2:capture_genus=g__Terricaulis:capture_order=o__Caulobacterales:capture_phylum=p__Proteobacteria:capture_species=s__Terricaulis sp016791385:evalue=2.25e-94:gapopen=1.0:heptad=MCP-36H:length=156.0:mismatch=0.0:qcovhsp=100.0:qend=156.0:qstart=1.0:ref_name=RS_GCF_001262505.1_protein.faa_NZ_KQ410723.1_159@PF00015_full_PFAM.418.608:scovhsp=81.6:send=166.0:sstart=12.0],b1d2a413-c031-410c-bd1f-b490ec48c71c_1@MCPsignal.354.509:5e-09[&&NHX:Sample=rhiztom3:Type=capture:besthit=100.0:bitscore=277.0:capture_class=c__Alphaproteobacteria:capture_domain=d__Bacteria:capture_family=f__Rhizobiaceae:capture_genus=g__DUSC01:capture_order=o__Rhizobiales:capture_phylum=p__Proteobacteria:capture_species=s__DUSC01 sp016756615:evalue=2.26e-96:gapopen=0.0:heptad=MCP-36H:length=155.0:mismatch=0.0:qcovhsp=100.0:qend=155.0:qstart=1.0:ref_name=RS_GCF_001262505.1_protein.faa_NZ_KQ410723.1_159@PF00015_full_PFAM.418.608:scovhsp=81.6:send=166.0:sstart=12.0])1:5e-09[&&NHX:Sample_counter=rhiztom1--1||rhiztom3--1:Type_counter=capture--2:besthit_avg=99.7:besthit_max=100.0:besthit_min=99.4:besthit_std=0.42426406871192446:besthit_sum=199.4:bitscore_avg=274.5:bitscore_max=277.0:bitscore_min=272.0:bitscore_std=3.5355339059327378:bitscore_sum=549.0:capture_class_counter=c__Alphaproteobacteria--2:capture_domain_counter=d__Bacteria--2:capture_family_counter=f__Rhizobiaceae--1||f__TH1-2--1:capture_genus_counter=g__DUSC01--1||g__Terricaulis--1:capture_order_counter=o__Caulobacterales--1||o__Rhizobiales--1:capture_phylum_counter=p__Proteobacteria--2:capture_species_counter=s__DUSC01 sp016756615--1||s__Terricaulis sp016791385--1:evalue_avg=1.1363000000000001e-94:evalue_max=2.25e-94:evalue_min=2.26e-96:evalue_std=1.575009644414916e-94:evalue_sum=2.2726000000000002e-94:gapopen_avg=0.5:gapopen_max=1.0:gapopen_min=0.0:gapopen_std=0.7071067811865476:gapopen_sum=1.0:gtdb_class_counter=:gtdb_domain_counter=:gtdb_family_counter=:gtdb_genus_counter=:gtdb_order_counter=:gtdb_phylum_counter=:gtdb_species_counter=:heptad_counter=MCP-36H--2:lbd_counter=:length_avg=155.5:length_max=156.0:length_min=155.0:length_std=0.7071067811865476:length_sum=311.0:mismatch_avg=0.0:mismatch_max=0.0:mismatch_min=0.0:mismatch_std=0.0:mismatch_sum=0.0:name=N594270:qcovhsp_avg=100.0:qcovhsp_max=100.0:qcovhsp_min=100.0:qcovhsp_std=0.0:qcovhsp_sum=200.0:qend_avg=155.5:qend_max=156.0:qend_min=155.0:qend_std=0.7071067811865476:qend_sum=311.0:qstart_avg=1.0:qstart_max=1.0:qstart_min=1.0:qstart_std=0.0:qstart_sum=2.0:ref_name_counter=RS_GCF_001262505.1_protein.faa_NZ_KQ410723.1_159@PF00015_full_PFAM.418.608--2:scovhsp_avg=81.6:scovhsp_max=81.6:scovhsp_min=81.6:scovhsp_std=0.0:scovhsp_sum=163.2:send_avg=166.0:send_max=166.0:send_min=166.0:send_std=0.0:send_sum=332.0:sstart_avg=12.0:sstart_max=12.0:sstart_min=12.0:sstart_std=0.0:sstart_sum=24.0])0.775:0.00377485[&&NHX:Sample_counter=rhiztom1--1||rhiztom3--1:Type_counter=GTDB--2||capture--2:besthit_avg=99.7:besthit_max=100.0:besthit_min=99.4:besthit_std=0.42426406871192446:besthit_sum=199.4:bitscore_avg=274.5:bitscore_max=277.0:bitscore_min=272.0:bitscore_std=3.5355339059327378:bitscore_sum=549.0:capture_class_counter=c__Alphaproteobacteria--2:capture_domain_counter=d__Bacteria--2:capture_family_counter=f__Rhizobiaceae--1||f__TH1-2--1:capture_genus_counter=g__DUSC01--1||g__Terricaulis--1:capture_order_counter=o__Caulobacterales--1||o__Rhizobiales--1:capture_phylum_counter=p__Proteobacteria--2:capture_species_counter=s__DUSC01 sp016756615--1||s__Terricaulis sp016791385--1:evalue_avg=1.1363000000000001e-94:evalue_max=2.25e-94:evalue_min=2.26e-96:evalue_std=1.575009644414916e-94:evalue_sum=2.2726000000000002e-94:gapopen_avg=0.5:gapopen_max=1.0:gapopen_min=0.0:gapopen_std=0.7071067811865476:gapopen_sum=1.0:gtdb_class_counter=c__Alphaproteobacteria--2:gtdb_domain_counter=d__Bacteria--2:gtdb_family_counter=f__Rhizobiaceae--2:gtdb_genus_counter=g__Shinella--2:gtdb_order_counter=o__Rhizobiales--2:gtdb_phylum_counter=p__Proteobacteria--2:gtdb_species_counter=s__Shinella granuli--1||s__Shinella sp001262505--1:heptad_counter=MCP-36H--4:lbd_counter=:lca_tree=g__Shinella:length_avg=155.5:length_max=156.0:length_min=155.0:length_std=0.7071067811865476:length_sum=311.0:mismatch_avg=0.0:mismatch_max=0.0:mismatch_min=0.0:mismatch_std=0.0:mismatch_sum=0.0:name=N594271:qcovhsp_avg=100.0:qcovhsp_max=100.0:qcovhsp_min=100.0:qcovhsp_std=0.0:qcovhsp_sum=200.0:qend_avg=155.5:qend_max=156.0:qend_min=155.0:qend_std=0.7071067811865476:qend_sum=311.0:qstart_avg=1.0:qstart_max=1.0:qstart_min=1.0:qstart_std=0.0:qstart_sum=2.0:ref_name_counter=RS_GCF_001262505.1_protein.faa_NZ_KQ410723.1_159@PF00015_full_PFAM.418.608--2:scovhsp_avg=81.6:scovhsp_max=81.6:scovhsp_min=81.6:scovhsp_std=0.0:scovhsp_sum=163.2:send_avg=166.0:send_max=166.0:send_min=166.0:send_std=0.0:send_sum=332.0:sstart_avg=12.0:sstart_max=12.0:sstart_min=12.0:sstart_std=0.0:sstart_sum=24.0])0.913:0.00773527[&&NHX:Sample_counter=rhizpot2--1||rhiztom1--1||rhiztom3--2:Type_counter=GTDB--2||capture--4:besthit_avg=98.875:besthit_max=100.0:besthit_min=97.4:besthit_std=1.1176612486199309:besthit_sum=395.5:bitscore_avg=274.0:bitscore_max=277.0:bitscore_min=272.0:bitscore_std=2.449489742783178:bitscore_sum=1096.0:capture_class_counter=c__Alphaproteobacteria--4:capture_domain_counter=d__Bacteria--4:capture_family_counter=f__Rhizobiaceae--3||f__TH1-2--1:capture_genus_counter=g__DUSC01--1||g__Shinella--2||g__Terricaulis--1:capture_order_counter=o__Caulobacterales--1||o__Rhizobiales--3:capture_phylum_counter=p__Proteobacteria--4:capture_species_counter=s__DUSC01 sp016756615--1||s__Shinella granuli--2||s__Terricaulis sp016791385--1:evalue_avg=1.3989e-94:evalue_max=3.06e-94:evalue_min=2.26e-96:evalue_std=1.4908716600253246e-94:evalue_sum=5.5956e-94:gapopen_avg=0.25:gapopen_max=1.0:gapopen_min=0.0:gapopen_std=0.5:gapopen_sum=1.0:gtdb_class_counter=c__Alphaproteobacteria--2:gtdb_domain_counter=d__Bacteria--2:gtdb_family_counter=f__Rhizobiaceae--2:gtdb_genus_counter=g__Shinella--2:gtdb_order_counter=o__Rhizobiales--2:gtdb_phylum_counter=p__Proteobacteria--2:gtdb_species_counter=s__Shinella granuli--1||s__Shinella sp001262505--1:heptad_counter=MCP-36H--6:lbd_counter=:lca_tree=g__Shinella:length_avg=155.25:length_max=156.0:length_min=155.0:length_std=0.5:length_sum=621.0:mismatch_avg=1.5:mismatch_max=4.0:mismatch_min=0.0:mismatch_std=1.9148542155126762:mismatch_sum=6.0:name=N594272:qcovhsp_avg=100.0:qcovhsp_max=100.0:qcovhsp_min=100.0:qcovhsp_std=0.0:qcovhsp_sum=400.0:qend_avg=155.25:qend_max=156.0:qend_min=155.0:qend_std=0.5:qend_sum=621.0:qstart_avg=1.0:qstart_max=1.0:qstart_min=1.0:qstart_std=0.0:qstart_sum=4.0:ref_name_counter=RS_GCF_001262505.1_protein.faa_NZ_KQ410723.1_159@PF00015_full_PFAM.418.608--4:scovhsp_avg=81.6:scovhsp_max=81.6:scovhsp_min=81.6:scovhsp_std=0.0:scovhsp_sum=326.4:send_avg=166.0:send_max=166.0:send_min=166.0:send_std=0.0:send_sum=664.0:sstart_avg=12.0:sstart_max=12.0:sstart_min=12.0:sstart_std=0.0:sstart_sum=48.0],(e1b2dfd4-f307-4a5f-95b3-c684cebe9ccb_3@MCPsignal.289.444:0.00495858[&&NHX:Sample=rhiztom1:Type=capture:besthit=97.4:bitscore=270.0:capture_class=c__Alphaproteobacteria:capture_domain=d__Bacteria:capture_family=f__TH1-2:capture_genus=g__REEB506:capture_order=o__Caulobacterales:capture_phylum=p__Proteobacteria:capture_species=s__REEB506 sp018969015:evalue=1.25e-93:gapopen=0.0:heptad=MCP-36H:length=155.0:mismatch=4.0:qcovhsp=100.0:qend=155.0:qstart=1.0:ref_name=RS_GCF_001262505.1_protein.faa_NZ_KQ410723.1_159@PF00015_full_PFAM.418.608:scovhsp=81.6:send=166.0:sstart=12.0],((77ba4263-436e-4779-9480-b454d0f2a0ed_5@MCPsignal.169.324:0.00486324[&&NHX:Sample=rhizpot3:Type=capture:besthit=97.4:bitscore=270.0:capture_class=c__Alphaproteobacteria:capture_domain=d__Bacteria:capture_family=f__TH1-2:capture_genus=g__REEB506:capture_order=o__Caulobacterales:capture_phylum=p__Proteobacteria:capture_species=s__REEB506 sp018969015:evalue=1.25e-93:gapopen=0.0:heptad=MCP-36H:length=155.0:mismatch=4.0:qcovhsp=100.0:qend=155.0:qstart=1.0:ref_name=RS_GCF_001262505.1_protein.faa_NZ_KQ410723.1_159@PF00015_full_PFAM.418.608:scovhsp=81.6:send=166.0:sstart=12.0],01853e5b-d4c0-495b-bbd0-b587d9d8f206_3@MCPsignal.195.350:0.0146546[&&NHX:Sample=rhiztom3:Type=capture:besthit=96.1:bitscore=267.0:capture_class=c__Alphaproteobacteria:capture_domain=d__Bacteria:capture_family=f__Rhizobiaceae:capture_genus=g__Neorhizobium:capture_order=o__Rhizobiales:capture_phylum=p__Proteobacteria:capture_species=s__Neorhizobium sp900472675:evalue=2.93e-92:gapopen=0.0:heptad=MCP-36H:length=155.0:mismatch=6.0:qcovhsp=100.0:qend=155.0:qstart=1.0:ref_name=RS_GCF_001262505.1_protein.faa_NZ_KQ410723.1_159@PF00015_full_PFAM.418.608:scovhsp=81.6:send=166.0:sstart=12.0])0:5e-09[&&NHX:Sample_counter=rhizpot3--1||rhiztom3--1:Type_counter=capture--2:besthit_avg=96.75:besthit_max=97.4:besthit_min=96.1:besthit_std=0.9192388155425198:besthit_sum=193.5:bitscore_avg=268.5:bitscore_max=270.0:bitscore_min=267.0:bitscore_std=2.1213203435596424:bitscore_sum=537.0:capture_class_counter=c__Alphaproteobacteria--2:capture_domain_counter=d__Bacteria--2:capture_family_counter=f__Rhizobiaceae--1||f__TH1-2--1:capture_genus_counter=g__Neorhizobium--1||g__REEB506--1:capture_order_counter=o__Caulobacterales--1||o__Rhizobiales--1:capture_phylum_counter=p__Proteobacteria--2:capture_species_counter=s__Neorhizobium sp900472675--1||s__REEB506 sp018969015--1:evalue_avg=1.5274999999999999e-92:evalue_max=2.93e-92:evalue_min=1.25e-93:evalue_std=1.983434521228266e-92:evalue_sum=3.0549999999999998e-92:gapopen_avg=0.0:gapopen_max=0.0:gapopen_min=0.0:gapopen_std=0.0:gapopen_sum=0.0:gtdb_class_counter=:gtdb_domain_counter=:gtdb_family_counter=:gtdb_genus_counter=:gtdb_order_counter=:gtdb_phylum_counter=:gtdb_species_counter=:heptad_counter=MCP-36H--2:lbd_counter=:length_avg=155.0:length_max=155.0:length_min=155.0:length_std=0.0:length_sum=310.0:mismatch_avg=5.0:mismatch_max=6.0:mismatch_min=4.0:mismatch_std=1.4142135623730951:mismatch_sum=10.0:name=N594276:qcovhsp_avg=100.0:qcovhsp_max=100.0:qcovhsp_min=100.0:qcovhsp_std=0.0:qcovhsp_sum=200.0:qend_avg=155.0:qend_max=155.0:qend_min=155.0:qend_std=0.0:qend_sum=310.0:qstart_avg=1.0:qstart_max=1.0:qstart_min=1.0:qstart_std=0.0:qstart_sum=2.0:ref_name_counter=RS_GCF_001262505.1_protein.faa_NZ_KQ410723.1_159@PF00015_full_PFAM.418.608--2:scovhsp_avg=81.6:scovhsp_max=81.6:scovhsp_min=81.6:scovhsp_std=0.0:scovhsp_sum=163.2:send_avg=166.0:send_max=166.0:send_min=166.0:send_std=0.0:send_sum=332.0:sstart_avg=12.0:sstart_max=12.0:sstart_min=12.0:sstart_std=0.0:sstart_sum=24.0],306c449b-9e8c-4801-8fb4-c440c1606eb4_4@MCPsignal.373.498:5e-09[&&NHX:Sample=rhiztom1:Type=capture:besthit=98.4:bitscore=218.0:capture_class=c__Alphaproteobacteria:capture_domain=d__Bacteria:capture_family=f__TH1-2:capture_genus=g__Terricaulis:capture_order=o__Caulobacterales:capture_phylum=p__Proteobacteria:capture_species=s__Terricaulis sp900696695:evalue=1.66e-73:gapopen=0.0:heptad=MCP-36H:length=125.0:mismatch=2.0:qcovhsp=100.0:qend=125.0:qstart=1.0:ref_name=RS_GCF_003432075.1_protein.faa_NZ_QWBU01000002.1_381@PF00015_full_PFAM.432.618:scovhsp=67.2:send=166.0:sstart=42.0])0.836:0.00486743[&&NHX:Sample_counter=rhizpot3--1||rhiztom1--1||rhiztom3--1:Type_counter=capture--3:besthit_avg=97.3:besthit_max=98.4:besthit_min=96.1:besthit_std=1.1532562594670857:besthit_sum=291.9:bitscore_avg=251.66666666666666:bitscore_max=270.0:bitscore_min=218.0:bitscore_std=29.194748386196675:bitscore_sum=755.0:capture_class_counter=c__Alphaproteobacteria--3:capture_domain_counter=d__Bacteria--3:capture_family_counter=f__Rhizobiaceae--1||f__TH1-2--2:capture_genus_counter=g__Neorhizobium--1||g__REEB506--1||g__Terricaulis--1:capture_order_counter=o__Caulobacterales--2||o__Rhizobiales--1:capture_phylum_counter=p__Proteobacteria--3:capture_species_counter=s__Neorhizobium sp900472675--1||s__REEB506 sp018969015--1||s__Terricaulis sp900696695--1:evalue_avg=5.533333333333333e-74:evalue_max=1.66e-73:evalue_min=1.25e-93:evalue_std=9.584014468547788e-74:evalue_sum=1.66e-73:gapopen_avg=0.0:gapopen_max=0.0:gapopen_min=0.0:gapopen_std=0.0:gapopen_sum=0.0:gtdb_class_counter=:gtdb_domain_counter=:gtdb_family_counter=:gtdb_genus_counter=:gtdb_order_counter=:gtdb_phylum_counter=:gtdb_species_counter=:heptad_counter=MCP-36H--3:lbd_counter=:length_avg=145.0:length_max=155.0:length_min=125.0:length_std=17.320508075688775:length_sum=435.0:mismatch_avg=4.0:mismatch_max=6.0:mismatch_min=2.0:mismatch_std=2.0:mismatch_sum=12.0:name=N594278:qcovhsp_avg=100.0:qcovhsp_max=100.0:qcovhsp_min=100.0:qcovhsp_std=0.0:qcovhsp_sum=300.0:qend_avg=145.0:qend_max=155.0:qend_min=125.0:qend_std=17.320508075688775:qend_sum=435.0:qstart_avg=1.0:qstart_max=1.0:qstart_min=1.0:qstart_std=0.0:qstart_sum=3.0:ref_name_counter=RS_GCF_001262505.1_protein.faa_NZ_KQ410723.1_159@PF00015_full_PFAM.418.608--2||RS_GCF_003432075.1_protein.faa_NZ_QWBU01000002.1_381@PF00015_full_PFAM.432.618--1:scovhsp_avg=76.8:scovhsp_max=81.6:scovhsp_min=67.2:scovhsp_std=8.313843876330607:scovhsp_sum=230.4:send_avg=166.0:send_max=166.0:send_min=166.0:send_std=0.0:send_sum=498.0:sstart_avg=22.0:sstart_max=42.0:sstart_min=12.0:sstart_std=17.320508075688775:sstart_sum=66.0])0:5e-09[&&NHX:Sample_counter=rhizpot3--1||rhiztom1--2||rhiztom3--1:Type_counter=capture--4:besthit_avg=97.32499999999999:besthit_max=98.4:besthit_min=96.1:besthit_std=0.942956343987714:besthit_sum=389.29999999999995:bitscore_avg=256.25:bitscore_max=270.0:bitscore_min=218.0:bitscore_std=25.53918557824427:bitscore_sum=1025.0:capture_class_counter=c__Alphaproteobacteria--4:capture_domain_counter=d__Bacteria--4:capture_family_counter=f__Rhizobiaceae--1||f__TH1-2--3:capture_genus_counter=g__Neorhizobium--1||g__REEB506--2||g__Terricaulis--1:capture_order_counter=o__Caulobacterales--3||o__Rhizobiales--1:capture_phylum_counter=p__Proteobacteria--4:capture_species_counter=s__Neorhizobium sp900472675--1||s__REEB506 sp018969015--2||s__Terricaulis sp900696695--1:evalue_avg=4.15e-74:evalue_max=1.66e-73:evalue_min=1.25e-93:evalue_std=8.3e-74:evalue_sum=1.66e-73:gapopen_avg=0.0:gapopen_max=0.0:gapopen_min=0.0:gapopen_std=0.0:gapopen_sum=0.0:gtdb_class_counter=:gtdb_domain_counter=:gtdb_family_counter=:gtdb_genus_counter=:gtdb_order_counter=:gtdb_phylum_counter=:gtdb_species_counter=:heptad_counter=MCP-36H--4:lbd_counter=:length_avg=147.5:length_max=155.0:length_min=125.0:length_std=15.0:length_sum=590.0:mismatch_avg=4.0:mismatch_max=6.0:mismatch_min=2.0:mismatch_std=1.632993161855452:mismatch_sum=16.0:name=N594279:qcovhsp_avg=100.0:qcovhsp_max=100.0:qcovhsp_min=100.0:qcovhsp_std=0.0:qcovhsp_sum=400.0:qend_avg=147.5:qend_max=155.0:qend_min=125.0:qend_std=15.0:qend_sum=590.0:qstart_avg=1.0:qstart_max=1.0:qstart_min=1.0:qstart_std=0.0:qstart_sum=4.0:ref_name_counter=RS_GCF_001262505.1_protein.faa_NZ_KQ410723.1_159@PF00015_full_PFAM.418.608--3||RS_GCF_003432075.1_protein.faa_NZ_QWBU01000002.1_381@PF00015_full_PFAM.432.618--1:scovhsp_avg=78.0:scovhsp_max=81.6:scovhsp_min=67.2:scovhsp_std=7.199999999999996:scovhsp_sum=312.0:send_avg=166.0:send_max=166.0:send_min=166.0:send_std=0.0:send_sum=664.0:sstart_avg=19.5:sstart_max=42.0:sstart_min=12.0:sstart_std=15.0:sstart_sum=78.0])0.975:0.0153911[&&NHX:Sample_counter=rhizpot2--1||rhizpot3--1||rhiztom1--3||rhiztom3--3:Type_counter=GTDB--2||capture--8:besthit_avg=98.1:besthit_max=100.0:besthit_min=96.1:besthit_std=1.266039945205974:besthit_sum=784.8:bitscore_avg=265.125:bitscore_max=277.0:bitscore_min=218.0:bitscore_std=19.290541723860425:bitscore_sum=2121.0:capture_class_counter=c__Alphaproteobacteria--8:capture_domain_counter=d__Bacteria--8:capture_family_counter=f__Rhizobiaceae--4||f__TH1-2--4:capture_genus_counter=g__DUSC01--1||g__Neorhizobium--1||g__REEB506--2||g__Shinella--2||g__Terricaulis--2:capture_order_counter=o__Caulobacterales--4||o__Rhizobiales--4:capture_phylum_counter=p__Proteobacteria--8:capture_species_counter=s__DUSC01 sp016756615--1||s__Neorhizobium sp900472675--1||s__REEB506 sp018969015--2||s__Shinella granuli--2||s__Terricaulis sp016791385--1||s__Terricaulis sp900696695--1:evalue_avg=2.075e-74:evalue_max=1.66e-73:evalue_min=2.26e-96:evalue_std=5.868986283848344e-74:evalue_sum=1.66e-73:gapopen_avg=0.125:gapopen_max=1.0:gapopen_min=0.0:gapopen_std=0.3535533905932738:gapopen_sum=1.0:gtdb_class_counter=c__Alphaproteobacteria--2:gtdb_domain_counter=d__Bacteria--2:gtdb_family_counter=f__Rhizobiaceae--2:gtdb_genus_counter=g__Shinella--2:gtdb_order_counter=o__Rhizobiales--2:gtdb_phylum_counter=p__Proteobacteria--2:gtdb_species_counter=s__Shinella granuli--1||s__Shinella sp001262505--1:heptad_counter=MCP-36H--10:lbd_counter=:lca_tree=g__Shinella:length_avg=151.375:length_max=156.0:length_min=125.0:length_std=10.662852740773857:length_sum=1211.0:mismatch_avg=2.75:mismatch_max=6.0:mismatch_min=0.0:mismatch_std=2.1213203435596424:mismatch_sum=22.0:name=N594280:qcovhsp_avg=100.0:qcovhsp_max=100.0:qcovhsp_min=100.0:qcovhsp_std=0.0:qcovhsp_sum=800.0:qend_avg=151.375:qend_max=156.0:qend_min=125.0:qend_std=10.662852740773857:qend_sum=1211.0:qstart_avg=1.0:qstart_max=1.0:qstart_min=1.0:qstart_std=0.0:qstart_sum=8.0:ref_name_counter=RS_GCF_001262505.1_protein.faa_NZ_KQ410723.1_159@PF00015_full_PFAM.418.608--7||RS_GCF_003432075.1_protein.faa_NZ_QWBU01000002.1_381@PF00015_full_PFAM.432.618--1:scovhsp_avg=79.8:scovhsp_max=81.6:scovhsp_min=67.2:scovhsp_std=5.091168824543139:scovhsp_sum=638.4:send_avg=166.0:send_max=166.0:send_min=166.0:send_std=0.0:send_sum=1328.0:sstart_avg=15.75:sstart_max=42.0:sstart_min=12.0:sstart_std=10.606601717798213:sstart_sum=126.0])0:5e-09[&&NHX:Sample_counter=rhizpot2--1||rhizpot3--1||rhiztom1--3||rhiztom3--3:Type_counter=GTDB--3||capture--8:besthit_avg=98.1:besthit_max=100.0:besthit_min=96.1:besthit_std=1.266039945205974:besthit_sum=784.8:bitscore_avg=265.125:bitscore_max=277.0:bitscore_min=218.0:bitscore_std=19.290541723860425:bitscore_sum=2121.0:capture_class_counter=c__Alphaproteobacteria--8:capture_domain_counter=d__Bacteria--8:capture_family_counter=f__Rhizobiaceae--4||f__TH1-2--4:capture_genus_counter=g__DUSC01--1||g__Neorhizobium--1||g__REEB506--2||g__Shinella--2||g__Terricaulis--2:capture_order_counter=o__Caulobacterales--4||o__Rhizobiales--4:capture_phylum_counter=p__Proteobacteria--8:capture_species_counter=s__DUSC01 sp016756615--1||s__Neorhizobium sp900472675--1||s__REEB506 sp018969015--2||s__Shinella granuli--2||s__Terricaulis sp016791385--1||s__Terricaulis sp900696695--1:evalue_avg=2.075e-74:evalue_max=1.66e-73:evalue_min=2.26e-96:evalue_std=5.868986283848344e-74:evalue_sum=1.66e-73:gapopen_avg=0.125:gapopen_max=1.0:gapopen_min=0.0:gapopen_std=0.3535533905932738:gapopen_sum=1.0:gtdb_class_counter=c__Alphaproteobacteria--3:gtdb_domain_counter=d__Bacteria--3:gtdb_family_counter=f__Rhizobiaceae--3:gtdb_genus_counter=g__Shinella--3:gtdb_order_counter=o__Rhizobiales--3:gtdb_phylum_counter=p__Proteobacteria--3:gtdb_species_counter=s__Shinella granuli--1||s__Shinella sp001262505--1||s__Shinella sp003432075--1:heptad_counter=MCP-36H--11:lbd_counter=:lca_tree=g__Shinella:length_avg=151.375:length_max=156.0:length_min=125.0:length_std=10.662852740773857:length_sum=1211.0:mismatch_avg=2.75:mismatch_max=6.0:mismatch_min=0.0:mismatch_std=2.1213203435596424:mismatch_sum=22.0:name=N594281:qcovhsp_avg=100.0:qcovhsp_max=100.0:qcovhsp_min=100.0:qcovhsp_std=0.0:qcovhsp_sum=800.0:qend_avg=151.375:qend_max=156.0:qend_min=125.0:qend_std=10.662852740773857:qend_sum=1211.0:qstart_avg=1.0:qstart_max=1.0:qstart_min=1.0:qstart_std=0.0:qstart_sum=8.0:ref_name_counter=RS_GCF_001262505.1_protein.faa_NZ_KQ410723.1_159@PF00015_full_PFAM.418.608--7||RS_GCF_003432075.1_protein.faa_NZ_QWBU01000002.1_381@PF00015_full_PFAM.432.618--1:scovhsp_avg=79.8:scovhsp_max=81.6:scovhsp_min=67.2:scovhsp_std=5.091168824543139:scovhsp_sum=638.4:send_avg=166.0:send_max=166.0:send_min=166.0:send_std=0.0:send_sum=1328.0:sstart_avg=15.75:sstart_max=42.0:sstart_min=12.0:sstart_std=10.606601717798213:sstart_sum=126.0],(90abc645-ada8-451f-914b-a1c066ae066c_6@MCPsignal.24.167:0.00537489[&&NHX:Sample=rhiztom1:Type=capture:besthit=99.3:bitscore=249.0:capture_class=c__Alphaproteobacteria:capture_domain=d__Bacteria:capture_family=f__Caulobacteraceae:capture_genus=g__CAIOYC01:capture_order=o__Caulobacterales:capture_phylum=p__Proteobacteria:capture_species=s__CAIOYC01 sp903837135:evalue=2.27e-85:gapopen=1.0:heptad=MCP-36H:length=143.0:mismatch=0.0:qcovhsp=99.3:qend=143.0:qstart=2.0:ref_name=RS_GCF_003432075.1_protein.faa_NZ_QWBU01000002.1_381@PF00015_full_PFAM.432.618:scovhsp=76.9:send=166.0:sstart=24.0],((1e7f96e1-d357-49ff-86fb-63846b072147_6@MCPsignal.168.320:5e-09[&&NHX:Sample=rhizpot3:Type=capture:besthit=99.3:bitscore=266.0:capture_class=c__Gammaproteobacteria:capture_domain=d__Bacteria:capture_family=f__Xanthomonadaceae:capture_genus=g__Stenotrophomonas:capture_order=o__Xanthomonadales:capture_phylum=p__Proteobacteria:capture_species=s__Stenotrophomonas sp004348115:evalue=6.48e-92:gapopen=0.0:heptad=MCP-36H:length=151.0:mismatch=1.0:qcovhsp=99.3:qend=152.0:qstart=2.0:ref_name=RS_GCF_003432075.1_protein.faa_NZ_QWBU01000002.1_381@PF00015_full_PFAM.432.618:scovhsp=81.2:send=166.0:sstart=16.0],736a5ec0-1be0-4d5a-b2cb-a5d657b28d00_1@MCPsignal.22.132:5e-09[&&NHX:Sample=rhiztom3:Type=capture:besthit=99.1:bitscore=193.0:capture_class=c__Gammaproteobacteria:capture_domain=d__Bacteria:capture_family=f__Rhodocyclaceae:capture_genus=g__Azonexus:capture_order=o__Burkholderiales:capture_phylum=p__Proteobacteria:capture_species=s__Azonexus sp002345845:evalue=7.03e-64:gapopen=0.0:heptad=MCP-36H:length=109.0:mismatch=1.0:qcovhsp=99.1:qend=110.0:qstart=2.0:ref_name=RS_GCF_003432075.1_protein.faa_NZ_QWBU01000002.1_381@PF00015_full_PFAM.432.618:scovhsp=58.6:send=166.0:sstart=58.0])0:5e-09[&&NHX:Sample_counter=rhizpot3--1||rhiztom3--1:Type_counter=capture--2:besthit_avg=99.19999999999999:besthit_max=99.3:besthit_min=99.1:besthit_std=0.14142135623731153:besthit_sum=198.39999999999998:bitscore_avg=229.5:bitscore_max=266.0:bitscore_min=193.0:bitscore_std=51.61879502661797:bitscore_sum=459.0:capture_class_counter=c__Gammaproteobacteria--2:capture_domain_counter=d__Bacteria--2:capture_family_counter=f__Rhodocyclaceae--1||f__Xanthomonadaceae--1:capture_genus_counter=g__Azonexus--1||g__Stenotrophomonas--1:capture_order_counter=o__Burkholderiales--1||o__Xanthomonadales--1:capture_phylum_counter=p__Proteobacteria--2:capture_species_counter=s__Azonexus sp002345845--1||s__Stenotrophomonas sp004348115--1:evalue_avg=3.515e-64:evalue_max=7.03e-64:evalue_min=6.48e-92:evalue_std=4.970960671741429e-64:evalue_sum=7.03e-64:gapopen_avg=0.0:gapopen_max=0.0:gapopen_min=0.0:gapopen_std=0.0:gapopen_sum=0.0:gtdb_class_counter=:gtdb_domain_counter=:gtdb_family_counter=:gtdb_genus_counter=:gtdb_order_counter=:gtdb_phylum_counter=:gtdb_species_counter=:heptad_counter=MCP-36H--2:lbd_counter=:length_avg=130.0:length_max=151.0:length_min=109.0:length_std=29.698484809834994:length_sum=260.0:mismatch_avg=1.0:mismatch_max=1.0:mismatch_min=1.0:mismatch_std=0.0:mismatch_sum=2.0:name=N594285:qcovhsp_avg=99.19999999999999:qcovhsp_max=99.3:qcovhsp_min=99.1:qcovhsp_std=0.14142135623731153:qcovhsp_sum=198.39999999999998:qend_avg=131.0:qend_max=152.0:qend_min=110.0:qend_std=29.698484809834994:qend_sum=262.0:qstart_avg=2.0:qstart_max=2.0:qstart_min=2.0:qstart_std=0.0:qstart_sum=4.0:ref_name_counter=RS_GCF_003432075.1_protein.faa_NZ_QWBU01000002.1_381@PF00015_full_PFAM.432.618--2:scovhsp_avg=69.9:scovhsp_max=81.2:scovhsp_min=58.6:scovhsp_std=15.980613254815976:scovhsp_sum=139.8:send_avg=166.0:send_max=166.0:send_min=166.0:send_std=0.0:send_sum=332.0:sstart_avg=37.0:sstart_max=58.0:sstart_min=16.0:sstart_std=29.698484809834994:sstart_sum=74.0],(((c3bcfc88-aec5-4b1a-8d27-0c306399c532_3@MCPsignal.67.155:5e-09[&&NHX:Sample=rhiztom3:Type=capture:capture_class=c__Alphaproteobacteria:capture_domain=d__Bacteria:capture_family=f__Acetobacteraceae:capture_genus=g__Acidocella:capture_order=o__Acetobacterales:capture_phylum=p__Proteobacteria:capture_species=s__Acidocella sp002281005:heptad=MCP-36H],((285c3db1-a3c7-4fee-8a0d-f9fda633be06_5@MCPsignal.21.110:0.0156664[&&NHX:Sample=rhiztom2:Type=capture:capture_class=c__Alphaproteobacteria:capture_domain=d__Bacteria:capture_family=f__Rhizobiaceae:capture_genus=g__Shinella:capture_order=o__Rhizobiales:capture_phylum=p__Proteobacteria:capture_species=s__Shinella sp001262505:heptad=MCP-36H],32390337-6824-4597-abe0-6084b2c2c7e4_2@MCPsignal.375.463:5e-09[&&NHX:Sample=rhiztom2:Type=capture:capture_class=c__Gammaproteobacteria:capture_domain=d__Bacteria:capture_family=f__Burkholderiaceae:capture_genus=g__Massilia:capture_order=o__Burkholderiales:capture_phylum=p__Proteobacteria:capture_species=s__Massilia sp006715485:heptad=MCP-36H])0.445:0.0013677[&&NHX:Sample_counter=rhiztom2--2:Type_counter=capture--2:capture_class_counter=c__Alphaproteobacteria--1||c__Gammaproteobacteria--1:capture_domain_counter=d__Bacteria--2:capture_family_counter=f__Burkholderiaceae--1||f__Rhizobiaceae--1:capture_genus_counter=g__Massilia--1||g__Shinella--1:capture_order_counter=o__Burkholderiales--1||o__Rhizobiales--1:capture_phylum_counter=p__Proteobacteria--2:capture_species_counter=s__Massilia sp006715485--1||s__Shinella sp001262505--1:gtdb_class_counter=:gtdb_domain_counter=:gtdb_family_counter=:gtdb_genus_counter=:gtdb_order_counter=:gtdb_phylum_counter=:gtdb_species_counter=:heptad_counter=MCP-36H--2:lbd_counter=:name=N594289:ref_name_counter=],fc67d860-49e3-4026-a0d9-767e5cb51faa_4@MCPsignal.21.158:0.0728128[&&NHX:Sample=rhiztom1:Type=capture:besthit=94.9:bitscore=223.0:capture_class=c__Alphaproteobacteria:capture_domain=d__Bacteria:capture_family=f__Acetobacteraceae:capture_genus=g__LMUY01:capture_order=o__Acetobacterales:capture_phylum=p__Proteobacteria:capture_species=s__LMUY01 sp009765685:evalue=4.35e-75:gapopen=1.0:heptad=MCP-36H:length=136.0:mismatch=5.0:qcovhsp=97.8:qend=137.0:qstart=4.0:ref_name=RS_GCF_001713395.1_protein.faa_NZ_CP016450.1_2705@PF00015_full_PFAM.417.616:scovhsp=68.3:send=167.0:sstart=32.0])0.919:0.0313267[&&NHX:Sample_counter=rhiztom1--1||rhiztom2--2:Type_counter=capture--3:besthit_avg=94.9:besthit_max=94.9:besthit_min=94.9:besthit_std=0:besthit_sum=94.9:bitscore_avg=223.0:bitscore_max=223.0:bitscore_min=223.0:bitscore_std=0:bitscore_sum=223.0:capture_class_counter=c__Alphaproteobacteria--2||c__Gammaproteobacteria--1:capture_domain_counter=d__Bacteria--3:capture_family_counter=f__Acetobacteraceae--1||f__Burkholderiaceae--1||f__Rhizobiaceae--1:capture_genus_counter=g__LMUY01--1||g__Massilia--1||g__Shinella--1:capture_order_counter=o__Acetobacterales--1||o__Burkholderiales--1||o__Rhizobiales--1:capture_phylum_counter=p__Proteobacteria--3:capture_species_counter=s__LMUY01 sp009765685--1||s__Massilia sp006715485--1||s__Shinella sp001262505--1:evalue_avg=4.35e-75:evalue_max=4.35e-75:evalue_min=4.35e-75:evalue_std=0:evalue_sum=4.35e-75:gapopen_avg=1.0:gapopen_max=1.0:gapopen_min=1.0:gapopen_std=0:gapopen_sum=1.0:gtdb_class_counter=:gtdb_domain_counter=:gtdb_family_counter=:gtdb_genus_counter=:gtdb_order_counter=:gtdb_phylum_counter=:gtdb_species_counter=:heptad_counter=MCP-36H--3:lbd_counter=:length_avg=136.0:length_max=136.0:length_min=136.0:length_std=0:length_sum=136.0:mismatch_avg=5.0:mismatch_max=5.0:mismatch_min=5.0:mismatch_std=0:mismatch_sum=5.0:name=N594291:qcovhsp_avg=97.8:qcovhsp_max=97.8:qcovhsp_min=97.8:qcovhsp_std=0:qcovhsp_sum=97.8:qend_avg=137.0:qend_max=137.0:qend_min=137.0:qend_std=0:qend_sum=137.0:qstart_avg=4.0:qstart_max=4.0:qstart_min=4.0:qstart_std=0:qstart_sum=4.0:ref_name_counter=RS_GCF_001713395.1_protein.faa_NZ_CP016450.1_2705@PF00015_full_PFAM.417.616--1:scovhsp_avg=68.3:scovhsp_max=68.3:scovhsp_min=68.3:scovhsp_std=0:scovhsp_sum=68.3:send_avg=167.0:send_max=167.0:send_min=167.0:send_std=0:send_sum=167.0:sstart_avg=32.0:sstart_max=32.0:sstart_min=32.0:sstart_std=0:sstart_sum=32.0])0.665:0.0101568[&&NHX:Sample_counter=rhiztom1--1||rhiztom2--2||rhiztom3--1:Type_counter=capture--4:besthit_avg=94.9:besthit_max=94.9:besthit_min=94.9:besthit_std=0:besthit_sum=94.9:bitscore_avg=223.0:bitscore_max=223.0:bitscore_min=223.0:bitscore_std=0:bitscore_sum=223.0:capture_class_counter=c__Alphaproteobacteria--3||c__Gammaproteobacteria--1:capture_domain_counter=d__Bacteria--4:capture_family_counter=f__Acetobacteraceae--2||f__Burkholderiaceae--1||f__Rhizobiaceae--1:capture_genus_counter=g__Acidocella--1||g__LMUY01--1||g__Massilia--1||g__Shinella--1:capture_order_counter=o__Acetobacterales--2||o__Burkholderiales--1||o__Rhizobiales--1:capture_phylum_counter=p__Proteobacteria--4:capture_species_counter=s__Acidocella sp002281005--1||s__LMUY01 sp009765685--1||s__Massilia sp006715485--1||s__Shinella sp001262505--1:evalue_avg=4.35e-75:evalue_max=4.35e-75:evalue_min=4.35e-75:evalue_std=0:evalue_sum=4.35e-75:gapopen_avg=1.0:gapopen_max=1.0:gapopen_min=1.0:gapopen_std=0:gapopen_sum=1.0:gtdb_class_counter=:gtdb_domain_counter=:gtdb_family_counter=:gtdb_genus_counter=:gtdb_order_counter=:gtdb_phylum_counter=:gtdb_species_counter=:heptad_counter=MCP-36H--4:lbd_counter=:length_avg=136.0:length_max=136.0:length_min=136.0:length_std=0:length_sum=136.0:mismatch_avg=5.0:mismatch_max=5.0:mismatch_min=5.0:mismatch_std=0:mismatch_sum=5.0:name=N594292:qcovhsp_avg=97.8:qcovhsp_max=97.8:qcovhsp_min=97.8:qcovhsp_std=0:qcovhsp_sum=97.8:qend_avg=137.0:qend_max=137.0:qend_min=137.0:qend_std=0:qend_sum=137.0:qstart_avg=4.0:qstart_max=4.0:qstart_min=4.0:qstart_std=0:qstart_sum=4.0:ref_name_counter=RS_GCF_001713395.1_protein.faa_NZ_CP016450.1_2705@PF00015_full_PFAM.417.616--1:scovhsp_avg=68.3:scovhsp_max=68.3:scovhsp_min=68.3:scovhsp_std=0:scovhsp_sum=68.3:send_avg=167.0:send_max=167.0:send_min=167.0:send_std=0:send_sum=167.0:sstart_avg=32.0:sstart_max=32.0:sstart_min=32.0:sstart_std=0:sstart_sum=32.0],f6a23e2b-bf29-49c4-b8d8-7bffbb9524e4_6@MCPsignal.62.205:0.0106289[&&NHX:Sample=rhiztom1:Type=capture:besthit=97.9:bitscore=250.0:capture_class=c__Desulfobulbia:capture_domain=d__Bacteria:capture_family=f__Desulfocapsaceae:capture_genus=g__Desulforhopalus:capture_order=o__Desulfobulbales:capture_phylum=p__Desulfobacterota:capture_species=s__Desulforhopalus sp903875445:evalue=7.93e-86:gapopen=0.0:heptad=MCP-36H:length=143.0:mismatch=3.0:qcovhsp=100.0:qend=143.0:qstart=1.0:ref_name=RS_GCF_003432075.1_protein.faa_NZ_QWBU01000002.1_381@PF00015_full_PFAM.432.618:scovhsp=76.9:send=154.0:sstart=12.0])0.771:0.00473504[&&NHX:Sample_counter=rhiztom1--2||rhiztom2--2||rhiztom3--1:Type_counter=capture--5:besthit_avg=96.4:besthit_max=97.9:besthit_min=94.9:besthit_std=2.1213203435596424:besthit_sum=192.8:bitscore_avg=236.5:bitscore_max=250.0:bitscore_min=223.0:bitscore_std=19.091883092036785:bitscore_sum=473.0:capture_class_counter=c__Alphaproteobacteria--3||c__Desulfobulbia--1||c__Gammaproteobacteria--1:capture_domain_counter=d__Bacteria--5:capture_family_counter=f__Acetobacteraceae--2||f__Burkholderiaceae--1||f__Desulfocapsaceae--1||f__Rhizobiaceae--1:capture_genus_counter=g__Acidocella--1||g__Desulforhopalus--1||g__LMUY01--1||g__Massilia--1||g__Shinella--1:capture_order_counter=o__Acetobacterales--2||o__Burkholderiales--1||o__Desulfobulbales--1||o__Rhizobiales--1:capture_phylum_counter=p__Desulfobacterota--1||p__Proteobacteria--4:capture_species_counter=s__Acidocella sp002281005--1||s__Desulforhopalus sp903875445--1||s__LMUY01 sp009765685--1||s__Massilia sp006715485--1||s__Shinella sp001262505--1:evalue_avg=2.17500000003965e-75:evalue_max=4.35e-75:evalue_min=7.93e-86:evalue_std=3.0759144981054077e-75:evalue_sum=4.3500000000793e-75:gapopen_avg=0.5:gapopen_max=1.0:gapopen_min=0.0:gapopen_std=0.7071067811865476:gapopen_sum=1.0:gtdb_class_counter=:gtdb_domain_counter=:gtdb_family_counter=:gtdb_genus_counter=:gtdb_order_counter=:gtdb_phylum_counter=:gtdb_species_counter=:heptad_counter=MCP-36H--5:lbd_counter=:length_avg=139.5:length_max=143.0:length_min=136.0:length_std=4.949747468305833:length_sum=279.0:mismatch_avg=4.0:mismatch_max=5.0:mismatch_min=3.0:mismatch_std=1.4142135623730951:mismatch_sum=8.0:name=N594294:qcovhsp_avg=98.9:qcovhsp_max=100.0:qcovhsp_min=97.8:qcovhsp_std=1.5556349186104066:qcovhsp_sum=197.8:qend_avg=140.0:qend_max=143.0:qend_min=137.0:qend_std=4.242640687119285:qend_sum=280.0:qstart_avg=2.5:qstart_max=4.0:qstart_min=1.0:qstart_std=2.1213203435596424:qstart_sum=5.0:ref_name_counter=RS_GCF_001713395.1_protein.faa_NZ_CP016450.1_2705@PF00015_full_PFAM.417.616--1||RS_GCF_003432075.1_protein.faa_NZ_QWBU01000002.1_381@PF00015_full_PFAM.432.618--1:scovhsp_avg=72.6:scovhsp_max=76.9:scovhsp_min=68.3:scovhsp_std=6.0811183182043145:scovhsp_sum=145.2:send_avg=160.5:send_max=167.0:send_min=154.0:send_std=9.192388155425117:send_sum=321.0:sstart_avg=22.0:sstart_max=32.0:sstart_min=12.0:sstart_std=14.142135623730951:sstart_sum=44.0],(166b859a-0276-4a41-8be5-32a1f7fed222_1@MCPsignal.23.131:0.00744392[&&NHX:Sample=rhiztom3:Type=capture:besthit=97.2:bitscore=186.0:capture_class=c__Gammaproteobacteria:capture_domain=d__Bacteria:capture_family=f__Rhodocyclaceae:capture_genus=g__Azonexus:capture_order=o__Burkholderiales:capture_phylum=p__Proteobacteria:capture_species=s__Azonexus sp002345845:evalue=5.03e-61:gapopen=1.0:heptad=MCP-36H:length=109.0:mismatch=2.0:qcovhsp=100.0:qend=108.0:qstart=1.0:ref_name=RS_GCF_003432075.1_protein.faa_NZ_QWBU01000002.1_381@PF00015_full_PFAM.432.618:scovhsp=58.6:send=166.0:sstart=58.0],dd5a5c62-c29b-4c8c-83c9-99fbb566c521_1@MCPsignal.344.468:0.00671864[&&NHX:Sample=rhiztom3:Type=capture:besthit=99.2:bitscore=216.0:capture_class=c__Alphaproteobacteria:capture_domain=d__Bacteria:capture_family=f__Beijerinckiaceae:capture_genus=g__Bosea:capture_order=o__Rhizobiales:capture_phylum=p__Proteobacteria:capture_species=s__Bosea sp001556125:evalue=1.31e-72:gapopen=0.0:heptad=MCP-36H:length=123.0:mismatch=1.0:qcovhsp=99.2:qend=124.0:qstart=2.0:ref_name=RS_GCF_003432075.1_protein.faa_NZ_QWBU01000002.1_381@PF00015_full_PFAM.432.618:scovhsp=66.1:send=166.0:sstart=44.0])0:1.8e-08[&&NHX:Sample_counter=rhiztom3--2:Type_counter=capture--2:besthit_avg=98.2:besthit_max=99.2:besthit_min=97.2:besthit_std=1.4142135623730951:besthit_sum=196.4:bitscore_avg=201.0:bitscore_max=216.0:bitscore_min=186.0:bitscore_std=21.213203435596427:bitscore_sum=402.0:capture_class_counter=c__Alphaproteobacteria--1||c__Gammaproteobacteria--1:capture_domain_counter=d__Bacteria--2:capture_family_counter=f__Beijerinckiaceae--1||f__Rhodocyclaceae--1:capture_genus_counter=g__Azonexus--1||g__Bosea--1:capture_order_counter=o__Burkholderiales--1||o__Rhizobiales--1:capture_phylum_counter=p__Proteobacteria--2:capture_species_counter=s__Azonexus sp002345845--1||s__Bosea sp001556125--1:evalue_avg=2.51500000000655e-61:evalue_max=5.03e-61:evalue_min=1.31e-72:evalue_std=3.556747109359071e-61:evalue_sum=5.0300000000131e-61:gapopen_avg=0.5:gapopen_max=1.0:gapopen_min=0.0:gapopen_std=0.7071067811865476:gapopen_sum=1.0:gtdb_class_counter=:gtdb_domain_counter=:gtdb_family_counter=:gtdb_genus_counter=:gtdb_order_counter=:gtdb_phylum_counter=:gtdb_species_counter=:heptad_counter=MCP-36H--2:lbd_counter=:length_avg=116.0:length_max=123.0:length_min=109.0:length_std=9.899494936611665:length_sum=232.0:mismatch_avg=1.5:mismatch_max=2.0:mismatch_min=1.0:mismatch_std=0.7071067811865476:mismatch_sum=3.0:name=N594297:qcovhsp_avg=99.6:qcovhsp_max=100.0:qcovhsp_min=99.2:qcovhsp_std=0.565685424949236:qcovhsp_sum=199.2:qend_avg=116.0:qend_max=124.0:qend_min=108.0:qend_std=11.313708498984761:qend_sum=232.0:qstart_avg=1.5:qstart_max=2.0:qstart_min=1.0:qstart_std=0.7071067811865476:qstart_sum=3.0:ref_name_counter=RS_GCF_003432075.1_protein.faa_NZ_QWBU01000002.1_381@PF00015_full_PFAM.432.618--2:scovhsp_avg=62.349999999999994:scovhsp_max=66.1:scovhsp_min=58.6:scovhsp_std=5.303300858899101:scovhsp_sum=124.69999999999999:send_avg=166.0:send_max=166.0:send_min=166.0:send_std=0.0:send_sum=332.0:sstart_avg=51.0:sstart_max=58.0:sstart_min=44.0:sstart_std=9.899494936611665:sstart_sum=102.0])0:5e-09[&&NHX:Sample_counter=rhiztom1--2||rhiztom2--2||rhiztom3--3:Type_counter=capture--7:besthit_avg=97.30000000000001:besthit_max=99.2:besthit_min=94.9:besthit_std=1.801850900231943:besthit_sum=389.20000000000005:bitscore_avg=218.75:bitscore_max=250.0:bitscore_min=186.0:bitscore_std=26.29797203841645:bitscore_sum=875.0:capture_class_counter=c__Alphaproteobacteria--4||c__Desulfobulbia--1||c__Gammaproteobacteria--2:capture_domain_counter=d__Bacteria--7:capture_family_counter=f__Acetobacteraceae--2||f__Beijerinckiaceae--1||f__Burkholderiaceae--1||f__Desulfocapsaceae--1||f__Rhizobiaceae--1||f__Rhodocyclaceae--1:capture_genus_counter=g__Acidocella--1||g__Azonexus--1||g__Bosea--1||g__Desulforhopalus--1||g__LMUY01--1||g__Massilia--1||g__Shinella--1:capture_order_counter=o__Acetobacterales--2||o__Burkholderiales--2||o__Desulfobulbales--1||o__Rhizobiales--2:capture_phylum_counter=p__Desulfobacterota--1||p__Proteobacteria--6:capture_species_counter=s__Acidocella sp002281005--1||s__Azonexus sp002345845--1||s__Bosea sp001556125--1||s__Desulforhopalus sp903875445--1||s__LMUY01 sp009765685--1||s__Massilia sp006715485--1||s__Shinella sp001262505--1:evalue_avg=1.257500000003286e-61:evalue_max=5.03e-61:evalue_min=7.93e-86:evalue_std=2.5149999999978093e-61:evalue_sum=5.030000000013144e-61:gapopen_avg=0.5:gapopen_max=1.0:gapopen_min=0.0:gapopen_std=0.5773502691896257:gapopen_sum=2.0:gtdb_class_counter=:gtdb_domain_counter=:gtdb_family_counter=:gtdb_genus_counter=:gtdb_order_counter=:gtdb_phylum_counter=:gtdb_species_counter=:heptad_counter=MCP-36H--7:lbd_counter=:length_avg=127.75:length_max=143.0:length_min=109.0:length_std=14.997221964972935:length_sum=511.0:mismatch_avg=2.75:mismatch_max=5.0:mismatch_min=1.0:mismatch_std=1.707825127659933:mismatch_sum=11.0:name=N594298:qcovhsp_avg=99.25:qcovhsp_max=100.0:qcovhsp_min=97.8:qcovhsp_std=1.0376254944182266:qcovhsp_sum=397.0:qend_avg=128.0:qend_max=143.0:qend_min=108.0:qend_std=15.513435037626794:qend_sum=512.0:qstart_avg=2.0:qstart_max=4.0:qstart_min=1.0:qstart_std=1.4142135623730951:qstart_sum=8.0:ref_name_counter=RS_GCF_001713395.1_protein.faa_NZ_CP016450.1_2705@PF00015_full_PFAM.417.616--1||RS_GCF_003432075.1_protein.faa_NZ_QWBU01000002.1_381@PF00015_full_PFAM.432.618--3:scovhsp_avg=67.475:scovhsp_max=76.9:scovhsp_min=58.6:scovhsp_std=7.531434126379917:scovhsp_sum=269.9:send_avg=163.25:send_max=167.0:send_min=154.0:send_std=6.18465843842649:send_sum=653.0:sstart_avg=36.5:sstart_max=58.0:sstart_min=12.0:sstart_std=19.485036994233976:sstart_sum=146.0])0.915:0.00478157[&&NHX:Sample_counter=rhizpot3--1||rhiztom1--2||rhiztom2--2||rhiztom3--4:Type_counter=capture--9:besthit_avg=97.93333333333332:besthit_max=99.3:besthit_min=94.9:besthit_std=1.7072394872034375:besthit_sum=587.5999999999999:bitscore_avg=222.33333333333334:bitscore_max=266.0:bitscore_min=186.0:bitscore_std=31.283648551066843:bitscore_sum=1334.0:capture_class_counter=c__Alphaproteobacteria--4||c__Desulfobulbia--1||c__Gammaproteobacteria--4:capture_domain_counter=d__Bacteria--9:capture_family_counter=f__Acetobacteraceae--2||f__Beijerinckiaceae--1||f__Burkholderiaceae--1||f__Desulfocapsaceae--1||f__Rhizobiaceae--1||f__Rhodocyclaceae--2||f__Xanthomonadaceae--1:capture_genus_counter=g__Acidocella--1||g__Azonexus--2||g__Bosea--1||g__Desulforhopalus--1||g__LMUY01--1||g__Massilia--1||g__Shinella--1||g__Stenotrophomonas--1:capture_order_counter=o__Acetobacterales--2||o__Burkholderiales--3||o__Desulfobulbales--1||o__Rhizobiales--2||o__Xanthomonadales--1:capture_phylum_counter=p__Desulfobacterota--1||p__Proteobacteria--8:capture_species_counter=s__Acidocella sp002281005--1||s__Azonexus sp002345845--2||s__Bosea sp001556125--1||s__Desulforhopalus sp903875445--1||s__LMUY01 sp009765685--1||s__Massilia sp006715485--1||s__Shinella sp001262505--1||s__Stenotrophomonas sp004348115--1:evalue_avg=8.395050000021905e-62:evalue_max=5.03e-61:evalue_min=6.48e-92:evalue_std=2.052916829816928e-61:evalue_sum=5.0370300000131436e-61:gapopen_avg=0.3333333333333333:gapopen_max=1.0:gapopen_min=0.0:gapopen_std=0.5163977794943223:gapopen_sum=2.0:gtdb_class_counter=:gtdb_domain_counter=:gtdb_family_counter=:gtdb_genus_counter=:gtdb_order_counter=:gtdb_phylum_counter=:gtdb_species_counter=:heptad_counter=MCP-36H--9:lbd_counter=:length_avg=128.5:length_max=151.0:length_min=109.0:length_std=17.683325479106017:length_sum=771.0:mismatch_avg=2.1666666666666665:mismatch_max=5.0:mismatch_min=1.0:mismatch_std=1.6020819787597222:mismatch_sum=13.0:name=N594299:qcovhsp_avg=99.23333333333333:qcovhsp_max=100.0:qcovhsp_min=97.8:qcovhsp_std=0.8066391179868904:qcovhsp_sum=595.4:qend_avg=129.0:qend_max=152.0:qend_min=108.0:qend_std=17.977764043395386:qend_sum=774.0:qstart_avg=2.0:qstart_max=4.0:qstart_min=1.0:qstart_std=1.0954451150103321:qstart_sum=12.0:ref_name_counter=RS_GCF_001713395.1_protein.faa_NZ_CP016450.1_2705@PF00015_full_PFAM.417.616--1||RS_GCF_003432075.1_protein.faa_NZ_QWBU01000002.1_381@PF00015_full_PFAM.432.618--5:scovhsp_avg=68.28333333333333:scovhsp_max=81.2:scovhsp_min=58.6:scovhsp_std=9.31008413853853:scovhsp_sum=409.7:send_avg=164.16666666666666:send_max=167.0:send_min=154.0:send_std=4.9966655548141965:send_sum=985.0:sstart_avg=36.666666666666664:sstart_max=58.0:sstart_min=12.0:sstart_std=20.106383729220596:sstart_sum=220.0])0:5e-09[&&NHX:Sample_counter=rhizpot3--1||rhiztom1--3||rhiztom2--2||rhiztom3--4:Type_counter=capture--10:besthit_avg=98.12857142857142:besthit_max=99.3:besthit_min=94.9:besthit_std=1.6418630532764527:besthit_sum=686.9:bitscore_avg=226.14285714285714:bitscore_max=266.0:bitscore_min=186.0:bitscore_std=30.284366546831667:bitscore_sum=1583.0:capture_class_counter=c__Alphaproteobacteria--5||c__Desulfobulbia--1||c__Gammaproteobacteria--4:capture_domain_counter=d__Bacteria--10:capture_family_counter=f__Acetobacteraceae--2||f__Beijerinckiaceae--1||f__Burkholderiaceae--1||f__Caulobacteraceae--1||f__Desulfocapsaceae--1||f__Rhizobiaceae--1||f__Rhodocyclaceae--2||f__Xanthomonadaceae--1:capture_genus_counter=g__Acidocella--1||g__Azonexus--2||g__Bosea--1||g__CAIOYC01--1||g__Desulforhopalus--1||g__LMUY01--1||g__Massilia--1||g__Shinella--1||g__Stenotrophomonas--1:capture_order_counter=o__Acetobacterales--2||o__Burkholderiales--3||o__Caulobacterales--1||o__Desulfobulbales--1||o__Rhizobiales--2||o__Xanthomonadales--1:capture_phylum_counter=p__Desulfobacterota--1||p__Proteobacteria--9:capture_species_counter=s__Acidocella sp002281005--1||s__Azonexus sp002345845--2||s__Bosea sp001556125--1||s__CAIOYC01 sp903837135--1||s__Desulforhopalus sp903875445--1||s__LMUY01 sp009765685--1||s__Massilia sp006715485--1||s__Shinella sp001262505--1||s__Stenotrophomonas sp004348115--1:evalue_avg=7.1957571428759195e-62:evalue_max=5.03e-61:evalue_min=6.48e-92:evalue_std=1.900720256497192e-61:evalue_sum=5.0370300000131436e-61:gapopen_avg=0.42857142857142855:gapopen_max=1.0:gapopen_min=0.0:gapopen_std=0.5345224838248488:gapopen_sum=3.0:gtdb_class_counter=:gtdb_domain_counter=:gtdb_family_counter=:gtdb_genus_counter=:gtdb_order_counter=:gtdb_phylum_counter=:gtdb_species_counter=:heptad_counter=MCP-36H--10:lbd_counter=:length_avg=130.57142857142858:length_max=151.0:length_min=109.0:length_std=17.047552540439572:length_sum=914.0:mismatch_avg=1.8571428571428572:mismatch_max=5.0:mismatch_min=0.0:mismatch_std=1.6761634196950517:mismatch_sum=13.0:name=N594300:qcovhsp_avg=99.24285714285713:qcovhsp_max=100.0:qcovhsp_min=97.8:qcovhsp_std=0.7367883976130083:qcovhsp_sum=694.6999999999999:qend_avg=131.0:qend_max=152.0:qend_min=108.0:qend_std=17.243356208503418:qend_sum=917.0:qstart_avg=2.0:qstart_max=4.0:qstart_min=1.0:qstart_std=1.0:qstart_sum=14.0:ref_name_counter=RS_GCF_001713395.1_protein.faa_NZ_CP016450.1_2705@PF00015_full_PFAM.417.616--1||RS_GCF_003432075.1_protein.faa_NZ_QWBU01000002.1_381@PF00015_full_PFAM.432.618--6:scovhsp_avg=69.5142857142857:scovhsp_max=81.2:scovhsp_min=58.6:scovhsp_std=9.101543563489397:scovhsp_sum=486.59999999999997:send_avg=164.42857142857142:send_max=167.0:send_min=154.0:send_std=4.613644360558612:send_sum=1151.0:sstart_avg=34.857142857142854:sstart_max=58.0:sstart_min=12.0:sstart_std=18.968645808531612:sstart_sum=244.0])0.919:0.0115441[&&NHX:Sample_counter=rhizpot2--1||rhizpot3--2||rhiztom1--6||rhiztom2--2||rhiztom3--7:Type_counter=GTDB--3||capture--18:besthit_avg=98.11333333333336:besthit_max=100.0:besthit_min=94.9:besthit_std=1.3989111411924553:besthit_sum=1471.7000000000003:bitscore_avg=246.93333333333334:bitscore_max=277.0:bitscore_min=186.0:bitscore_std=31.374390527186037:bitscore_sum=3704.0:capture_class_counter=c__Alphaproteobacteria--13||c__Desulfobulbia--1||c__Gammaproteobacteria--4:capture_domain_counter=d__Bacteria--18:capture_family_counter=f__Acetobacteraceae--2||f__Beijerinckiaceae--1||f__Burkholderiaceae--1||f__Caulobacteraceae--1||f__Desulfocapsaceae--1||f__Rhizobiaceae--5||f__Rhodocyclaceae--2||f__TH1-2--4||f__Xanthomonadaceae--1:capture_genus_counter=g__Acidocella--1||g__Azonexus--2||g__Bosea--1||g__CAIOYC01--1||g__DUSC01--1||g__Desulforhopalus--1||g__LMUY01--1||g__Massilia--1||g__Neorhizobium--1||g__REEB506--2||g__Shinella--3||g__Stenotrophomonas--1||g__Terricaulis--2:capture_order_counter=o__Acetobacterales--2||o__Burkholderiales--3||o__Caulobacterales--5||o__Desulfobulbales--1||o__Rhizobiales--6||o__Xanthomonadales--1:capture_phylum_counter=p__Desulfobacterota--1||p__Proteobacteria--17:capture_species_counter=s__Acidocella sp002281005--1||s__Azonexus sp002345845--2||s__Bosea sp001556125--1||s__CAIOYC01 sp903837135--1||s__DUSC01 sp016756615--1||s__Desulforhopalus sp903875445--1||s__LMUY01 sp009765685--1||s__Massilia sp006715485--1||s__Neorhizobium sp900472675--1||s__REEB506 sp018969015--2||s__Shinella granuli--2||s__Shinella sp001262505--1||s__Stenotrophomonas sp004348115--1||s__Terricaulis sp016791385--1||s__Terricaulis sp900696695--1:evalue_avg=3.358020000009869e-62:evalue_max=5.03e-61:evalue_min=2.26e-96:evalue_std=1.2986120247850906e-61:evalue_sum=5.037030000014804e-61:gapopen_avg=0.26666666666666666:gapopen_max=1.0:gapopen_min=0.0:gapopen_std=0.4577377082170635:gapopen_sum=4.0:gtdb_class_counter=c__Alphaproteobacteria--3:gtdb_domain_counter=d__Bacteria--3:gtdb_family_counter=f__Rhizobiaceae--3:gtdb_genus_counter=g__Shinella--3:gtdb_order_counter=o__Rhizobiales--3:gtdb_phylum_counter=p__Proteobacteria--3:gtdb_species_counter=s__Shinella granuli--1||s__Shinella sp001262505--1||s__Shinella sp003432075--1:heptad_counter=MCP-36H--21:lbd_counter=:lca_tree=g__Shinella:length_avg=141.66666666666666:length_max=156.0:length_min=109.0:length_std=17.228160778490654:length_sum=2125.0:mismatch_avg=2.3333333333333335:mismatch_max=6.0:mismatch_min=0.0:mismatch_std=1.9148542155126762:mismatch_sum=35.0:name=N594301:qcovhsp_avg=99.64666666666668:qcovhsp_max=100.0:qcovhsp_min=97.8:qcovhsp_std=0.6209056365695279:qcovhsp_sum=1494.7:qend_avg=141.86666666666667:qend_max=156.0:qend_min=108.0:qend_std=17.175009530738325:qend_sum=2128.0:qstart_avg=1.4666666666666666:qstart_max=4.0:qstart_min=1.0:qstart_std=0.833809387832792:qstart_sum=22.0:ref_name_counter=RS_GCF_001262505.1_protein.faa_NZ_KQ410723.1_159@PF00015_full_PFAM.418.608--7||RS_GCF_001713395.1_protein.faa_NZ_CP016450.1_2705@PF00015_full_PFAM.417.616--1||RS_GCF_003432075.1_protein.faa_NZ_QWBU01000002.1_381@PF00015_full_PFAM.432.618--7:scovhsp_avg=75.0:scovhsp_max=81.6:scovhsp_min=58.6:scovhsp_std=8.756385425178912:scovhsp_sum=1125.0:send_avg=165.26666666666668:send_max=167.0:send_min=154.0:send_std=3.1274514194392187:send_sum=2479.0:sstart_avg=24.666666666666668:sstart_max=58.0:sstart_min=12.0:sstart_std=17.544501241401072:sstart_sum=370.0],(((((0f3388e1-25f7-49e7-a556-59c64153efc6_4@MCPsignal.23.128:0.0100037[&&NHX:Sample=rhiztom3:Type=capture:besthit=96.2:bitscore=184.0:capture_class=c__Actinomycetia:capture_domain=d__Bacteria:capture_family=f__Cellulomonadaceae:capture_genus=g__Actinotalea:capture_order=o__Actinomycetales:capture_phylum=p__Actinobacteriota:capture_species=s__Actinotalea sp017565425:evalue=2.64e-60:gapopen=0.0:heptad=MCP-36H:length=105.0:mismatch=4.0:qcovhsp=100.0:qend=105.0:qstart=1.0:ref_name=RS_GCF_014203155.1_protein.faa_NZ_JACHIK010000016.1_34@PF00015_full_PFAM.418.605:scovhsp=56.1:send=166.0:sstart=62.0],e1aa9ab6-a1b0-4a85-8154-d0e097c585c9_5@MCPsignal.24.114:0.0164787[&&NHX:Sample=rhiztom1:Type=capture:capture_class=c__Alphaproteobacteria:capture_domain=d__Bacteria:capture_family=f__Azospirillaceae:capture_genus=g__Azospirillum:capture_order=o__Azospirillales:capture_phylum=p__Proteobacteria:capture_species=s__Azospirillum lipoferum_C:heptad=MCP-36H])0.782:0.00915262[&&NHX:Sample_counter=rhiztom1--1||rhiztom3--1:Type_counter=capture--2:besthit_avg=96.2:besthit_max=96.2:besthit_min=96.2:besthit_std=0:besthit_sum=96.2:bitscore_avg=184.0:bitscore_max=184.0:bitscore_min=184.0:bitscore_std=0:bitscore_sum=184.0:capture_class_counter=c__Actinomycetia--1||c__Alphaproteobacteria--1:capture_domain_counter=d__Bacteria--2:capture_family_counter=f__Azospirillaceae--1||f__Cellulomonadaceae--1:capture_genus_counter=g__Actinotalea--1||g__Azospirillum--1:capture_order_counter=o__Actinomycetales--1||o__Azospirillales--1:capture_phylum_counter=p__Actinobacteriota--1||p__Proteobacteria--1:capture_species_counter=s__Actinotalea sp017565425--1||s__Azospirillum lipoferum_C--1:evalue_avg=2.64e-60:evalue_max=2.64e-60:evalue_min=2.64e-60:evalue_std=0:evalue_sum=2.64e-60:gapopen_avg=0.0:gapopen_max=0.0:gapopen_min=0.0:gapopen_std=0:gapopen_sum=0.0:gtdb_class_counter=:gtdb_domain_counter=:gtdb_family_counter=:gtdb_genus_counter=:gtdb_order_counter=:gtdb_phylum_counter=:gtdb_species_counter=:heptad_counter=MCP-36H--2:lbd_counter=:length_avg=105.0:length_max=105.0:length_min=105.0:length_std=0:length_sum=105.0:mismatch_avg=4.0:mismatch_max=4.0:mismatch_min=4.0:mismatch_std=0:mismatch_sum=4.0:name=N594304:qcovhsp_avg=100.0:qcovhsp_max=100.0:qcovhsp_min=100.0:qcovhsp_std=0:qcovhsp_sum=100.0:qend_avg=105.0:qend_max=105.0:qend_min=105.0:qend_std=0:qend_sum=105.0:qstart_avg=1.0:qstart_max=1.0:qstart_min=1.0:qstart_std=0:qstart_sum=1.0:ref_name_counter=RS_GCF_014203155.1_protein.faa_NZ_JACHIK010000016.1_34@PF00015_full_PFAM.418.605--1:scovhsp_avg=56.1:scovhsp_max=56.1:scovhsp_min=56.1:scovhsp_std=0:scovhsp_sum=56.1:send_avg=166.0:send_max=166.0:send_min=166.0:send_std=0:send_sum=166.0:sstart_avg=62.0:sstart_max=62.0:sstart_min=62.0:sstart_std=0:sstart_sum=62.0],(GB_GCA_001295905.1_protein.faa_LJHT01000125.1_1@PF00015_full_PFAM.328.382:0.759299[&&NHX:Type=GTDB:gtdb_class=c__Gammaproteobacteria:gtdb_domain=d__Bacteria:gtdb_family=f__Burkholderiaceae:gtdb_genus=g__Rubrivivax:gtdb_order=o__Burkholderiales:gtdb_phylum=p__Proteobacteria:gtdb_species=s__Rubrivivax sp001295905:heptad=MCP-36H:species=d__Bacteria_p__Proteobacteria_c__Gammaproteobacteria_o__Burkholderiales_f__Burkholderiaceae_g__Rubrivivax_s__Rubrivivax sp001295905],c2df7a36-e2cb-58e7-b798-00e322e616fa_2@MCPsignal.201.307:5e-09[&&NHX:Sample=rhiztom1:Type=capture:besthit=71.7:bitscore=130.0:capture_class=c__Gammaproteobacteria:capture_domain=d__Bacteria:capture_family=f__Burkholderiaceae:capture_genus=g__Massilia:capture_order=o__Burkholderiales:capture_phylum=p__Proteobacteria:capture_species=s__Massilia sp006715485:evalue=2.76e-39:gapopen=0.0:heptad=MCP-36H:length=106.0:mismatch=30.0:qcovhsp=100.0:qend=106.0:qstart=1.0:ref_name=RS_GCF_003574625.1_protein.faa_NZ_QNUJ01000007.1_311@PF00015_full_PFAM.419.598:scovhsp=59.2:send=165.0:sstart=60.0])0.05:0.0238901[&&NHX:Sample_counter=rhiztom1--1:Type_counter=GTDB--1||capture--1:besthit_avg=71.7:besthit_max=71.7:besthit_min=71.7:besthit_std=0:besthit_sum=71.7:bitscore_avg=130.0:bitscore_max=130.0:bitscore_min=130.0:bitscore_std=0:bitscore_sum=130.0:capture_class_counter=c__Gammaproteobacteria--1:capture_domain_counter=d__Bacteria--1:capture_family_counter=f__Burkholderiaceae--1:capture_genus_counter=g__Massilia--1:capture_order_counter=o__Burkholderiales--1:capture_phylum_counter=p__Proteobacteria--1:capture_species_counter=s__Massilia sp006715485--1:evalue_avg=2.76e-39:evalue_max=2.76e-39:evalue_min=2.76e-39:evalue_std=0:evalue_sum=2.76e-39:gapopen_avg=0.0:gapopen_max=0.0:gapopen_min=0.0:gapopen_std=0:gapopen_sum=0.0:gtdb_class_counter=c__Gammaproteobacteria--1:gtdb_domain_counter=d__Bacteria--1:gtdb_family_counter=f__Burkholderiaceae--1:gtdb_genus_counter=g__Rubrivivax--1:gtdb_order_counter=o__Burkholderiales--1:gtdb_phylum_counter=p__Proteobacteria--1:gtdb_species_counter=s__Rubrivivax sp001295905--1:heptad_counter=MCP-36H--2:lbd_counter=:lca_tree=s__Rubrivivax sp001295905:length_avg=106.0:length_max=106.0:length_min=106.0:length_std=0:length_sum=106.0:mismatch_avg=30.0:mismatch_max=30.0:mismatch_min=30.0:mismatch_std=0:mismatch_sum=30.0:name=N594307:qcovhsp_avg=100.0:qcovhsp_max=100.0:qcovhsp_min=100.0:qcovhsp_std=0:qcovhsp_sum=100.0:qend_avg=106.0:qend_max=106.0:qend_min=106.0:qend_std=0:qend_sum=106.0:qstart_avg=1.0:qstart_max=1.0:qstart_min=1.0:qstart_std=0:qstart_sum=1.0:ref_name_counter=RS_GCF_003574625.1_protein.faa_NZ_QNUJ01000007.1_311@PF00015_full_PFAM.419.598--1:scovhsp_avg=59.2:scovhsp_max=59.2:scovhsp_min=59.2:scovhsp_std=0:scovhsp_sum=59.2:send_avg=165.0:send_max=165.0:send_min=165.0:send_std=0:send_sum=165.0:sstart_avg=60.0:sstart_max=60.0:sstart_min=60.0:sstart_std=0:sstart_sum=60.0])0.008:0.0116633[&&NHX:Sample_counter=rhiztom1--2||rhiztom3--1:Type_counter=GTDB--1||capture--3:besthit_avg=83.95:besthit_max=96.2:besthit_min=71.7:besthit_std=17.324116139070416:besthit_sum=167.9:bitscore_avg=157.0:bitscore_max=184.0:bitscore_min=130.0:bitscore_std=38.18376618407357:bitscore_sum=314.0:capture_class_counter=c__Actinomycetia--1||c__Alphaproteobacteria--1||c__Gammaproteobacteria--1:capture_domain_counter=d__Bacteria--3:capture_family_counter=f__Azospirillaceae--1||f__Burkholderiaceae--1||f__Cellulomonadaceae--1:capture_genus_counter=g__Actinotalea--1||g__Azospirillum--1||g__Massilia--1:capture_order_counter=o__Actinomycetales--1||o__Azospirillales--1||o__Burkholderiales--1:capture_phylum_counter=p__Actinobacteriota--1||p__Proteobacteria--2:capture_species_counter=s__Actinotalea sp017565425--1||s__Azospirillum lipoferum_C--1||s__Massilia sp006715485--1:evalue_avg=1.38e-39:evalue_max=2.76e-39:evalue_min=2.64e-60:evalue_std=1.951614716074871e-39:evalue_sum=2.76e-39:gapopen_avg=0.0:gapopen_max=0.0:gapopen_min=0.0:gapopen_std=0.0:gapopen_sum=0.0:gtdb_class_counter=c__Gammaproteobacteria--1:gtdb_domain_counter=d__Bacteria--1:gtdb_family_counter=f__Burkholderiaceae--1:gtdb_genus_counter=g__Rubrivivax--1:gtdb_order_counter=o__Burkholderiales--1:gtdb_phylum_counter=p__Proteobacteria--1:gtdb_species_counter=s__Rubrivivax sp001295905--1:heptad_counter=MCP-36H--4:lbd_counter=:lca_tree=s__Rubrivivax sp001295905:length_avg=105.5:length_max=106.0:length_min=105.0:length_std=0.7071067811865476:length_sum=211.0:mismatch_avg=17.0:mismatch_max=30.0:mismatch_min=4.0:mismatch_std=18.384776310850235:mismatch_sum=34.0:name=N594308:qcovhsp_avg=100.0:qcovhsp_max=100.0:qcovhsp_min=100.0:qcovhsp_std=0.0:qcovhsp_sum=200.0:qend_avg=105.5:qend_max=106.0:qend_min=105.0:qend_std=0.7071067811865476:qend_sum=211.0:qstart_avg=1.0:qstart_max=1.0:qstart_min=1.0:qstart_std=0.0:qstart_sum=2.0:ref_name_counter=RS_GCF_003574625.1_protein.faa_NZ_QNUJ01000007.1_311@PF00015_full_PFAM.419.598--1||RS_GCF_014203155.1_protein.faa_NZ_JACHIK010000016.1_34@PF00015_full_PFAM.418.605--1:scovhsp_avg=57.650000000000006:scovhsp_max=59.2:scovhsp_min=56.1:scovhsp_std=2.1920310216782983:scovhsp_sum=115.30000000000001:send_avg=165.5:send_max=166.0:send_min=165.0:send_std=0.7071067811865476:send_sum=331.0:sstart_avg=61.0:sstart_max=62.0:sstart_min=60.0:sstart_std=1.4142135623730951:sstart_sum=122.0],3f982bfa-5b8c-4241-8261-7a4263f2d728_3@MCPsignal.118.272:0.0297136[&&NHX:Sample=rhiztom1:Type=capture:besthit=97.3:bitscore=259.0:capture_class=c__Gammaproteobacteria:capture_domain=d__Bacteria:capture_family=f__Burkholderiaceae:capture_genus=g__AVCC01:capture_order=o__Burkholderiales:capture_phylum=p__Proteobacteria:capture_species=s__AVCC01 sp012927585:evalue=2.83e-89:gapopen=0.0:heptad=MCP-36H:length=150.0:mismatch=4.0:qcovhsp=97.4:qend=154.0:qstart=5.0:ref_name=RS_GCF_014203155.1_protein.faa_NZ_JACHIK010000016.1_34@PF00015_full_PFAM.418.605:scovhsp=80.2:send=166.0:sstart=17.0])0:5e-09[&&NHX:Sample_counter=rhiztom1--3||rhiztom3--1:Type_counter=GTDB--1||capture--4:besthit_avg=88.39999999999999:besthit_max=97.3:besthit_min=71.7:besthit_std=14.47307845622347:besthit_sum=265.2:bitscore_avg=191.0:bitscore_max=259.0:bitscore_min=130.0:bitscore_std=64.78425734698207:bitscore_sum=573.0:capture_class_counter=c__Actinomycetia--1||c__Alphaproteobacteria--1||c__Gammaproteobacteria--2:capture_domain_counter=d__Bacteria--4:capture_family_counter=f__Azospirillaceae--1||f__Burkholderiaceae--2||f__Cellulomonadaceae--1:capture_genus_counter=g__AVCC01--1||g__Actinotalea--1||g__Azospirillum--1||g__Massilia--1:capture_order_counter=o__Actinomycetales--1||o__Azospirillales--1||o__Burkholderiales--2:capture_phylum_counter=p__Actinobacteriota--1||p__Proteobacteria--3:capture_species_counter=s__AVCC01 sp012927585--1||s__Actinotalea sp017565425--1||s__Azospirillum lipoferum_C--1||s__Massilia sp006715485--1:evalue_avg=9.2e-40:evalue_max=2.76e-39:evalue_min=2.83e-89:evalue_std=1.593486742963367e-39:evalue_sum=2.76e-39:gapopen_avg=0.0:gapopen_max=0.0:gapopen_min=0.0:gapopen_std=0.0:gapopen_sum=0.0:gtdb_class_counter=c__Gammaproteobacteria--1:gtdb_domain_counter=d__Bacteria--1:gtdb_family_counter=f__Burkholderiaceae--1:gtdb_genus_counter=g__Rubrivivax--1:gtdb_order_counter=o__Burkholderiales--1:gtdb_phylum_counter=p__Proteobacteria--1:gtdb_species_counter=s__Rubrivivax sp001295905--1:heptad_counter=MCP-36H--5:lbd_counter=:lca_tree=s__Rubrivivax sp001295905:length_avg=120.33333333333333:length_max=150.0:length_min=105.0:length_std=25.69695182961071:length_sum=361.0:mismatch_avg=12.666666666666666:mismatch_max=30.0:mismatch_min=4.0:mismatch_std=15.01110699893027:mismatch_sum=38.0:name=N594310:qcovhsp_avg=99.13333333333333:qcovhsp_max=100.0:qcovhsp_min=97.4:qcovhsp_std=1.5011106998930237:qcovhsp_sum=297.4:qend_avg=121.66666666666667:qend_max=154.0:qend_min=105.0:qend_std=28.00595174839329:qend_sum=365.0:qstart_avg=2.3333333333333335:qstart_max=5.0:qstart_min=1.0:qstart_std=2.3094010767585034:qstart_sum=7.0:ref_name_counter=RS_GCF_003574625.1_protein.faa_NZ_QNUJ01000007.1_311@PF00015_full_PFAM.419.598--1||RS_GCF_014203155.1_protein.faa_NZ_JACHIK010000016.1_34@PF00015_full_PFAM.418.605--2:scovhsp_avg=65.16666666666667:scovhsp_max=80.2:scovhsp_min=56.1:scovhsp_std=13.1111911485316:scovhsp_sum=195.5:send_avg=165.66666666666666:send_max=166.0:send_min=165.0:send_std=0.5773502691896258:send_sum=497.0:sstart_avg=46.333333333333336:sstart_max=62.0:sstart_min=17.0:sstart_std=25.423086620891123:sstart_sum=139.0],(1354a6c9-a794-4f13-98e1-be6a0e2c8d52_3@MCPsignal.106.169:0.953191[&&NHX:Sample=rhiztom2:Type=capture:capture_class=c__Alphaproteobacteria:capture_domain=d__Bacteria:capture_family=f__Xanthobacteraceae:capture_genus=g__Tardiphaga:capture_order=o__Rhizobiales:capture_phylum=p__Proteobacteria:capture_species=s__Tardiphaga sp007018905:heptad=MCP-36H],e72f0ba6-e921-4f7e-b68e-460c8e23f211_3@MCPsignal.20.138:5e-09[&&NHX:Sample=rhiztom2:Type=capture:besthit=99.1:bitscore=209.0:capture_class=c__Alphaproteobacteria:capture_domain=d__Bacteria:capture_family=f__Acetobacteraceae:capture_genus=g__Acidocella:capture_order=o__Acetobacterales:capture_phylum=p__Proteobacteria:capture_species=s__Acidocella sp002281005:evalue=4.09e-70:gapopen=0.0:heptad=MCP-36H:length=117.0:mismatch=1.0:qcovhsp=99.2:qend=118.0:qstart=2.0:ref_name=RS_GCF_014203155.1_protein.faa_NZ_JACHIK010000016.1_34@PF00015_full_PFAM.418.605:scovhsp=62.6:send=166.0:sstart=50.0])0.724:0.0145883[&&NHX:Sample_counter=rhiztom2--2:Type_counter=capture--2:besthit_avg=99.1:besthit_max=99.1:besthit_min=99.1:besthit_std=0:besthit_sum=99.1:bitscore_avg=209.0:bitscore_max=209.0:bitscore_min=209.0:bitscore_std=0:bitscore_sum=209.0:capture_class_counter=c__Alphaproteobacteria--2:capture_domain_counter=d__Bacteria--2:capture_family_counter=f__Acetobacteraceae--1||f__Xanthobacteraceae--1:capture_genus_counter=g__Acidocella--1||g__Tardiphaga--1:capture_order_counter=o__Acetobacterales--1||o__Rhizobiales--1:capture_phylum_counter=p__Proteobacteria--2:capture_species_counter=s__Acidocella sp002281005--1||s__Tardiphaga sp007018905--1:evalue_avg=4.09e-70:evalue_max=4.09e-70:evalue_min=4.09e-70:evalue_std=0:evalue_sum=4.09e-70:gapopen_avg=0.0:gapopen_max=0.0:gapopen_min=0.0:gapopen_std=0:gapopen_sum=0.0:gtdb_class_counter=:gtdb_domain_counter=:gtdb_family_counter=:gtdb_genus_counter=:gtdb_order_counter=:gtdb_phylum_counter=:gtdb_species_counter=:heptad_counter=MCP-36H--2:lbd_counter=:length_avg=117.0:length_max=117.0:length_min=117.0:length_std=0:length_sum=117.0:mismatch_avg=1.0:mismatch_max=1.0:mismatch_min=1.0:mismatch_std=0:mismatch_sum=1.0:name=N594313:qcovhsp_avg=99.2:qcovhsp_max=99.2:qcovhsp_min=99.2:qcovhsp_std=0:qcovhsp_sum=99.2:qend_avg=118.0:qend_max=118.0:qend_min=118.0:qend_std=0:qend_sum=118.0:qstart_avg=2.0:qstart_max=2.0:qstart_min=2.0:qstart_std=0:qstart_sum=2.0:ref_name_counter=RS_GCF_014203155.1_protein.faa_NZ_JACHIK010000016.1_34@PF00015_full_PFAM.418.605--1:scovhsp_avg=62.6:scovhsp_max=62.6:scovhsp_min=62.6:scovhsp_std=0:scovhsp_sum=62.6:send_avg=166.0:send_max=166.0:send_min=166.0:send_std=0:send_sum=166.0:sstart_avg=50.0:sstart_max=50.0:sstart_min=50.0:sstart_std=0:sstart_sum=50.0])0.774:0.00581142[&&NHX:Sample_counter=rhiztom1--3||rhiztom2--2||rhiztom3--1:Type_counter=GTDB--1||capture--6:besthit_avg=91.075:besthit_max=99.1:besthit_min=71.7:besthit_std=12.971860570737977:besthit_sum=364.3:bitscore_avg=195.5:bitscore_max=259.0:bitscore_min=130.0:bitscore_std=53.65631370118525:bitscore_sum=782.0:capture_class_counter=c__Actinomycetia--1||c__Alphaproteobacteria--3||c__Gammaproteobacteria--2:capture_domain_counter=d__Bacteria--6:capture_family_counter=f__Acetobacteraceae--1||f__Azospirillaceae--1||f__Burkholderiaceae--2||f__Cellulomonadaceae--1||f__Xanthobacteraceae--1:capture_genus_counter=g__AVCC01--1||g__Acidocella--1||g__Actinotalea--1||g__Azospirillum--1||g__Massilia--1||g__Tardiphaga--1:capture_order_counter=o__Acetobacterales--1||o__Actinomycetales--1||o__Azospirillales--1||o__Burkholderiales--2||o__Rhizobiales--1:capture_phylum_counter=p__Actinobacteriota--1||p__Proteobacteria--5:capture_species_counter=s__AVCC01 sp012927585--1||s__Acidocella sp002281005--1||s__Actinotalea sp017565425--1||s__Azospirillum lipoferum_C--1||s__Massilia sp006715485--1||s__Tardiphaga sp007018905--1:evalue_avg=6.9e-40:evalue_max=2.76e-39:evalue_min=2.83e-89:evalue_std=1.3800000000000001e-39:evalue_sum=2.76e-39:gapopen_avg=0.0:gapopen_max=0.0:gapopen_min=0.0:gapopen_std=0.0:gapopen_sum=0.0:gtdb_class_counter=c__Gammaproteobacteria--1:gtdb_domain_counter=d__Bacteria--1:gtdb_family_counter=f__Burkholderiaceae--1:gtdb_genus_counter=g__Rubrivivax--1:gtdb_order_counter=o__Burkholderiales--1:gtdb_phylum_counter=p__Proteobacteria--1:gtdb_species_counter=s__Rubrivivax sp001295905--1:heptad_counter=MCP-36H--7:lbd_counter=:lca_tree=s__Rubrivivax sp001295905:length_avg=119.5:length_max=150.0:length_min=105.0:length_std=21.047565179849187:length_sum=478.0:mismatch_avg=9.75:mismatch_max=30.0:mismatch_min=1.0:mismatch_std=13.573871960498227:mismatch_sum=39.0:name=N594314:qcovhsp_avg=99.15:qcovhsp_max=100.0:qcovhsp_min=97.4:qcovhsp_std=1.2261049438499654:qcovhsp_sum=396.6:qend_avg=120.75:qend_max=154.0:qend_min=105.0:qend_std=22.940139493908923:qend_sum=483.0:qstart_avg=2.25:qstart_max=5.0:qstart_min=1.0:qstart_std=1.8929694486000912:qstart_sum=9.0:ref_name_counter=RS_GCF_003574625.1_protein.faa_NZ_QNUJ01000007.1_311@PF00015_full_PFAM.419.598--1||RS_GCF_014203155.1_protein.faa_NZ_JACHIK010000016.1_34@PF00015_full_PFAM.418.605--3:scovhsp_avg=64.525:scovhsp_max=80.2:scovhsp_min=56.1:scovhsp_std=10.781890681446678:scovhsp_sum=258.1:send_avg=165.75:send_max=166.0:send_min=165.0:send_std=0.5:send_sum=663.0:sstart_avg=47.25:sstart_max=62.0:sstart_min=17.0:sstart_std=20.838665984174707:sstart_sum=189.0],((RS_GCF_014203155.1_protein.faa_NZ_JACHIK010000016.1_34@PF00015_full_PFAM.418.605:5e-09[&&NHX:Type=GTDB:gtdb_class=c__Alphaproteobacteria:gtdb_domain=d__Bacteria:gtdb_family=f__Rhizobiaceae:gtdb_genus=g__Shinella:gtdb_order=o__Rhizobiales:gtdb_phylum=p__Proteobacteria:gtdb_species=s__Shinella fusca:heptad=MCP-36H:species=d__Bacteria_p__Proteobacteria_c__Alphaproteobacteria_o__Rhizobiales_f__Rhizobiaceae_g__Shinella_s__Shinella fusca],843f912d-86b4-424a-ad1d-a04cbc4de2b2_1@MCPsignal.162.316:0.00968406[&&NHX:Sample=rhiztom3:Type=capture:besthit=98.7:bitscore=271.0:capture_class=c__Alphaproteobacteria:capture_domain=d__Bacteria:capture_family=f__Rhizobiaceae:capture_genus=g__Shinella:capture_order=o__Rhizobiales:capture_phylum=p__Proteobacteria:capture_species=s__Shinella fusca:evalue=5.36e-94:gapopen=0.0:heptad=MCP-36H:length=154.0:mismatch=2.0:qcovhsp=100.0:qend=154.0:qstart=1.0:ref_name=RS_GCF_014203155.1_protein.faa_NZ_JACHIK010000016.1_34@PF00015_full_PFAM.418.605:scovhsp=82.4:send=166.0:sstart=13.0])0:6e-09[&&NHX:Sample_counter=rhiztom3--1:Type_counter=GTDB--1||capture--1:besthit_avg=98.7:besthit_max=98.7:besthit_min=98.7:besthit_std=0:besthit_sum=98.7:bitscore_avg=271.0:bitscore_max=271.0:bitscore_min=271.0:bitscore_std=0:bitscore_sum=271.0:capture_class_counter=c__Alphaproteobacteria--1:capture_domain_counter=d__Bacteria--1:capture_family_counter=f__Rhizobiaceae--1:capture_genus_counter=g__Shinella--1:capture_order_counter=o__Rhizobiales--1:capture_phylum_counter=p__Proteobacteria--1:capture_species_counter=s__Shinella fusca--1:evalue_avg=5.36e-94:evalue_max=5.36e-94:evalue_min=5.36e-94:evalue_std=0:evalue_sum=5.36e-94:gapopen_avg=0.0:gapopen_max=0.0:gapopen_min=0.0:gapopen_std=0:gapopen_sum=0.0:gtdb_class_counter=c__Alphaproteobacteria--1:gtdb_domain_counter=d__Bacteria--1:gtdb_family_counter=f__Rhizobiaceae--1:gtdb_genus_counter=g__Shinella--1:gtdb_order_counter=o__Rhizobiales--1:gtdb_phylum_counter=p__Proteobacteria--1:gtdb_species_counter=s__Shinella fusca--1:heptad_counter=MCP-36H--2:lbd_counter=:lca_tree=s__Shinella fusca:length_avg=154.0:length_max=154.0:length_min=154.0:length_std=0:length_sum=154.0:mismatch_avg=2.0:mismatch_max=2.0:mismatch_min=2.0:mismatch_std=0:mismatch_sum=2.0:name=N594317:qcovhsp_avg=100.0:qcovhsp_max=100.0:qcovhsp_min=100.0:qcovhsp_std=0:qcovhsp_sum=100.0:qend_avg=154.0:qend_max=154.0:qend_min=154.0:qend_std=0:qend_sum=154.0:qstart_avg=1.0:qstart_max=1.0:qstart_min=1.0:qstart_std=0:qstart_sum=1.0:ref_name_counter=RS_GCF_014203155.1_protein.faa_NZ_JACHIK010000016.1_34@PF00015_full_PFAM.418.605--1:scovhsp_avg=82.4:scovhsp_max=82.4:scovhsp_min=82.4:scovhsp_std=0:scovhsp_sum=82.4:send_avg=166.0:send_max=166.0:send_min=166.0:send_std=0:send_sum=166.0:sstart_avg=13.0:sstart_max=13.0:sstart_min=13.0:sstart_std=0:sstart_sum=13.0],(((81639cb4-b428-40ce-95b1-0c2ece37f078_1@MCPsignal.134.229:0.0722667[&&NHX:Sample=rhiztom2:Type=capture:besthit=90.5:bitscore=159.0:capture_class=c__Alphaproteobacteria:capture_domain=d__Bacteria:capture_family=f__Acetobacteraceae:capture_genus=g__LMUY01:capture_order=o__Acetobacterales:capture_phylum=p__Proteobacteria:capture_species=s__LMUY01 sp009765685:evalue=9.37e-51:gapopen=0.0:heptad=MCP-36H:length=95.0:mismatch=9.0:qcovhsp=100.0:qend=95.0:qstart=1.0:ref_name=RS_GCF_014203155.1_protein.faa_NZ_JACHIK010000016.1_34@PF00015_full_PFAM.418.605:scovhsp=50.8:send=166.0:sstart=72.0],5ea5f0aa-0489-57fa-8da6-9fa887055536_6@MCPsignal.412.552:5e-09[&&NHX:Sample=rhiztom3:Type=capture:besthit=100.0:bitscore=250.0:capture_class=c__Alphaproteobacteria:capture_domain=d__Bacteria:capture_family=f__Acetobacteraceae:capture_genus=g__Acidocella:capture_order=o__Acetobacterales:capture_phylum=p__Proteobacteria:capture_species=s__Acidocella sp002281005:evalue=5.11e-86:gapopen=0.0:heptad=MCP-36H:length=140.0:mismatch=0.0:qcovhsp=100.0:qend=140.0:qstart=1.0:ref_name=RS_GCF_014203155.1_protein.faa_NZ_JACHIK010000016.1_34@PF00015_full_PFAM.418.605:scovhsp=74.9:send=166.0:sstart=27.0])0:6e-09[&&NHX:Sample_counter=rhiztom2--1||rhiztom3--1:Type_counter=capture--2:besthit_avg=95.25:besthit_max=100.0:besthit_min=90.5:besthit_std=6.7175144212722016:besthit_sum=190.5:bitscore_avg=204.5:bitscore_max=250.0:bitscore_min=159.0:bitscore_std=64.34671708797582:bitscore_sum=409.0:capture_class_counter=c__Alphaproteobacteria--2:capture_domain_counter=d__Bacteria--2:capture_family_counter=f__Acetobacteraceae--2:capture_genus_counter=g__Acidocella--1||g__LMUY01--1:capture_order_counter=o__Acetobacterales--2:capture_phylum_counter=p__Proteobacteria--2:capture_species_counter=s__Acidocella sp002281005--1||s__LMUY01 sp009765685--1:evalue_avg=4.685e-51:evalue_max=9.37e-51:evalue_min=5.11e-86:evalue_std=6.62559053971795e-51:evalue_sum=9.37e-51:gapopen_avg=0.0:gapopen_max=0.0:gapopen_min=0.0:gapopen_std=0.0:gapopen_sum=0.0:gtdb_class_counter=:gtdb_domain_counter=:gtdb_family_counter=:gtdb_genus_counter=:gtdb_order_counter=:gtdb_phylum_counter=:gtdb_species_counter=:heptad_counter=MCP-36H--2:lbd_counter=:length_avg=117.5:length_max=140.0:length_min=95.0:length_std=31.81980515339464:length_sum=235.0:mismatch_avg=4.5:mismatch_max=9.0:mismatch_min=0.0:mismatch_std=6.363961030678928:mismatch_sum=9.0:name=N594320:qcovhsp_avg=100.0:qcovhsp_max=100.0:qcovhsp_min=100.0:qcovhsp_std=0.0:qcovhsp_sum=200.0:qend_avg=117.5:qend_max=140.0:qend_min=95.0:qend_std=31.81980515339464:qend_sum=235.0:qstart_avg=1.0:qstart_max=1.0:qstart_min=1.0:qstart_std=0.0:qstart_sum=2.0:ref_name_counter=RS_GCF_014203155.1_protein.faa_NZ_JACHIK010000016.1_34@PF00015_full_PFAM.418.605--2:scovhsp_avg=62.85:scovhsp_max=74.9:scovhsp_min=50.8:scovhsp_std=17.0412734265958:scovhsp_sum=125.7:send_avg=166.0:send_max=166.0:send_min=166.0:send_std=0.0:send_sum=332.0:sstart_avg=49.5:sstart_max=72.0:sstart_min=27.0:sstart_std=31.81980515339464:sstart_sum=99.0],(845de595-5700-4adb-bfdd-1ac08674ed5d_4@MCPsignal.192.344:0.020775[&&NHX:Sample=rhiztom1:Type=capture:besthit=100.0:bitscore=263.0:capture_class=c__Alphaproteobacteria:capture_domain=d__Bacteria:capture_family=f__Rhizobiaceae:capture_genus=g__DUSC01:capture_order=o__Rhizobiales:capture_phylum=p__Proteobacteria:capture_species=s__DUSC01 sp016756615:evalue=5.5e-91:gapopen=0.0:heptad=MCP-36H:length=148.0:mismatch=0.0:qcovhsp=97.4:qend=152.0:qstart=5.0:ref_name=RS_GCF_014203155.1_protein.faa_NZ_JACHIK010000016.1_34@PF00015_full_PFAM.418.605:scovhsp=79.1:send=166.0:sstart=19.0],c6f574f9-c7af-411d-a489-204a33e53699_2@MCPsignal.75.229:0.00970376[&&NHX:Sample=rhiztom2:Type=capture:besthit=98.7:bitscore=266.0:capture_class=c__Alphaproteobacteria:capture_domain=d__Bacteria:capture_family=f__Acetobacteraceae:capture_genus=g__LMUY01:capture_order=o__Acetobacterales:capture_phylum=p__Proteobacteria:capture_species=s__LMUY01 sp009765685:evalue=5.12e-92:gapopen=0.0:heptad=MCP-36H:length=154.0:mismatch=2.0:qcovhsp=100.0:qend=154.0:qstart=1.0:ref_name=RS_GCF_014203155.1_protein.faa_NZ_JACHIK010000016.1_34@PF00015_full_PFAM.418.605:scovhsp=82.4:send=166.0:sstart=13.0])0:6e-09[&&NHX:Sample_counter=rhiztom1--1||rhiztom2--1:Type_counter=capture--2:besthit_avg=99.35:besthit_max=100.0:besthit_min=98.7:besthit_std=0.9192388155425097:besthit_sum=198.7:bitscore_avg=264.5:bitscore_max=266.0:bitscore_min=263.0:bitscore_std=2.1213203435596424:bitscore_sum=529.0:capture_class_counter=c__Alphaproteobacteria--2:capture_domain_counter=d__Bacteria--2:capture_family_counter=f__Acetobacteraceae--1||f__Rhizobiaceae--1:capture_genus_counter=g__DUSC01--1||g__LMUY01--1:capture_order_counter=o__Acetobacterales--1||o__Rhizobiales--1:capture_phylum_counter=p__Proteobacteria--2:capture_species_counter=s__DUSC01 sp016756615--1||s__LMUY01 sp009765685--1:evalue_avg=3.006e-91:evalue_max=5.5e-91:evalue_min=5.12e-92:evalue_std=3.527048624558499e-91:evalue_sum=6.012e-91:gapopen_avg=0.0:gapopen_max=0.0:gapopen_min=0.0:gapopen_std=0.0:gapopen_sum=0.0:gtdb_class_counter=:gtdb_domain_counter=:gtdb_family_counter=:gtdb_genus_counter=:gtdb_order_counter=:gtdb_phylum_counter=:gtdb_species_counter=:heptad_counter=MCP-36H--2:lbd_counter=:length_avg=151.0:length_max=154.0:length_min=148.0:length_std=4.242640687119285:length_sum=302.0:mismatch_avg=1.0:mismatch_max=2.0:mismatch_min=0.0:mismatch_std=1.4142135623730951:mismatch_sum=2.0:name=N594323:qcovhsp_avg=98.7:qcovhsp_max=100.0:qcovhsp_min=97.4:qcovhsp_std=1.8384776310850195:qcovhsp_sum=197.4:qend_avg=153.0:qend_max=154.0:qend_min=152.0:qend_std=1.4142135623730951:qend_sum=306.0:qstart_avg=3.0:qstart_max=5.0:qstart_min=1.0:qstart_std=2.8284271247461903:qstart_sum=6.0:ref_name_counter=RS_GCF_014203155.1_protein.faa_NZ_JACHIK010000016.1_34@PF00015_full_PFAM.418.605--2:scovhsp_avg=80.75:scovhsp_max=82.4:scovhsp_min=79.1:scovhsp_std=2.333452377915615:scovhsp_sum=161.5:send_avg=166.0:send_max=166.0:send_min=166.0:send_std=0.0:send_sum=332.0:sstart_avg=16.0:sstart_max=19.0:sstart_min=13.0:sstart_std=4.242640687119285:sstart_sum=32.0])0.895:5e-09[&&NHX:Sample_counter=rhiztom1--1||rhiztom2--2||rhiztom3--1:Type_counter=capture--4:besthit_avg=97.3:besthit_max=100.0:besthit_min=90.5:besthit_std=4.574567374808974:besthit_sum=389.2:bitscore_avg=234.5:bitscore_max=266.0:bitscore_min=159.0:bitscore_std=50.81010398204934:bitscore_sum=938.0:capture_class_counter=c__Alphaproteobacteria--4:capture_domain_counter=d__Bacteria--4:capture_family_counter=f__Acetobacteraceae--3||f__Rhizobiaceae--1:capture_genus_counter=g__Acidocella--1||g__DUSC01--1||g__LMUY01--2:capture_order_counter=o__Acetobacterales--3||o__Rhizobiales--1:capture_phylum_counter=p__Proteobacteria--4:capture_species_counter=s__Acidocella sp002281005--1||s__DUSC01 sp016756615--1||s__LMUY01 sp009765685--2:evalue_avg=2.3425e-51:evalue_max=9.37e-51:evalue_min=5.12e-92:evalue_std=4.6849999999999996e-51:evalue_sum=9.37e-51:gapopen_avg=0.0:gapopen_max=0.0:gapopen_min=0.0:gapopen_std=0.0:gapopen_sum=0.0:gtdb_class_counter=:gtdb_domain_counter=:gtdb_family_counter=:gtdb_genus_counter=:gtdb_order_counter=:gtdb_phylum_counter=:gtdb_species_counter=:heptad_counter=MCP-36H--4:lbd_counter=:length_avg=134.25:length_max=154.0:length_min=95.0:length_std=26.787745954696028:length_sum=537.0:mismatch_avg=2.75:mismatch_max=9.0:mismatch_min=0.0:mismatch_std=4.272001872658765:mismatch_sum=11.0:name=N594324:qcovhsp_avg=99.35:qcovhsp_max=100.0:qcovhsp_min=97.4:qcovhsp_std=1.2999999999999972:qcovhsp_sum=397.4:qend_avg=135.25:qend_max=154.0:qend_min=95.0:qend_std=27.536339626028727:qend_sum=541.0:qstart_avg=2.0:qstart_max=5.0:qstart_min=1.0:qstart_std=2.0:qstart_sum=8.0:ref_name_counter=RS_GCF_014203155.1_protein.faa_NZ_JACHIK010000016.1_34@PF00015_full_PFAM.418.605--4:scovhsp_avg=71.8:scovhsp_max=82.4:scovhsp_min=50.8:scovhsp_std=14.332480594788889:scovhsp_sum=287.2:send_avg=166.0:send_max=166.0:send_min=166.0:send_std=0.0:send_sum=664.0:sstart_avg=32.75:sstart_max=72.0:sstart_min=13.0:sstart_std=26.787745954696028:sstart_sum=131.0],(((0928449c-2a52-44b9-8c3b-bd1b83ed39c8_5@MCPsignal.305.459:0[&&NHX:Sample=rhiztom2:Type=capture:besthit=100.0:bitscore=273.0:capture_class=c__Alphaproteobacteria:capture_domain=d__Bacteria:capture_family=f__Acetobacteraceae:capture_genus=g__Acidocella:capture_order=o__Acetobacterales:capture_phylum=p__Proteobacteria:capture_species=s__Acidocella sp002281005:evalue=6.53e-95:gapopen=0.0:heptad=MCP-36H:length=154.0:mismatch=0.0:qcovhsp=100.0:qend=154.0:qstart=1.0:ref_name=RS_GCF_014203155.1_protein.faa_NZ_JACHIK010000016.1_34@PF00015_full_PFAM.418.605:scovhsp=82.4:send=166.0:sstart=13.0],fb0a6260-2311-4f49-a908-f541f2fb3fb2_1@MCPsignal.114.268:0[&&NHX:Sample=rhiztom3:Type=capture:besthit=100.0:bitscore=273.0:capture_class=c__Alphaproteobacteria:capture_domain=d__Bacteria:capture_family=f__Acetobacteraceae:capture_genus=g__Acidocella:capture_order=o__Acetobacterales:capture_phylum=p__Proteobacteria:capture_species=s__Acidocella sp002281005:evalue=6.53e-95:gapopen=0.0:heptad=MCP-36H:length=154.0:mismatch=0.0:qcovhsp=100.0:qend=154.0:qstart=1.0:ref_name=RS_GCF_014203155.1_protein.faa_NZ_JACHIK010000016.1_34@PF00015_full_PFAM.418.605:scovhsp=82.4:send=166.0:sstart=13.0])0:0[&&NHX:Sample_counter=rhiztom2--1||rhiztom3--1:Type_counter=capture--2:besthit_avg=100.0:besthit_max=100.0:besthit_min=100.0:besthit_std=0.0:besthit_sum=200.0:bitscore_avg=273.0:bitscore_max=273.0:bitscore_min=273.0:bitscore_std=0.0:bitscore_sum=546.0:capture_class_counter=c__Alphaproteobacteria--2:capture_domain_counter=d__Bacteria--2:capture_family_counter=f__Acetobacteraceae--2:capture_genus_counter=g__Acidocella--2:capture_order_counter=o__Acetobacterales--2:capture_phylum_counter=p__Proteobacteria--2:capture_species_counter=s__Acidocella sp002281005--2:evalue_avg=6.53e-95:evalue_max=6.53e-95:evalue_min=6.53e-95:evalue_std=0.0:evalue_sum=1.306e-94:gapopen_avg=0.0:gapopen_max=0.0:gapopen_min=0.0:gapopen_std=0.0:gapopen_sum=0.0:gtdb_class_counter=:gtdb_domain_counter=:gtdb_family_counter=:gtdb_genus_counter=:gtdb_order_counter=:gtdb_phylum_counter=:gtdb_species_counter=:heptad_counter=MCP-36H--2:lbd_counter=:length_avg=154.0:length_max=154.0:length_min=154.0:length_std=0.0:length_sum=308.0:mismatch_avg=0.0:mismatch_max=0.0:mismatch_min=0.0:mismatch_std=0.0:mismatch_sum=0.0:name=N594327:qcovhsp_avg=100.0:qcovhsp_max=100.0:qcovhsp_min=100.0:qcovhsp_std=0.0:qcovhsp_sum=200.0:qend_avg=154.0:qend_max=154.0:qend_min=154.0:qend_std=0.0:qend_sum=308.0:qstart_avg=1.0:qstart_max=1.0:qstart_min=1.0:qstart_std=0.0:qstart_sum=2.0:ref_name_counter=RS_GCF_014203155.1_protein.faa_NZ_JACHIK010000016.1_34@PF00015_full_PFAM.418.605--2:scovhsp_avg=82.4:scovhsp_max=82.4:scovhsp_min=82.4:scovhsp_std=0.0:scovhsp_sum=164.8:send_avg=166.0:send_max=166.0:send_min=166.0:send_std=0.0:send_sum=332.0:sstart_avg=13.0:sstart_max=13.0:sstart_min=13.0:sstart_std=0.0:sstart_sum=26.0],8b5b145e-971d-499f-bd20-9176a7ee17db_3@MCPsignal.152.306:0[&&NHX:Sample=rhiztom3:Type=capture:besthit=100.0:bitscore=273.0:capture_class=c__Alphaproteobacteria:capture_domain=d__Bacteria:capture_family=f__Acetobacteraceae:capture_genus=g__Acidocella:capture_order=o__Acetobacterales:capture_phylum=p__Proteobacteria:capture_species=s__Acidocella sp002281005:evalue=6.53e-95:gapopen=0.0:heptad=MCP-36H:length=154.0:mismatch=0.0:qcovhsp=100.0:qend=154.0:qstart=1.0:ref_name=RS_GCF_014203155.1_protein.faa_NZ_JACHIK010000016.1_34@PF00015_full_PFAM.418.605:scovhsp=82.4:send=166.0:sstart=13.0]):5e-09[&&NHX:Sample_counter=rhiztom2--1||rhiztom3--2:Type_counter=capture--3:besthit_avg=100.0:besthit_max=100.0:besthit_min=100.0:besthit_std=0.0:besthit_sum=300.0:bitscore_avg=273.0:bitscore_max=273.0:bitscore_min=273.0:bitscore_std=0.0:bitscore_sum=819.0:capture_class_counter=c__Alphaproteobacteria--3:capture_domain_counter=d__Bacteria--3:capture_family_counter=f__Acetobacteraceae--3:capture_genus_counter=g__Acidocella--3:capture_order_counter=o__Acetobacterales--3:capture_phylum_counter=p__Proteobacteria--3:capture_species_counter=s__Acidocella sp002281005--3:evalue_avg=6.53e-95:evalue_max=6.53e-95:evalue_min=6.53e-95:evalue_std=0.0:evalue_sum=1.959e-94:gapopen_avg=0.0:gapopen_max=0.0:gapopen_min=0.0:gapopen_std=0.0:gapopen_sum=0.0:gtdb_class_counter=:gtdb_domain_counter=:gtdb_family_counter=:gtdb_genus_counter=:gtdb_order_counter=:gtdb_phylum_counter=:gtdb_species_counter=:heptad_counter=MCP-36H--3:lbd_counter=:length_avg=154.0:length_max=154.0:length_min=154.0:length_std=0.0:length_sum=462.0:mismatch_avg=0.0:mismatch_max=0.0:mismatch_min=0.0:mismatch_std=0.0:mismatch_sum=0.0:name=N594329:qcovhsp_avg=100.0:qcovhsp_max=100.0:qcovhsp_min=100.0:qcovhsp_std=0.0:qcovhsp_sum=300.0:qend_avg=154.0:qend_max=154.0:qend_min=154.0:qend_std=0.0:qend_sum=462.0:qstart_avg=1.0:qstart_max=1.0:qstart_min=1.0:qstart_std=0.0:qstart_sum=3.0:ref_name_counter=RS_GCF_014203155.1_protein.faa_NZ_JACHIK010000016.1_34@PF00015_full_PFAM.418.605--3:scovhsp_avg=82.4:scovhsp_max=82.4:scovhsp_min=82.4:scovhsp_std=0.0:scovhsp_sum=247.20000000000002:send_avg=166.0:send_max=166.0:send_min=166.0:send_std=0.0:send_sum=498.0:sstart_avg=13.0:sstart_max=13.0:sstart_min=13.0:sstart_std=0.0:sstart_sum=39.0],((106c9f46-a93b-4609-9e67-0aafa28dfe74_4@MCPsignal.161.315:0.0148439[&&NHX:Sample=rhiztom3:Type=capture:besthit=98.1:bitscore=266.0:capture_class=c__Alphaproteobacteria:capture_domain=d__Bacteria:capture_family=f__Rhizobiaceae:capture_genus=g__Shinella:capture_order=o__Rhizobiales:capture_phylum=p__Proteobacteria:capture_species=s__Shinella fusca:evalue=3.61e-92:gapopen=0.0:heptad=MCP-36H:length=154.0:mismatch=3.0:qcovhsp=100.0:qend=154.0:qstart=1.0:ref_name=RS_GCF_014203155.1_protein.faa_NZ_JACHIK010000016.1_34@PF00015_full_PFAM.418.605:scovhsp=82.4:send=166.0:sstart=13.0],91ea883e-8e7c-475c-af27-15bdd6bcede0_3@MCPsignal.214.368:0.00969043[&&NHX:Sample=rhiztom2:Type=capture:besthit=98.7:bitscore=269.0:capture_class=c__Alphaproteobacteria:capture_domain=d__Bacteria:capture_family=f__Acetobacteraceae:capture_genus=g__Acidocella:capture_order=o__Acetobacterales:capture_phylum=p__Proteobacteria:capture_species=s__Acidocella sp002281005:evalue=4.4e-93:gapopen=0.0:heptad=MCP-36H:length=154.0:mismatch=2.0:qcovhsp=100.0:qend=154.0:qstart=1.0:ref_name=RS_GCF_014203155.1_protein.faa_NZ_JACHIK010000016.1_34@PF00015_full_PFAM.418.605:scovhsp=82.4:send=166.0:sstart=13.0])0:5e-09[&&NHX:Sample_counter=rhiztom2--1||rhiztom3--1:Type_counter=capture--2:besthit_avg=98.4:besthit_max=98.7:besthit_min=98.1:besthit_std=0.4242640687119345:besthit_sum=196.8:bitscore_avg=267.5:bitscore_max=269.0:bitscore_min=266.0:bitscore_std=2.1213203435596424:bitscore_sum=535.0:capture_class_counter=c__Alphaproteobacteria--2:capture_domain_counter=d__Bacteria--2:capture_family_counter=f__Acetobacteraceae--1||f__Rhizobiaceae--1:capture_genus_counter=g__Acidocella--1||g__Shinella--1:capture_order_counter=o__Acetobacterales--1||o__Rhizobiales--1:capture_phylum_counter=p__Proteobacteria--2:capture_species_counter=s__Acidocella sp002281005--1||s__Shinella fusca--1:evalue_avg=2.025e-92:evalue_max=3.61e-92:evalue_min=4.4e-93:evalue_std=2.2415284963613555e-92:evalue_sum=4.05e-92:gapopen_avg=0.0:gapopen_max=0.0:gapopen_min=0.0:gapopen_std=0.0:gapopen_sum=0.0:gtdb_class_counter=:gtdb_domain_counter=:gtdb_family_counter=:gtdb_genus_counter=:gtdb_order_counter=:gtdb_phylum_counter=:gtdb_species_counter=:heptad_counter=MCP-36H--2:lbd_counter=:length_avg=154.0:length_max=154.0:length_min=154.0:length_std=0.0:length_sum=308.0:mismatch_avg=2.5:mismatch_max=3.0:mismatch_min=2.0:mismatch_std=0.7071067811865476:mismatch_sum=5.0:name=N594332:qcovhsp_avg=100.0:qcovhsp_max=100.0:qcovhsp_min=100.0:qcovhsp_std=0.0:qcovhsp_sum=200.0:qend_avg=154.0:qend_max=154.0:qend_min=154.0:qend_std=0.0:qend_sum=308.0:qstart_avg=1.0:qstart_max=1.0:qstart_min=1.0:qstart_std=0.0:qstart_sum=2.0:ref_name_counter=RS_GCF_014203155.1_protein.faa_NZ_JACHIK010000016.1_34@PF00015_full_PFAM.418.605--2:scovhsp_avg=82.4:scovhsp_max=82.4:scovhsp_min=82.4:scovhsp_std=0.0:scovhsp_sum=164.8:send_avg=166.0:send_max=166.0:send_min=166.0:send_std=0.0:send_sum=332.0:sstart_avg=13.0:sstart_max=13.0:sstart_min=13.0:sstart_std=0.0:sstart_sum=26.0],07e2bd3f-9244-4000-9f56-cd8edb13ccac_6@MCPsignal.185.279:5e-09[&&NHX:Sample=rhiztom1:Type=capture:besthit=100.0:bitscore=171.0:capture_class=c__Alphaproteobacteria:capture_domain=d__Bacteria:capture_family=f__Azospirillaceae:capture_genus=g__Azospirillum:capture_order=o__Azospirillales:capture_phylum=p__Proteobacteria:capture_species=s__Azospirillum lipoferum_B:evalue=1.75e-55:gapopen=0.0:heptad=MCP-36H:length=94.0:mismatch=0.0:qcovhsp=100.0:qend=94.0:qstart=1.0:ref_name=RS_GCF_014203155.1_protein.faa_NZ_JACHIK010000016.1_34@PF00015_full_PFAM.418.605:scovhsp=50.3:send=166.0:sstart=73.0])0:5e-09[&&NHX:Sample_counter=rhiztom1--1||rhiztom2--1||rhiztom3--1:Type_counter=capture--3:besthit_avg=98.93333333333334:besthit_max=100.0:besthit_min=98.1:besthit_std=0.9712534856222331:besthit_sum=296.8:bitscore_avg=235.33333333333334:bitscore_max=269.0:bitscore_min=171.0:bitscore_std=55.734489621179215:bitscore_sum=706.0:capture_class_counter=c__Alphaproteobacteria--3:capture_domain_counter=d__Bacteria--3:capture_family_counter=f__Acetobacteraceae--1||f__Azospirillaceae--1||f__Rhizobiaceae--1:capture_genus_counter=g__Acidocella--1||g__Azospirillum--1||g__Shinella--1:capture_order_counter=o__Acetobacterales--1||o__Azospirillales--1||o__Rhizobiales--1:capture_phylum_counter=p__Proteobacteria--3:capture_species_counter=s__Acidocella sp002281005--1||s__Azospirillum lipoferum_B--1||s__Shinella fusca--1:evalue_avg=5.833333333333333e-56:evalue_max=1.75e-55:evalue_min=4.4e-93:evalue_std=1.0103629710818452e-55:evalue_sum=1.75e-55:gapopen_avg=0.0:gapopen_max=0.0:gapopen_min=0.0:gapopen_std=0.0:gapopen_sum=0.0:gtdb_class_counter=:gtdb_domain_counter=:gtdb_family_counter=:gtdb_genus_counter=:gtdb_order_counter=:gtdb_phylum_counter=:gtdb_species_counter=:heptad_counter=MCP-36H--3:lbd_counter=:length_avg=134.0:length_max=154.0:length_min=94.0:length_std=34.64101615137755:length_sum=402.0:mismatch_avg=1.6666666666666667:mismatch_max=3.0:mismatch_min=0.0:mismatch_std=1.5275252316519468:mismatch_sum=5.0:name=N594334:qcovhsp_avg=100.0:qcovhsp_max=100.0:qcovhsp_min=100.0:qcovhsp_std=0.0:qcovhsp_sum=300.0:qend_avg=134.0:qend_max=154.0:qend_min=94.0:qend_std=34.64101615137755:qend_sum=402.0:qstart_avg=1.0:qstart_max=1.0:qstart_min=1.0:qstart_std=0.0:qstart_sum=3.0:ref_name_counter=RS_GCF_014203155.1_protein.faa_NZ_JACHIK010000016.1_34@PF00015_full_PFAM.418.605--3:scovhsp_avg=71.7:scovhsp_max=82.4:scovhsp_min=50.3:scovhsp_std=18.532943640986993:scovhsp_sum=215.10000000000002:send_avg=166.0:send_max=166.0:send_min=166.0:send_std=0.0:send_sum=498.0:sstart_avg=33.0:sstart_max=73.0:sstart_min=13.0:sstart_std=34.64101615137755:sstart_sum=99.0])0:5e-09[&&NHX:Sample_counter=rhiztom1--1||rhiztom2--2||rhiztom3--3:Type_counter=capture--6:besthit_avg=99.46666666666665:besthit_max=100.0:besthit_min=98.1:besthit_std=0.847742099147299:besthit_sum=596.8:bitscore_avg=254.16666666666666:bitscore_max=273.0:bitscore_min=171.0:bitscore_std=40.84319608780227:bitscore_sum=1525.0:capture_class_counter=c__Alphaproteobacteria--6:capture_domain_counter=d__Bacteria--6:capture_family_counter=f__Acetobacteraceae--4||f__Azospirillaceae--1||f__Rhizobiaceae--1:capture_genus_counter=g__Acidocella--4||g__Azospirillum--1||g__Shinella--1:capture_order_counter=o__Acetobacterales--4||o__Azospirillales--1||o__Rhizobiales--1:capture_phylum_counter=p__Proteobacteria--6:capture_species_counter=s__Acidocella sp002281005--4||s__Azospirillum lipoferum_B--1||s__Shinella fusca--1:evalue_avg=2.9166666666666667e-56:evalue_max=1.75e-55:evalue_min=6.53e-95:evalue_std=7.144345083117604e-56:evalue_sum=1.75e-55:gapopen_avg=0.0:gapopen_max=0.0:gapopen_min=0.0:gapopen_std=0.0:gapopen_sum=0.0:gtdb_class_counter=:gtdb_domain_counter=:gtdb_family_counter=:gtdb_genus_counter=:gtdb_order_counter=:gtdb_phylum_counter=:gtdb_species_counter=:heptad_counter=MCP-36H--6:lbd_counter=:length_avg=144.0:length_max=154.0:length_min=94.0:length_std=24.49489742783178:length_sum=864.0:mismatch_avg=0.8333333333333334:mismatch_max=3.0:mismatch_min=0.0:mismatch_std=1.3291601358251257:mismatch_sum=5.0:name=N594335:qcovhsp_avg=100.0:qcovhsp_max=100.0:qcovhsp_min=100.0:qcovhsp_std=0.0:qcovhsp_sum=600.0:qend_avg=144.0:qend_max=154.0:qend_min=94.0:qend_std=24.49489742783178:qend_sum=864.0:qstart_avg=1.0:qstart_max=1.0:qstart_min=1.0:qstart_std=0.0:qstart_sum=6.0:ref_name_counter=RS_GCF_014203155.1_protein.faa_NZ_JACHIK010000016.1_34@PF00015_full_PFAM.418.605--6:scovhsp_avg=77.05:scovhsp_max=82.4:scovhsp_min=50.3:scovhsp_std=13.104770123890006:scovhsp_sum=462.29999999999995:send_avg=166.0:send_max=166.0:send_min=166.0:send_std=0.0:send_sum=996.0:sstart_avg=23.0:sstart_max=73.0:sstart_min=13.0:sstart_std=24.49489742783178:sstart_sum=138.0])1:5e-09[&&NHX:Sample_counter=rhiztom1--2||rhiztom2--4||rhiztom3--4:Type_counter=capture--10:besthit_avg=98.6:besthit_max=100.0:besthit_min=90.5:besthit_std=2.9371187695880927:besthit_sum=986.0:bitscore_avg=246.3:bitscore_max=273.0:bitscore_min=159.0:bitscore_std=43.47936930954214:bitscore_sum=2463.0:capture_class_counter=c__Alphaproteobacteria--10:capture_domain_counter=d__Bacteria--10:capture_family_counter=f__Acetobacteraceae--7||f__Azospirillaceae--1||f__Rhizobiaceae--2:capture_genus_counter=g__Acidocella--5||g__Azospirillum--1||g__DUSC01--1||g__LMUY01--2||g__Shinella--1:capture_order_counter=o__Acetobacterales--7||o__Azospirillales--1||o__Rhizobiales--2:capture_phylum_counter=p__Proteobacteria--10:capture_species_counter=s__Acidocella sp002281005--5||s__Azospirillum lipoferum_B--1||s__DUSC01 sp016756615--1||s__LMUY01 sp009765685--2||s__Shinella fusca--1:evalue_avg=9.370175e-52:evalue_max=9.37e-51:evalue_min=6.53e-95:evalue_std=2.9630480192149457e-51:evalue_sum=9.370175e-51:gapopen_avg=0.0:gapopen_max=0.0:gapopen_min=0.0:gapopen_std=0.0:gapopen_sum=0.0:gtdb_class_counter=:gtdb_domain_counter=:gtdb_family_counter=:gtdb_genus_counter=:gtdb_order_counter=:gtdb_phylum_counter=:gtdb_species_counter=:heptad_counter=MCP-36H--10:lbd_counter=:length_avg=140.1:length_max=154.0:length_min=94.0:length_std=24.45153937439886:length_sum=1401.0:mismatch_avg=1.6:mismatch_max=9.0:mismatch_min=0.0:mismatch_std=2.836272984824353:mismatch_sum=16.0:name=N594336:qcovhsp_avg=99.74:qcovhsp_max=100.0:qcovhsp_min=97.4:qcovhsp_std=0.8221921916437769:qcovhsp_sum=997.4:qend_avg=140.5:qend_max=154.0:qend_min=94.0:qend_std=24.627220712049503:qend_sum=1405.0:qstart_avg=1.4:qstart_max=5.0:qstart_min=1.0:qstart_std=1.2649110640673518:qstart_sum=14.0:ref_name_counter=RS_GCF_014203155.1_protein.faa_NZ_JACHIK010000016.1_34@PF00015_full_PFAM.418.605--10:scovhsp_avg=74.95:scovhsp_max=82.4:scovhsp_min=50.3:scovhsp_std=13.085551828893834:scovhsp_sum=749.5:send_avg=166.0:send_max=166.0:send_min=166.0:send_std=0.0:send_sum=1660.0:sstart_avg=26.9:sstart_max=73.0:sstart_min=13.0:sstart_std=24.45153937439886:sstart_sum=269.0])0.769:0.00390242[&&NHX:Sample_counter=rhiztom1--2||rhiztom2--4||rhiztom3--5:Type_counter=GTDB--1||capture--11:besthit_avg=98.60909090909091:besthit_max=100.0:besthit_min=90.5:besthit_std=2.786558646594234:besthit_sum=1084.7:bitscore_avg=248.54545454545453:bitscore_max=273.0:bitscore_min=159.0:bitscore_std=41.91506563603029:bitscore_sum=2734.0:capture_class_counter=c__Alphaproteobacteria--11:capture_domain_counter=d__Bacteria--11:capture_family_counter=f__Acetobacteraceae--7||f__Azospirillaceae--1||f__Rhizobiaceae--3:capture_genus_counter=g__Acidocella--5||g__Azospirillum--1||g__DUSC01--1||g__LMUY01--2||g__Shinella--2:capture_order_counter=o__Acetobacterales--7||o__Azospirillales--1||o__Rhizobiales--3:capture_phylum_counter=p__Proteobacteria--11:capture_species_counter=s__Acidocella sp002281005--5||s__Azospirillum lipoferum_B--1||s__DUSC01 sp016756615--1||s__LMUY01 sp009765685--2||s__Shinella fusca--2:evalue_avg=8.518340909090909e-52:evalue_max=9.37e-51:evalue_min=6.53e-95:evalue_std=2.82515602273292e-51:evalue_sum=9.370175e-51:gapopen_avg=0.0:gapopen_max=0.0:gapopen_min=0.0:gapopen_std=0.0:gapopen_sum=0.0:gtdb_class_counter=c__Alphaproteobacteria--1:gtdb_domain_counter=d__Bacteria--1:gtdb_family_counter=f__Rhizobiaceae--1:gtdb_genus_counter=g__Shinella--1:gtdb_order_counter=o__Rhizobiales--1:gtdb_phylum_counter=p__Proteobacteria--1:gtdb_species_counter=s__Shinella fusca--1:heptad_counter=MCP-36H--12:lbd_counter=:lca_tree=s__Shinella fusca:length_avg=141.36363636363637:length_max=154.0:length_min=94.0:length_std=23.572325838884574:length_sum=1555.0:mismatch_avg=1.6363636363636365:mismatch_max=9.0:mismatch_min=0.0:mismatch_std=2.693426341028366:mismatch_sum=18.0:name=N594337:qcovhsp_avg=99.76363636363637:qcovhsp_max=100.0:qcovhsp_min=97.4:qcovhsp_std=0.7839294959021836:qcovhsp_sum=1097.4:qend_avg=141.72727272727272:qend_max=154.0:qend_min=94.0:qend_std=23.715357509811692:qend_sum=1559.0:qstart_avg=1.3636363636363635:qstart_max=5.0:qstart_min=1.0:qstart_std=1.2060453783110545:qstart_sum=15.0:ref_name_counter=RS_GCF_014203155.1_protein.faa_NZ_JACHIK010000016.1_34@PF00015_full_PFAM.418.605--11:scovhsp_avg=75.62727272727273:scovhsp_max=82.4:scovhsp_min=50.3:scovhsp_std=12.615632438295824:scovhsp_sum=831.9:send_avg=166.0:send_max=166.0:send_min=166.0:send_std=0.0:send_sum=1826.0:sstart_avg=25.636363636363637:sstart_max=73.0:sstart_min=13.0:sstart_std=23.572325838884577:sstart_sum=282.0])0.786:0.00406638[&&NHX:Sample_counter=rhiztom1--5||rhiztom2--6||rhiztom3--6:Type_counter=GTDB--2||capture--17:besthit_avg=96.6:besthit_max=100.0:besthit_min=71.7:besthit_std=7.314174106291348:besthit_sum=1449.0:bitscore_avg=234.4:bitscore_max=273.0:bitscore_min=130.0:bitscore_std=49.61249842529602:bitscore_sum=3516.0:capture_class_counter=c__Actinomycetia--1||c__Alphaproteobacteria--14||c__Gammaproteobacteria--2:capture_domain_counter=d__Bacteria--17:capture_family_counter=f__Acetobacteraceae--8||f__Azospirillaceae--2||f__Burkholderiaceae--2||f__Cellulomonadaceae--1||f__Rhizobiaceae--3||f__Xanthobacteraceae--1:capture_genus_counter=g__AVCC01--1||g__Acidocella--6||g__Actinotalea--1||g__Azospirillum--2||g__DUSC01--1||g__LMUY01--2||g__Massilia--1||g__Shinella--2||g__Tardiphaga--1:capture_order_counter=o__Acetobacterales--8||o__Actinomycetales--1||o__Azospirillales--2||o__Burkholderiales--2||o__Rhizobiales--4:capture_phylum_counter=p__Actinobacteriota--1||p__Proteobacteria--16:capture_species_counter=s__AVCC01 sp012927585--1||s__Acidocella sp002281005--6||s__Actinotalea sp017565425--1||s__Azospirillum lipoferum_B--1||s__Azospirillum lipoferum_C--1||s__DUSC01 sp016756615--1||s__LMUY01 sp009765685--2||s__Massilia sp006715485--1||s__Shinella fusca--2||s__Tardiphaga sp007018905--1:evalue_avg=1.840000000006247e-40:evalue_max=2.76e-39:evalue_min=6.53e-95:evalue_std=7.126289357019918e-40:evalue_sum=2.7600000000093702e-39:gapopen_avg=0.0:gapopen_max=0.0:gapopen_min=0.0:gapopen_std=0.0:gapopen_sum=0.0:gtdb_class_counter=c__Alphaproteobacteria--1||c__Gammaproteobacteria--1:gtdb_domain_counter=d__Bacteria--2:gtdb_family_counter=f__Burkholderiaceae--1||f__Rhizobiaceae--1:gtdb_genus_counter=g__Rubrivivax--1||g__Shinella--1:gtdb_order_counter=o__Burkholderiales--1||o__Rhizobiales--1:gtdb_phylum_counter=p__Proteobacteria--2:gtdb_species_counter=s__Rubrivivax sp001295905--1||s__Shinella fusca--1:heptad_counter=MCP-36H--19:lbd_counter=:lca_tree=p__Proteobacteria:length_avg=135.53333333333333:length_max=154.0:length_min=94.0:length_std=24.33065869188404:length_sum=2033.0:mismatch_avg=3.8:mismatch_max=30.0:mismatch_min=0.0:mismatch_std=7.645727098003358:mismatch_sum=57.0:name=N594338:qcovhsp_avg=99.6:qcovhsp_max=100.0:qcovhsp_min=97.4:qcovhsp_std=0.9165151389911658:qcovhsp_sum=1494.0:qend_avg=136.13333333333333:qend_max=154.0:qend_min=94.0:qend_std=24.631184260916854:qend_sum=2042.0:qstart_avg=1.6:qstart_max=5.0:qstart_min=1.0:qstart_std=1.4040757000349273:qstart_sum=24.0:ref_name_counter=RS_GCF_003574625.1_protein.faa_NZ_QNUJ01000007.1_311@PF00015_full_PFAM.419.598--1||RS_GCF_014203155.1_protein.faa_NZ_JACHIK010000016.1_34@PF00015_full_PFAM.418.605--14:scovhsp_avg=72.66666666666667:scovhsp_max=82.4:scovhsp_min=50.3:scovhsp_std=12.82256196078207:scovhsp_sum=1090.0:send_avg=165.93333333333334:send_max=166.0:send_min=165.0:send_std=0.2581988897471611:send_sum=2489.0:sstart_avg=31.4:sstart_max=73.0:sstart_min=13.0:sstart_std=24.245176250721943:sstart_sum=471.0])0:5e-09[&&NHX:Sample_counter=rhizpot2--1||rhizpot3--2||rhiztom1--11||rhiztom2--8||rhiztom3--13:Type_counter=GTDB--5||capture--35:besthit_avg=97.35666666666664:besthit_max=100.0:besthit_min=71.7:besthit_std=5.230987467491914:besthit_sum=2920.6999999999994:bitscore_avg=240.66666666666666:bitscore_max=277.0:bitscore_min=130.0:bitscore_std=41.28064866281765:bitscore_sum=7220.0:capture_class_counter=c__Actinomycetia--1||c__Alphaproteobacteria--27||c__Desulfobulbia--1||c__Gammaproteobacteria--6:capture_domain_counter=d__Bacteria--35:capture_family_counter=f__Acetobacteraceae--10||f__Azospirillaceae--2||f__Beijerinckiaceae--1||f__Burkholderiaceae--3||f__Caulobacteraceae--1||f__Cellulomonadaceae--1||f__Desulfocapsaceae--1||f__Rhizobiaceae--8||f__Rhodocyclaceae--2||f__TH1-2--4||f__Xanthobacteraceae--1||f__Xanthomonadaceae--1:capture_genus_counter=g__AVCC01--1||g__Acidocella--7||g__Actinotalea--1||g__Azonexus--2||g__Azospirillum--2||g__Bosea--1||g__CAIOYC01--1||g__DUSC01--2||g__Desulforhopalus--1||g__LMUY01--3||g__Massilia--2||g__Neorhizobium--1||g__REEB506--2||g__Shinella--5||g__Stenotrophomonas--1||g__Tardiphaga--1||g__Terricaulis--2:capture_order_counter=o__Acetobacterales--10||o__Actinomycetales--1||o__Azospirillales--2||o__Burkholderiales--5||o__Caulobacterales--5||o__Desulfobulbales--1||o__Rhizobiales--10||o__Xanthomonadales--1:capture_phylum_counter=p__Actinobacteriota--1||p__Desulfobacterota--1||p__Proteobacteria--33:capture_species_counter=s__AVCC01 sp012927585--1||s__Acidocella sp002281005--7||s__Actinotalea sp017565425--1||s__Azonexus sp002345845--2||s__Azospirillum lipoferum_B--1||s__Azospirillum lipoferum_C--1||s__Bosea sp001556125--1||s__CAIOYC01 sp903837135--1||s__DUSC01 sp016756615--2||s__Desulforhopalus sp903875445--1||s__LMUY01 sp009765685--3||s__Massilia sp006715485--2||s__Neorhizobium sp900472675--1||s__REEB506 sp018969015--2||s__Shinella fusca--2||s__Shinella granuli--2||s__Shinella sp001262505--1||s__Stenotrophomonas sp004348115--1||s__Tardiphaga sp007018905--1||s__Terricaulis sp016791385--1||s__Terricaulis sp900696695--1:evalue_avg=9.200000000031234e-41:evalue_max=2.76e-39:evalue_min=2.26e-96:evalue_std=5.0390475290469385e-40:evalue_sum=2.7600000000093702e-39:gapopen_avg=0.13333333333333333:gapopen_max=1.0:gapopen_min=0.0:gapopen_std=0.34574590364176044:gapopen_sum=4.0:gtdb_class_counter=c__Alphaproteobacteria--4||c__Gammaproteobacteria--1:gtdb_domain_counter=d__Bacteria--5:gtdb_family_counter=f__Burkholderiaceae--1||f__Rhizobiaceae--4:gtdb_genus_counter=g__Rubrivivax--1||g__Shinella--4:gtdb_order_counter=o__Burkholderiales--1||o__Rhizobiales--4:gtdb_phylum_counter=p__Proteobacteria--5:gtdb_species_counter=s__Rubrivivax sp001295905--1||s__Shinella fusca--1||s__Shinella granuli--1||s__Shinella sp001262505--1||s__Shinella sp003432075--1:heptad_counter=MCP-36H--40:lbd_counter=:lca_tree=p__Proteobacteria:length_avg=138.6:length_max=156.0:length_min=94.0:length_std=20.94755355644186:length_sum=4158.0:mismatch_avg=3.066666666666667:mismatch_max=30.0:mismatch_min=0.0:mismatch_std=5.526945488855631:mismatch_sum=92.0:name=N594339:qcovhsp_avg=99.62333333333332:qcovhsp_max=100.0:qcovhsp_min=97.4:qcovhsp_std=0.7695423330128428:qcovhsp_sum=2988.7:qend_avg=139.0:qend_max=156.0:qend_min=94.0:qend_std=21.066397495734194:qend_sum=4170.0:qstart_avg=1.5333333333333334:qstart_max=5.0:qstart_min=1.0:qstart_std=1.136641554311871:qstart_sum=46.0:ref_name_counter=RS_GCF_001262505.1_protein.faa_NZ_KQ410723.1_159@PF00015_full_PFAM.418.608--7||RS_GCF_001713395.1_protein.faa_NZ_CP016450.1_2705@PF00015_full_PFAM.417.616--1||RS_GCF_003432075.1_protein.faa_NZ_QWBU01000002.1_381@PF00015_full_PFAM.432.618--7||RS_GCF_003574625.1_protein.faa_NZ_QNUJ01000007.1_311@PF00015_full_PFAM.419.598--1||RS_GCF_014203155.1_protein.faa_NZ_JACHIK010000016.1_34@PF00015_full_PFAM.418.605--14:scovhsp_avg=73.83333333333331:scovhsp_max=82.4:scovhsp_min=50.3:scovhsp_std=10.853454347090047:scovhsp_sum=2214.9999999999995:send_avg=165.6:send_max=167.0:send_min=154.0:send_std=2.206573252181168:send_sum=4968.0:sstart_avg=28.033333333333335:sstart_max=73.0:sstart_min=12.0:sstart_std=21.07373481019857:sstart_sum=841.0])0:5e-09[&&NHX:Sample_counter=rhizpot2--1||rhizpot3--2||rhiztom1--11||rhiztom2--8||rhiztom3--14:Type_counter=GTDB--5||capture--36:besthit_avg=97.35666666666664:besthit_max=100.0:besthit_min=71.7:besthit_std=5.230987467491914:besthit_sum=2920.6999999999994:bitscore_avg=240.66666666666666:bitscore_max=277.0:bitscore_min=130.0:bitscore_std=41.28064866281765:bitscore_sum=7220.0:capture_class_counter=c__Actinomycetia--1||c__Alphaproteobacteria--27||c__Desulfobulbia--1||c__Gammaproteobacteria--7:capture_domain_counter=d__Bacteria--36:capture_family_counter=f__Acetobacteraceae--10||f__Azospirillaceae--2||f__Beijerinckiaceae--1||f__Burkholderiaceae--3||f__Caulobacteraceae--1||f__Cellulomonadaceae--1||f__Desulfocapsaceae--1||f__Rhizobiaceae--8||f__Rhodanobacteraceae--1||f__Rhodocyclaceae--2||f__TH1-2--4||f__Xanthobacteraceae--1||f__Xanthomonadaceae--1:capture_genus_counter=g__AVCC01--1||g__Acidocella--7||g__Actinotalea--1||g__Azonexus--2||g__Azospirillum--2||g__Bosea--1||g__CAIOYC01--1||g__DUSC01--2||g__Desulforhopalus--1||g__LMUY01--3||g__Luteibacter--1||g__Massilia--2||g__Neorhizobium--1||g__REEB506--2||g__Shinella--5||g__Stenotrophomonas--1||g__Tardiphaga--1||g__Terricaulis--2:capture_order_counter=o__Acetobacterales--10||o__Actinomycetales--1||o__Azospirillales--2||o__Burkholderiales--5||o__Caulobacterales--5||o__Desulfobulbales--1||o__Rhizobiales--10||o__Xanthomonadales--2:capture_phylum_counter=p__Actinobacteriota--1||p__Desulfobacterota--1||p__Proteobacteria--34:capture_species_counter=s__AVCC01 sp012927585--1||s__Acidocella sp002281005--7||s__Actinotalea sp017565425--1||s__Azonexus sp002345845--2||s__Azospirillum lipoferum_B--1||s__Azospirillum lipoferum_C--1||s__Bosea sp001556125--1||s__CAIOYC01 sp903837135--1||s__DUSC01 sp016756615--2||s__Desulforhopalus sp903875445--1||s__LMUY01 sp009765685--3||s__Luteibacter sp015905245--1||s__Massilia sp006715485--2||s__Neorhizobium sp900472675--1||s__REEB506 sp018969015--2||s__Shinella fusca--2||s__Shinella granuli--2||s__Shinella sp001262505--1||s__Stenotrophomonas sp004348115--1||s__Tardiphaga sp007018905--1||s__Terricaulis sp016791385--1||s__Terricaulis sp900696695--1:evalue_avg=9.200000000031234e-41:evalue_max=2.76e-39:evalue_min=2.26e-96:evalue_std=5.0390475290469385e-40:evalue_sum=2.7600000000093702e-39:gapopen_avg=0.13333333333333333:gapopen_max=1.0:gapopen_min=0.0:gapopen_std=0.34574590364176044:gapopen_sum=4.0:gtdb_class_counter=c__Alphaproteobacteria--4||c__Gammaproteobacteria--1:gtdb_domain_counter=d__Bacteria--5:gtdb_family_counter=f__Burkholderiaceae--1||f__Rhizobiaceae--4:gtdb_genus_counter=g__Rubrivivax--1||g__Shinella--4:gtdb_order_counter=o__Burkholderiales--1||o__Rhizobiales--4:gtdb_phylum_counter=p__Proteobacteria--5:gtdb_species_counter=s__Rubrivivax sp001295905--1||s__Shinella fusca--1||s__Shinella granuli--1||s__Shinella sp001262505--1||s__Shinella sp003432075--1:heptad_counter=MCP-36H--41:lbd_counter=:lca_tree=p__Proteobacteria:length_avg=138.6:length_max=156.0:length_min=94.0:length_std=20.94755355644186:length_sum=4158.0:mismatch_avg=3.066666666666667:mismatch_max=30.0:mismatch_min=0.0:mismatch_std=5.526945488855631:mismatch_sum=92.0:name=N594340:qcovhsp_avg=99.62333333333332:qcovhsp_max=100.0:qcovhsp_min=97.4:qcovhsp_std=0.7695423330128428:qcovhsp_sum=2988.7:qend_avg=139.0:qend_max=156.0:qend_min=94.0:qend_std=21.066397495734194:qend_sum=4170.0:qstart_avg=1.5333333333333334:qstart_max=5.0:qstart_min=1.0:qstart_std=1.136641554311871:qstart_sum=46.0:ref_name_counter=RS_GCF_001262505.1_protein.faa_NZ_KQ410723.1_159@PF00015_full_PFAM.418.608--7||RS_GCF_001713395.1_protein.faa_NZ_CP016450.1_2705@PF00015_full_PFAM.417.616--1||RS_GCF_003432075.1_protein.faa_NZ_QWBU01000002.1_381@PF00015_full_PFAM.432.618--7||RS_GCF_003574625.1_protein.faa_NZ_QNUJ01000007.1_311@PF00015_full_PFAM.419.598--1||RS_GCF_014203155.1_protein.faa_NZ_JACHIK010000016.1_34@PF00015_full_PFAM.418.605--14:scovhsp_avg=73.83333333333331:scovhsp_max=82.4:scovhsp_min=50.3:scovhsp_std=10.853454347090047:scovhsp_sum=2214.9999999999995:send_avg=165.6:send_max=167.0:send_min=154.0:send_std=2.206573252181168:send_sum=4968.0:sstart_avg=28.033333333333335:sstart_max=73.0:sstart_min=12.0:sstart_std=21.07373481019857:sstart_sum=841.0])0.701:0.00190299[&&NHX:Sample_counter=rhizpot2--1||rhizpot3--7||rhiztom1--14||rhiztom2--8||rhiztom3--16:Type_counter=GTDB--5||capture--46:besthit_avg=97.36153846153844:besthit_max=100.0:besthit_min=71.7:besthit_std=4.615626511879616:besthit_sum=3797.0999999999995:bitscore_avg=238.43589743589743:bitscore_max=277.0:bitscore_min=130.0:bitscore_std=40.60061891659111:bitscore_sum=9299.0:capture_class_counter=c__Actinomycetia--2||c__Alphaproteobacteria--33||c__Chloroflexia--1||c__Desulfobulbia--1||c__Gammaproteobacteria--9:capture_domain_counter=d__Bacteria--46:capture_family_counter=f__Acetobacteraceae--10||f__Azospirillaceae--2||f__Beijerinckiaceae--1||f__Burkholderiaceae--3||f__Caulobacteraceae--4||f__Cellulomonadaceae--2||f__Desulfocapsaceae--1||f__Herpetosiphonaceae--1||f__Pseudomonadaceae--1||f__Rhizobiaceae--9||f__Rhodanobacteraceae--1||f__Rhodocyclaceae--2||f__TH1-2--6||f__Xanthobacteraceae--1||f__Xanthomonadaceae--2:capture_genus_counter=g__AVCC01--1||g__Acidocella--7||g__Actinotalea--1||g__Azonexus--2||g__Azospirillum--2||g__Bosea--1||g__CAIOYC01--1||g__Caulobacter--2||g__Cellulomonas--1||g__DUSC01--3||g__Desulforhopalus--1||g__JACDGP01--1||g__LMUY01--3||g__Luteibacter--1||g__Massilia--2||g__Neorhizobium--1||g__Phenylobacterium--1||g__Pseudomonas_E--1||g__REEB506--4||g__Shinella--5||g__Stenotrophomonas--2||g__Tardiphaga--1||g__Terricaulis--2:capture_order_counter=o__Acetobacterales--10||o__Actinomycetales--2||o__Azospirillales--2||o__Burkholderiales--5||o__Caulobacterales--10||o__Chloroflexales--1||o__Desulfobulbales--1||o__Pseudomonadales--1||o__Rhizobiales--11||o__Xanthomonadales--3:capture_phylum_counter=p__Actinobacteriota--2||p__Chloroflexota--1||p__Desulfobacterota--1||p__Proteobacteria--42:capture_species_counter=s__AVCC01 sp012927585--1||s__Acidocella sp002281005--7||s__Actinotalea sp017565425--1||s__Azonexus sp002345845--2||s__Azospirillum lipoferum_B--1||s__Azospirillum lipoferum_C--1||s__Bosea sp001556125--1||s__CAIOYC01 sp903837135--1||s__Caulobacter henricii_C--2||s__Cellulomonas oligotrophica--1||s__DUSC01 sp016756615--3||s__Desulforhopalus sp903875445--1||s__JACDGP01 sp013821605--1||s__LMUY01 sp009765685--3||s__Luteibacter sp015905245--1||s__Massilia sp006715485--2||s__Neorhizobium sp900472675--1||s__Phenylobacterium sp018821435--1||s__Pseudomonas_E fuscovaginae_B--1||s__REEB506 sp018969015--4||s__Shinella fusca--2||s__Shinella granuli--2||s__Shinella sp001262505--1||s__Stenotrophomonas sp004348115--2||s__Tardiphaga sp007018905--1||s__Terricaulis sp016791385--1||s__Terricaulis sp900696695--1:evalue_avg=7.076923077035308e-41:evalue_max=2.76e-39:evalue_min=2.26e-96:evalue_std=4.419537045018561e-40:evalue_sum=2.76000000004377e-39:gapopen_avg=0.15384615384615385:gapopen_max=1.0:gapopen_min=0.0:gapopen_std=0.36551776819519566:gapopen_sum=6.0:gtdb_class_counter=c__Alphaproteobacteria--4||c__Gammaproteobacteria--1:gtdb_domain_counter=d__Bacteria--5:gtdb_family_counter=f__Burkholderiaceae--1||f__Rhizobiaceae--4:gtdb_genus_counter=g__Rubrivivax--1||g__Shinella--4:gtdb_order_counter=o__Burkholderiales--1||o__Rhizobiales--4:gtdb_phylum_counter=p__Proteobacteria--5:gtdb_species_counter=s__Rubrivivax sp001295905--1||s__Shinella fusca--1||s__Shinella granuli--1||s__Shinella sp001262505--1||s__Shinella sp003432075--1:heptad_counter=MCP-36H--51:lbd_counter=:lca_tree=p__Proteobacteria:length_avg=137.56410256410257:length_max=156.0:length_min=90.0:length_std=21.250132967751014:length_sum=5365.0:mismatch_avg=3.1538461538461537:mismatch_max=30.0:mismatch_min=0.0:mismatch_std=4.9018710795951845:mismatch_sum=123.0:name=N594341:qcovhsp_avg=99.6076923076923:qcovhsp_max=100.0:qcovhsp_min=97.4:qcovhsp_std=0.7637802850863845:qcovhsp_sum=3884.7:qend_avg=137.97435897435898:qend_max=156.0:qend_min=90.0:qend_std=21.27574252459851:qend_sum=5381.0:qstart_avg=1.5384615384615385:qstart_max=5.0:qstart_min=1.0:qstart_std=1.0965533045855869:qstart_sum=60.0:ref_name_counter=RS_GCF_001262505.1_protein.faa_NZ_KQ410723.1_159@PF00015_full_PFAM.418.608--7||RS_GCF_001713395.1_protein.faa_NZ_CP016450.1_2705@PF00015_full_PFAM.417.616--3||RS_GCF_003432075.1_protein.faa_NZ_QWBU01000002.1_381@PF00015_full_PFAM.432.618--9||RS_GCF_003574625.1_protein.faa_NZ_QNUJ01000007.1_311@PF00015_full_PFAM.419.598--2||RS_GCF_014203155.1_protein.faa_NZ_JACHIK010000016.1_34@PF00015_full_PFAM.418.605--14||RS_GCF_016839145.1_protein.faa_NZ_CP069303.1_3981@PF00015_full_PFAM.419.601--4:scovhsp_avg=73.42820512820512:scovhsp_max=85.2:scovhsp_min=50.3:scovhsp_std=11.28279894161086:scovhsp_sum=2863.7:send_avg=162.25641025641025:send_max=167.0:send_min=100.0:send_std=12.581770331291446:send_sum=6328.0:sstart_avg=25.743589743589745:sstart_max=73.0:sstart_min=11.0:sstart_std=19.50805224936879:sstart_sum=1004.0],(RS_GCF_009827055.1_protein.faa_NZ_WUMK01000002.1_321@PF00015_full_PFAM.417.617:5e-09[&&NHX:Type=GTDB:gtdb_class=c__Alphaproteobacteria:gtdb_domain=d__Bacteria:gtdb_family=f__Rhizobiaceae:gtdb_genus=g__Shinella:gtdb_order=o__Rhizobiales:gtdb_phylum=p__Proteobacteria:gtdb_species=s__Shinella kummerowiae:heptad=MCP-36H:species=d__Bacteria_p__Proteobacteria_c__Alphaproteobacteria_o__Rhizobiales_f__Rhizobiaceae_g__Shinella_s__Shinella kummerowiae],((((6f03a362-89cf-4e95-b37e-4683589e7767_4@MCPsignal.381.498:5e-09[&&NHX:Sample=rhiztom1:Type=capture:besthit=98.3:bitscore=204.0:capture_class=c__Alphaproteobacteria:capture_domain=d__Bacteria:capture_family=f__Rhizobiaceae:capture_genus=g__Shinella:capture_order=o__Rhizobiales:capture_phylum=p__Proteobacteria:capture_species=s__Shinella sp001713395:evalue=3.87e-68:gapopen=0.0:heptad=MCP-36H:length=117.0:mismatch=2.0:qcovhsp=100.0:qend=117.0:qstart=1.0:ref_name=RS_GCF_001713395.1_protein.faa_NZ_CP016450.1_2705@PF00015_full_PFAM.417.616:scovhsp=58.8:send=129.0:sstart=13.0],44d4c4b4-234d-4309-ba3f-9533ba1e9ead_4@MCPsignal.256.411:5e-09[&&NHX:Sample=rhiztom1:Type=capture:besthit=98.7:bitscore=272.0:capture_class=c__Alphaproteobacteria:capture_domain=d__Bacteria:capture_family=f__Acetobacteraceae:capture_genus=g__LMUY01:capture_order=o__Acetobacterales:capture_phylum=p__Proteobacteria:capture_species=s__LMUY01 sp009765685:evalue=4.16e-94:gapopen=0.0:heptad=MCP-36H:length=155.0:mismatch=2.0:qcovhsp=100.0:qend=155.0:qstart=1.0:ref_name=RS_GCF_001713395.1_protein.faa_NZ_CP016450.1_2705@PF00015_full_PFAM.417.616:scovhsp=77.9:send=167.0:sstart=13.0])0.921:0.00478866[&&NHX:Sample_counter=rhiztom1--2:Type_counter=capture--2:besthit_avg=98.5:besthit_max=98.7:besthit_min=98.3:besthit_std=0.28284271247462306:besthit_sum=197.0:bitscore_avg=238.0:bitscore_max=272.0:bitscore_min=204.0:bitscore_std=48.08326112068523:bitscore_sum=476.0:capture_class_counter=c__Alphaproteobacteria--2:capture_domain_counter=d__Bacteria--2:capture_family_counter=f__Acetobacteraceae--1||f__Rhizobiaceae--1:capture_genus_counter=g__LMUY01--1||g__Shinella--1:capture_order_counter=o__Acetobacterales--1||o__Rhizobiales--1:capture_phylum_counter=p__Proteobacteria--2:capture_species_counter=s__LMUY01 sp009765685--1||s__Shinella sp001713395--1:evalue_avg=1.935e-68:evalue_max=3.87e-68:evalue_min=4.16e-94:evalue_std=2.7365032431919387e-68:evalue_sum=3.87e-68:gapopen_avg=0.0:gapopen_max=0.0:gapopen_min=0.0:gapopen_std=0.0:gapopen_sum=0.0:gtdb_class_counter=:gtdb_domain_counter=:gtdb_family_counter=:gtdb_genus_counter=:gtdb_order_counter=:gtdb_phylum_counter=:gtdb_species_counter=:heptad_counter=MCP-36H--2:lbd_counter=:length_avg=136.0:length_max=155.0:length_min=117.0:length_std=26.870057685088806:length_sum=272.0:mismatch_avg=2.0:mismatch_max=2.0:mismatch_min=2.0:mismatch_std=0.0:mismatch_sum=4.0:name=N594345:qcovhsp_avg=100.0:qcovhsp_max=100.0:qcovhsp_min=100.0:qcovhsp_std=0.0:qcovhsp_sum=200.0:qend_avg=136.0:qend_max=155.0:qend_min=117.0:qend_std=26.870057685088806:qend_sum=272.0:qstart_avg=1.0:qstart_max=1.0:qstart_min=1.0:qstart_std=0.0:qstart_sum=2.0:ref_name_counter=RS_GCF_001713395.1_protein.faa_NZ_CP016450.1_2705@PF00015_full_PFAM.417.616--2:scovhsp_avg=68.35:scovhsp_max=77.9:scovhsp_min=58.8:scovhsp_std=13.505739520663063:scovhsp_sum=136.7:send_avg=148.0:send_max=167.0:send_min=129.0:send_std=26.870057685088806:send_sum=296.0:sstart_avg=13.0:sstart_max=13.0:sstart_min=13.0:sstart_std=0.0:sstart_sum=26.0],48b23c12-0fb3-4df0-aa51-bc49cf2112df_4@MCPsignal.24.167:5e-09[&&NHX:Sample=rhiztom1:Type=capture:besthit=99.3:bitscore=251.0:capture_class=c__Gammaproteobacteria:capture_domain=d__Bacteria:capture_family=f__UBA5518:capture_genus=g__UBA5518:capture_order=o__Pseudomonadales:capture_phylum=p__Proteobacteria:capture_species=s__UBA5518 sp903921135:evalue=3.02e-86:gapopen=0.0:heptad=MCP-36H:length=143.0:mismatch=1.0:qcovhsp=100.0:qend=143.0:qstart=1.0:ref_name=RS_GCF_001713395.1_protein.faa_NZ_CP016450.1_2705@PF00015_full_PFAM.417.616:scovhsp=71.9:send=158.0:sstart=16.0])0:5e-09[&&NHX:Sample_counter=rhiztom1--3:Type_counter=capture--3:besthit_avg=98.76666666666667:besthit_max=99.3:besthit_min=98.3:besthit_std=0.5033222956847163:besthit_sum=296.3:bitscore_avg=242.33333333333334:bitscore_max=272.0:bitscore_min=204.0:bitscore_std=34.81857741685225:bitscore_sum=727.0:capture_class_counter=c__Alphaproteobacteria--2||c__Gammaproteobacteria--1:capture_domain_counter=d__Bacteria--3:capture_family_counter=f__Acetobacteraceae--1||f__Rhizobiaceae--1||f__UBA5518--1:capture_genus_counter=g__LMUY01--1||g__Shinella--1||g__UBA5518--1:capture_order_counter=o__Acetobacterales--1||o__Pseudomonadales--1||o__Rhizobiales--1:capture_phylum_counter=p__Proteobacteria--3:capture_species_counter=s__LMUY01 sp009765685--1||s__Shinella sp001713395--1||s__UBA5518 sp903921135--1:evalue_avg=1.29e-68:evalue_max=3.87e-68:evalue_min=4.16e-94:evalue_std=2.2343455417638518e-68:evalue_sum=3.87e-68:gapopen_avg=0.0:gapopen_max=0.0:gapopen_min=0.0:gapopen_std=0.0:gapopen_sum=0.0:gtdb_class_counter=:gtdb_domain_counter=:gtdb_family_counter=:gtdb_genus_counter=:gtdb_order_counter=:gtdb_phylum_counter=:gtdb_species_counter=:heptad_counter=MCP-36H--3:lbd_counter=:length_avg=138.33333333333334:length_max=155.0:length_min=117.0:length_std=19.42506971244462:length_sum=415.0:mismatch_avg=1.6666666666666667:mismatch_max=2.0:mismatch_min=1.0:mismatch_std=0.5773502691896257:mismatch_sum=5.0:name=N594347:qcovhsp_avg=100.0:qcovhsp_max=100.0:qcovhsp_min=100.0:qcovhsp_std=0.0:qcovhsp_sum=300.0:qend_avg=138.33333333333334:qend_max=155.0:qend_min=117.0:qend_std=19.42506971244462:qend_sum=415.0:qstart_avg=1.0:qstart_max=1.0:qstart_min=1.0:qstart_std=0.0:qstart_sum=3.0:ref_name_counter=RS_GCF_001713395.1_protein.faa_NZ_CP016450.1_2705@PF00015_full_PFAM.417.616--3:scovhsp_avg=69.53333333333335:scovhsp_max=77.9:scovhsp_min=58.8:scovhsp_std=9.767462993701765:scovhsp_sum=208.60000000000002:send_avg=151.33333333333334:send_max=167.0:send_min=129.0:send_std=19.85782801147531:send_sum=454.0:sstart_avg=14.0:sstart_max=16.0:sstart_min=13.0:sstart_std=1.7320508075688772:sstart_sum=42.0],cb813a9a-091d-412c-8cf4-2c0092979dcd_2@MCPsignal.366.487:5e-09[&&NHX:Sample=rhizpot1:Type=capture:besthit=99.2:bitscore=212.0:capture_class=c__UBA2968:capture_domain=d__Bacteria:capture_family=f__UBA8231:capture_genus=g__CAITNQ01:capture_order=o__UBA8231:capture_phylum=p__Latescibacterota:capture_species=s__CAITNQ01 sp903893785:evalue=5.87e-71:gapopen=0.0:heptad=MCP-36H:length=120.0:mismatch=1.0:qcovhsp=99.2:qend=121.0:qstart=2.0:ref_name=RS_GCF_001713395.1_protein.faa_NZ_CP016450.1_2705@PF00015_full_PFAM.417.616:scovhsp=60.3:send=132.0:sstart=13.0])0.918:0.00947399[&&NHX:Sample_counter=rhizpot1--1||rhiztom1--3:Type_counter=capture--4:besthit_avg=98.875:besthit_max=99.3:besthit_min=98.3:besthit_std=0.46457866215887905:besthit_sum=395.5:bitscore_avg=234.75:bitscore_max=272.0:bitscore_min=204.0:bitscore_std=32.22188697143605:bitscore_sum=939.0:capture_class_counter=c__Alphaproteobacteria--2||c__Gammaproteobacteria--1||c__UBA2968--1:capture_domain_counter=d__Bacteria--4:capture_family_counter=f__Acetobacteraceae--1||f__Rhizobiaceae--1||f__UBA5518--1||f__UBA8231--1:capture_genus_counter=g__CAITNQ01--1||g__LMUY01--1||g__Shinella--1||g__UBA5518--1:capture_order_counter=o__Acetobacterales--1||o__Pseudomonadales--1||o__Rhizobiales--1||o__UBA8231--1:capture_phylum_counter=p__Latescibacterota--1||p__Proteobacteria--3:capture_species_counter=s__CAITNQ01 sp903893785--1||s__LMUY01 sp009765685--1||s__Shinella sp001713395--1||s__UBA5518 sp903921135--1:evalue_avg=9.689675e-69:evalue_max=3.87e-68:evalue_min=4.16e-94:evalue_std=1.9340236462424648e-68:evalue_sum=3.87587e-68:gapopen_avg=0.0:gapopen_max=0.0:gapopen_min=0.0:gapopen_std=0.0:gapopen_sum=0.0:gtdb_class_counter=:gtdb_domain_counter=:gtdb_family_counter=:gtdb_genus_counter=:gtdb_order_counter=:gtdb_phylum_counter=:gtdb_species_counter=:heptad_counter=MCP-36H--4:lbd_counter=:length_avg=133.75:length_max=155.0:length_min=117.0:length_std=18.318933738985283:length_sum=535.0:mismatch_avg=1.5:mismatch_max=2.0:mismatch_min=1.0:mismatch_std=0.5773502691896257:mismatch_sum=6.0:name=N594349:qcovhsp_avg=99.8:qcovhsp_max=100.0:qcovhsp_min=99.2:qcovhsp_std=0.3999999999999985:qcovhsp_sum=399.2:qend_avg=134.0:qend_max=155.0:qend_min=117.0:qend_std=18.07392228230128:qend_sum=536.0:qstart_avg=1.25:qstart_max=2.0:qstart_min=1.0:qstart_std=0.5:qstart_sum=5.0:ref_name_counter=RS_GCF_001713395.1_protein.faa_NZ_CP016450.1_2705@PF00015_full_PFAM.417.616--4:scovhsp_avg=67.225:scovhsp_max=77.9:scovhsp_min=58.8:scovhsp_std=9.214978748392936:scovhsp_sum=268.9:send_avg=146.5:send_max=167.0:send_min=129.0:send_std=18.876793513023692:send_sum=586.0:sstart_avg=13.75:sstart_max=16.0:sstart_min=13.0:sstart_std=1.5:sstart_sum=55.0],RS_GCF_001713395.1_protein.faa_NZ_CP016450.1_2705@PF00015_full_PFAM.417.616:5e-09[&&NHX:Type=GTDB:gtdb_class=c__Alphaproteobacteria:gtdb_domain=d__Bacteria:gtdb_family=f__Rhizobiaceae:gtdb_genus=g__Shinella:gtdb_order=o__Rhizobiales:gtdb_phylum=p__Proteobacteria:gtdb_species=s__Shinella sp001713395:heptad=MCP-36H:species=d__Bacteria_p__Proteobacteria_c__Alphaproteobacteria_o__Rhizobiales_f__Rhizobiaceae_g__Shinella_s__Shinella sp001713395])0.937:0.00354909[&&NHX:Sample_counter=rhizpot1--1||rhiztom1--3:Type_counter=GTDB--1||capture--4:besthit_avg=98.875:besthit_max=99.3:besthit_min=98.3:besthit_std=0.46457866215887905:besthit_sum=395.5:bitscore_avg=234.75:bitscore_max=272.0:bitscore_min=204.0:bitscore_std=32.22188697143605:bitscore_sum=939.0:capture_class_counter=c__Alphaproteobacteria--2||c__Gammaproteobacteria--1||c__UBA2968--1:capture_domain_counter=d__Bacteria--4:capture_family_counter=f__Acetobacteraceae--1||f__Rhizobiaceae--1||f__UBA5518--1||f__UBA8231--1:capture_genus_counter=g__CAITNQ01--1||g__LMUY01--1||g__Shinella--1||g__UBA5518--1:capture_order_counter=o__Acetobacterales--1||o__Pseudomonadales--1||o__Rhizobiales--1||o__UBA8231--1:capture_phylum_counter=p__Latescibacterota--1||p__Proteobacteria--3:capture_species_counter=s__CAITNQ01 sp903893785--1||s__LMUY01 sp009765685--1||s__Shinella sp001713395--1||s__UBA5518 sp903921135--1:evalue_avg=9.689675e-69:evalue_max=3.87e-68:evalue_min=4.16e-94:evalue_std=1.9340236462424648e-68:evalue_sum=3.87587e-68:gapopen_avg=0.0:gapopen_max=0.0:gapopen_min=0.0:gapopen_std=0.0:gapopen_sum=0.0:gtdb_class_counter=c__Alphaproteobacteria--1:gtdb_domain_counter=d__Bacteria--1:gtdb_family_counter=f__Rhizobiaceae--1:gtdb_genus_counter=g__Shinella--1:gtdb_order_counter=o__Rhizobiales--1:gtdb_phylum_counter=p__Proteobacteria--1:gtdb_species_counter=s__Shinella sp001713395--1:heptad_counter=MCP-36H--5:lbd_counter=:lca_tree=s__Shinella sp001713395:length_avg=133.75:length_max=155.0:length_min=117.0:length_std=18.318933738985283:length_sum=535.0:mismatch_avg=1.5:mismatch_max=2.0:mismatch_min=1.0:mismatch_std=0.5773502691896257:mismatch_sum=6.0:name=N594351:qcovhsp_avg=99.8:qcovhsp_max=100.0:qcovhsp_min=99.2:qcovhsp_std=0.3999999999999985:qcovhsp_sum=399.2:qend_avg=134.0:qend_max=155.0:qend_min=117.0:qend_std=18.07392228230128:qend_sum=536.0:qstart_avg=1.25:qstart_max=2.0:qstart_min=1.0:qstart_std=0.5:qstart_sum=5.0:ref_name_counter=RS_GCF_001713395.1_protein.faa_NZ_CP016450.1_2705@PF00015_full_PFAM.417.616--4:scovhsp_avg=67.22500000000001:scovhsp_max=77.9:scovhsp_min=58.8:scovhsp_std=9.214978748392936:scovhsp_sum=268.90000000000003:send_avg=146.5:send_max=167.0:send_min=129.0:send_std=18.876793513023692:send_sum=586.0:sstart_avg=13.75:sstart_max=16.0:sstart_min=13.0:sstart_std=1.5:sstart_sum=55.0])0.915:0.0102429[&&NHX:Sample_counter=rhizpot1--1||rhiztom1--3:Type_counter=GTDB--2||capture--4:besthit_avg=98.875:besthit_max=99.3:besthit_min=98.3:besthit_std=0.46457866215887905:besthit_sum=395.5:bitscore_avg=234.75:bitscore_max=272.0:bitscore_min=204.0:bitscore_std=32.22188697143605:bitscore_sum=939.0:capture_class_counter=c__Alphaproteobacteria--2||c__Gammaproteobacteria--1||c__UBA2968--1:capture_domain_counter=d__Bacteria--4:capture_family_counter=f__Acetobacteraceae--1||f__Rhizobiaceae--1||f__UBA5518--1||f__UBA8231--1:capture_genus_counter=g__CAITNQ01--1||g__LMUY01--1||g__Shinella--1||g__UBA5518--1:capture_order_counter=o__Acetobacterales--1||o__Pseudomonadales--1||o__Rhizobiales--1||o__UBA8231--1:capture_phylum_counter=p__Latescibacterota--1||p__Proteobacteria--3:capture_species_counter=s__CAITNQ01 sp903893785--1||s__LMUY01 sp009765685--1||s__Shinella sp001713395--1||s__UBA5518 sp903921135--1:evalue_avg=9.689675e-69:evalue_max=3.87e-68:evalue_min=4.16e-94:evalue_std=1.9340236462424648e-68:evalue_sum=3.87587e-68:gapopen_avg=0.0:gapopen_max=0.0:gapopen_min=0.0:gapopen_std=0.0:gapopen_sum=0.0:gtdb_class_counter=c__Alphaproteobacteria--2:gtdb_domain_counter=d__Bacteria--2:gtdb_family_counter=f__Rhizobiaceae--2:gtdb_genus_counter=g__Shinella--2:gtdb_order_counter=o__Rhizobiales--2:gtdb_phylum_counter=p__Proteobacteria--2:gtdb_species_counter=s__Shinella kummerowiae--1||s__Shinella sp001713395--1:heptad_counter=MCP-36H--6:lbd_counter=:lca_tree=g__Shinella:length_avg=133.75:length_max=155.0:length_min=117.0:length_std=18.318933738985283:length_sum=535.0:mismatch_avg=1.5:mismatch_max=2.0:mismatch_min=1.0:mismatch_std=0.5773502691896257:mismatch_sum=6.0:name=N594352:qcovhsp_avg=99.8:qcovhsp_max=100.0:qcovhsp_min=99.2:qcovhsp_std=0.3999999999999985:qcovhsp_sum=399.2:qend_avg=134.0:qend_max=155.0:qend_min=117.0:qend_std=18.07392228230128:qend_sum=536.0:qstart_avg=1.25:qstart_max=2.0:qstart_min=1.0:qstart_std=0.5:qstart_sum=5.0:ref_name_counter=RS_GCF_001713395.1_protein.faa_NZ_CP016450.1_2705@PF00015_full_PFAM.417.616--4:scovhsp_avg=67.22500000000001:scovhsp_max=77.9:scovhsp_min=58.8:scovhsp_std=9.214978748392936:scovhsp_sum=268.90000000000003:send_avg=146.5:send_max=167.0:send_min=129.0:send_std=18.876793513023692:send_sum=586.0:sstart_avg=13.75:sstart_max=16.0:sstart_min=13.0:sstart_std=1.5:sstart_sum=55.0])0.72:0.00289725[&&NHX:Sample_counter=rhizpot1--1||rhizpot2--1||rhizpot3--7||rhiztom1--17||rhiztom2--8||rhiztom3--16:Type_counter=GTDB--7||capture--50:besthit_avg=97.50232558139535:besthit_max=100.0:besthit_min=71.7:besthit_std=4.414558618507038:besthit_sum=4192.6:bitscore_avg=238.09302325581396:bitscore_max=277.0:bitscore_min=130.0:bitscore_std=39.58223143538282:bitscore_sum=10238.0:capture_class_counter=c__Actinomycetia--2||c__Alphaproteobacteria--35||c__Chloroflexia--1||c__Desulfobulbia--1||c__Gammaproteobacteria--10||c__UBA2968--1:capture_domain_counter=d__Bacteria--50:capture_family_counter=f__Acetobacteraceae--11||f__Azospirillaceae--2||f__Beijerinckiaceae--1||f__Burkholderiaceae--3||f__Caulobacteraceae--4||f__Cellulomonadaceae--2||f__Desulfocapsaceae--1||f__Herpetosiphonaceae--1||f__Pseudomonadaceae--1||f__Rhizobiaceae--10||f__Rhodanobacteraceae--1||f__Rhodocyclaceae--2||f__TH1-2--6||f__UBA5518--1||f__UBA8231--1||f__Xanthobacteraceae--1||f__Xanthomonadaceae--2:capture_genus_counter=g__AVCC01--1||g__Acidocella--7||g__Actinotalea--1||g__Azonexus--2||g__Azospirillum--2||g__Bosea--1||g__CAIOYC01--1||g__CAITNQ01--1||g__Caulobacter--2||g__Cellulomonas--1||g__DUSC01--3||g__Desulforhopalus--1||g__JACDGP01--1||g__LMUY01--4||g__Luteibacter--1||g__Massilia--2||g__Neorhizobium--1||g__Phenylobacterium--1||g__Pseudomonas_E--1||g__REEB506--4||g__Shinella--6||g__Stenotrophomonas--2||g__Tardiphaga--1||g__Terricaulis--2||g__UBA5518--1:capture_order_counter=o__Acetobacterales--11||o__Actinomycetales--2||o__Azospirillales--2||o__Burkholderiales--5||o__Caulobacterales--10||o__Chloroflexales--1||o__Desulfobulbales--1||o__Pseudomonadales--2||o__Rhizobiales--12||o__UBA8231--1||o__Xanthomonadales--3:capture_phylum_counter=p__Actinobacteriota--2||p__Chloroflexota--1||p__Desulfobacterota--1||p__Latescibacterota--1||p__Proteobacteria--45:capture_species_counter=s__AVCC01 sp012927585--1||s__Acidocella sp002281005--7||s__Actinotalea sp017565425--1||s__Azonexus sp002345845--2||s__Azospirillum lipoferum_B--1||s__Azospirillum lipoferum_C--1||s__Bosea sp001556125--1||s__CAIOYC01 sp903837135--1||s__CAITNQ01 sp903893785--1||s__Caulobacter henricii_C--2||s__Cellulomonas oligotrophica--1||s__DUSC01 sp016756615--3||s__Desulforhopalus sp903875445--1||s__JACDGP01 sp013821605--1||s__LMUY01 sp009765685--4||s__Luteibacter sp015905245--1||s__Massilia sp006715485--2||s__Neorhizobium sp900472675--1||s__Phenylobacterium sp018821435--1||s__Pseudomonas_E fuscovaginae_B--1||s__REEB506 sp018969015--4||s__Shinella fusca--2||s__Shinella granuli--2||s__Shinella sp001262505--1||s__Shinella sp001713395--1||s__Stenotrophomonas sp004348115--2||s__Tardiphaga sp007018905--1||s__Terricaulis sp016791385--1||s__Terricaulis sp900696695--1||s__UBA5518 sp903921135--1:evalue_avg=6.418604651264582e-41:evalue_max=2.76e-39:evalue_min=2.26e-96:evalue_std=4.2089605411782996e-40:evalue_sum=2.7600000000437703e-39:gapopen_avg=0.13953488372093023:gapopen_max=1.0:gapopen_min=0.0:gapopen_std=0.350604603563426:gapopen_sum=6.0:gtdb_class_counter=c__Alphaproteobacteria--6||c__Gammaproteobacteria--1:gtdb_domain_counter=d__Bacteria--7:gtdb_family_counter=f__Burkholderiaceae--1||f__Rhizobiaceae--6:gtdb_genus_counter=g__Rubrivivax--1||g__Shinella--6:gtdb_order_counter=o__Burkholderiales--1||o__Rhizobiales--6:gtdb_phylum_counter=p__Proteobacteria--7:gtdb_species_counter=s__Rubrivivax sp001295905--1||s__Shinella fusca--1||s__Shinella granuli--1||s__Shinella kummerowiae--1||s__Shinella sp001262505--1||s__Shinella sp001713395--1||s__Shinella sp003432075--1:heptad_counter=MCP-36H--57:lbd_counter=:lca_tree=p__Proteobacteria:length_avg=137.2093023255814:length_max=156.0:length_min=90.0:length_std=20.827589462897393:length_sum=5900.0:mismatch_avg=3.0:mismatch_max=30.0:mismatch_min=0.0:mismatch_std=4.69041575982343:mismatch_sum=129.0:name=N594353:qcovhsp_avg=99.62558139534883:qcovhsp_max=100.0:qcovhsp_min=97.4:qcovhsp_std=0.736495247214423:qcovhsp_sum=4283.9:qend_avg=137.6046511627907:qend_max=156.0:qend_min=90.0:qend_std=20.838539770251842:qend_sum=5917.0:qstart_avg=1.5116279069767442:qstart_max=5.0:qstart_min=1.0:qstart_std=1.0549676822686225:qstart_sum=65.0:ref_name_counter=RS_GCF_001262505.1_protein.faa_NZ_KQ410723.1_159@PF00015_full_PFAM.418.608--7||RS_GCF_001713395.1_protein.faa_NZ_CP016450.1_2705@PF00015_full_PFAM.417.616--7||RS_GCF_003432075.1_protein.faa_NZ_QWBU01000002.1_381@PF00015_full_PFAM.432.618--9||RS_GCF_003574625.1_protein.faa_NZ_QNUJ01000007.1_311@PF00015_full_PFAM.419.598--2||RS_GCF_014203155.1_protein.faa_NZ_JACHIK010000016.1_34@PF00015_full_PFAM.418.605--14||RS_GCF_016839145.1_protein.faa_NZ_CP069303.1_3981@PF00015_full_PFAM.419.601--4:scovhsp_avg=72.85116279069767:scovhsp_max=85.2:scovhsp_min=50.3:scovhsp_std=11.160951744982174:scovhsp_sum=3132.6:send_avg=160.7906976744186:send_max=167.0:send_min=100.0:send_std=13.788466780912511:send_sum=6914.0:sstart_avg=24.627906976744185:sstart_max=73.0:sstart_min=11.0:sstart_std=18.89195250164667:sstart_sum=1059.0])0.885:0.0108809[&&NHX:Sample_counter=rhizpot1--1||rhizpot2--2||rhizpot3--7||rhiztom1--19||rhiztom2--8||rhiztom3--17:Type_counter=GTDB--8||capture--54:besthit_avg=97.52608695652174:besthit_max=100.0:besthit_min=71.7:besthit_std=4.287782891612384:besthit_sum=4486.2:bitscore_avg=235.8695652173913:bitscore_max=277.0:bitscore_min=130.0:bitscore_std=39.77749709776017:bitscore_sum=10850.0:capture_class_counter=c__Actinomycetia--2||c__Alphaproteobacteria--38||c__Chloroflexia--1||c__Desulfobulbia--1||c__Gammaproteobacteria--11||c__UBA2968--1:capture_domain_counter=d__Bacteria--54:capture_family_counter=f__Acetobacteraceae--11||f__Azospirillaceae--2||f__Beijerinckiaceae--1||f__Burkholderiaceae--4||f__Caulobacteraceae--5||f__Cellulomonadaceae--2||f__Desulfocapsaceae--1||f__Herpetosiphonaceae--1||f__Pseudomonadaceae--1||f__Rhizobiaceae--12||f__Rhodanobacteraceae--1||f__Rhodocyclaceae--2||f__TH1-2--6||f__UBA5518--1||f__UBA8231--1||f__Xanthobacteraceae--1||f__Xanthomonadaceae--2:capture_genus_counter=g__AVCC01--1||g__Acidocella--7||g__Actinotalea--1||g__Azonexus--2||g__Azospirillum--2||g__Bosea--1||g__CAIOYC01--2||g__CAITNQ01--1||g__Caulobacter--2||g__Cellulomonas--1||g__DUSC01--3||g__Desulforhopalus--1||g__JACDGP01--1||g__LMUY01--4||g__Luteibacter--1||g__Massilia--2||g__Neorhizobium--2||g__Phenylobacterium--1||g__Pseudomonas_E--1||g__REEB506--4||g__Rhodoferax_B--1||g__Shinella--7||g__Stenotrophomonas--2||g__Tardiphaga--1||g__Terricaulis--2||g__UBA5518--1:capture_order_counter=o__Acetobacterales--11||o__Actinomycetales--2||o__Azospirillales--2||o__Burkholderiales--6||o__Caulobacterales--11||o__Chloroflexales--1||o__Desulfobulbales--1||o__Pseudomonadales--2||o__Rhizobiales--14||o__UBA8231--1||o__Xanthomonadales--3:capture_phylum_counter=p__Actinobacteriota--2||p__Chloroflexota--1||p__Desulfobacterota--1||p__Latescibacterota--1||p__Proteobacteria--49:capture_species_counter=s__AVCC01 sp012927585--1||s__Acidocella sp002281005--7||s__Actinotalea sp017565425--1||s__Azonexus sp002345845--2||s__Azospirillum lipoferum_B--1||s__Azospirillum lipoferum_C--1||s__Bosea sp001556125--1||s__CAIOYC01 sp903837135--2||s__CAITNQ01 sp903893785--1||s__Caulobacter henricii_C--2||s__Cellulomonas oligotrophica--1||s__DUSC01 sp016756615--3||s__Desulforhopalus sp903875445--1||s__JACDGP01 sp013821605--1||s__LMUY01 sp009765685--4||s__Luteibacter sp015905245--1||s__Massilia sp006715485--2||s__Neorhizobium sp900472395--1||s__Neorhizobium sp900472675--1||s__Phenylobacterium sp018821435--1||s__Pseudomonas_E fuscovaginae_B--1||s__REEB506 sp018969015--4||s__Rhodoferax_B sp900104385--1||s__Shinella fusca--2||s__Shinella granuli--2||s__Shinella sp001262505--1||s__Shinella sp001713395--1||s__Shinella sp016839145--1||s__Stenotrophomonas sp004348115--2||s__Tardiphaga sp007018905--1||s__Terricaulis sp016791385--1||s__Terricaulis sp900696695--1||s__UBA5518 sp903921135--1:evalue_avg=6.000000000095162e-41:evalue_max=2.76e-39:evalue_min=2.26e-96:evalue_std=4.069397989873727e-40:evalue_sum=2.7600000000437745e-39:gapopen_avg=0.13043478260869565:gapopen_max=1.0:gapopen_min=0.0:gapopen_std=0.3405026123034995:gapopen_sum=6.0:gtdb_class_counter=c__Alphaproteobacteria--7||c__Gammaproteobacteria--1:gtdb_domain_counter=d__Bacteria--8:gtdb_family_counter=f__Burkholderiaceae--1||f__Rhizobiaceae--7:gtdb_genus_counter=g__Rubrivivax--1||g__Shinella--7:gtdb_order_counter=o__Burkholderiales--1||o__Rhizobiales--7:gtdb_phylum_counter=p__Proteobacteria--8:gtdb_species_counter=s__Rubrivivax sp001295905--1||s__Shinella fusca--1||s__Shinella granuli--1||s__Shinella kummerowiae--1||s__Shinella sp001262505--1||s__Shinella sp001713395--1||s__Shinella sp003432075--1||s__Shinella sp016839145--1:heptad_counter=MCP-36H--62:lbd_counter=:lca_tree=p__Proteobacteria:length_avg=135.93478260869566:length_max=156.0:length_min=90.0:length_std=21.045350158289697:length_sum=6253.0:mismatch_avg=2.9565217391304346:mismatch_max=30.0:mismatch_min=0.0:mismatch_std=4.5556144688072315:mismatch_sum=136.0:name=N594354:qcovhsp_avg=99.62826086956521:qcovhsp_max=100.0:qcovhsp_min=97.4:qcovhsp_std=0.7219304501676224:qcovhsp_sum=4582.9:qend_avg=136.32608695652175:qend_max=156.0:qend_min=90.0:qend_std=21.03864628917838:qend_sum=6271.0:qstart_avg=1.5:qstart_max=5.0:qstart_min=1.0:qstart_std=1.0274023338281628:qstart_sum=69.0:ref_name_counter=RS_GCF_001262505.1_protein.faa_NZ_KQ410723.1_159@PF00015_full_PFAM.418.608--7||RS_GCF_001713395.1_protein.faa_NZ_CP016450.1_2705@PF00015_full_PFAM.417.616--7||RS_GCF_003432075.1_protein.faa_NZ_QWBU01000002.1_381@PF00015_full_PFAM.432.618--9||RS_GCF_003574625.1_protein.faa_NZ_QNUJ01000007.1_311@PF00015_full_PFAM.419.598--2||RS_GCF_014203155.1_protein.faa_NZ_JACHIK010000016.1_34@PF00015_full_PFAM.418.605--14||RS_GCF_016839145.1_protein.faa_NZ_CP069303.1_3981@PF00015_full_PFAM.419.601--7:scovhsp_avg=72.31521739130436:scovhsp_max=85.2:scovhsp_min=50.3:scovhsp_std=11.171232248578976:scovhsp_sum=3326.5000000000005:send_avg=160.58695652173913:send_max=167.0:send_min=100.0:send_std=13.609761344885305:send_sum=7387.0:sstart_avg=25.695652173913043:sstart_max=73.0:sstart_min=11.0:sstart_std=19.65238980685995:sstart_sum=1182.0])0:5e-09[&&NHX:Sample_counter=rhizpot1--1||rhizpot2--2||rhizpot3--7||rhiztom1--20||rhiztom2--9||rhiztom3--17:Type_counter=GTDB--8||capture--56:besthit_avg=96.98333333333335:besthit_max=100.0:besthit_min=71.7:besthit_std=5.010471304681373:besthit_sum=4655.200000000001:bitscore_avg=235.20833333333334:bitscore_max=277.0:bitscore_min=130.0:bitscore_std=39.19289901670114:bitscore_sum=11290.0:capture_class_counter=c__Actinomycetia--2||c__Alphaproteobacteria--40||c__Chloroflexia--1||c__Desulfobulbia--1||c__Gammaproteobacteria--11||c__UBA2968--1:capture_domain_counter=d__Bacteria--56:capture_family_counter=f__Acetobacteraceae--11||f__Azospirillaceae--2||f__Beijerinckiaceae--1||f__Burkholderiaceae--4||f__Caulobacteraceae--6||f__Cellulomonadaceae--2||f__Desulfocapsaceae--1||f__Herpetosiphonaceae--1||f__Pseudomonadaceae--1||f__Rhizobiaceae--13||f__Rhodanobacteraceae--1||f__Rhodocyclaceae--2||f__TH1-2--6||f__UBA5518--1||f__UBA8231--1||f__Xanthobacteraceae--1||f__Xanthomonadaceae--2:capture_genus_counter=g__AVCC01--1||g__Acidocella--7||g__Actinotalea--1||g__Agrobacterium--1||g__Azonexus--2||g__Azospirillum--2||g__Bosea--1||g__CAIOYC01--2||g__CAITNQ01--1||g__Caulobacter--2||g__Cellulomonas--1||g__DUSC01--3||g__Desulforhopalus--1||g__JACDGP01--1||g__LMUY01--4||g__Luteibacter--1||g__Massilia--2||g__Neorhizobium--2||g__Phenylobacterium--2||g__Pseudomonas_E--1||g__REEB506--4||g__Rhodoferax_B--1||g__Shinella--7||g__Stenotrophomonas--2||g__Tardiphaga--1||g__Terricaulis--2||g__UBA5518--1:capture_order_counter=o__Acetobacterales--11||o__Actinomycetales--2||o__Azospirillales--2||o__Burkholderiales--6||o__Caulobacterales--12||o__Chloroflexales--1||o__Desulfobulbales--1||o__Pseudomonadales--2||o__Rhizobiales--15||o__UBA8231--1||o__Xanthomonadales--3:capture_phylum_counter=p__Actinobacteriota--2||p__Chloroflexota--1||p__Desulfobacterota--1||p__Latescibacterota--1||p__Proteobacteria--51:capture_species_counter=s__AVCC01 sp012927585--1||s__Acidocella sp002281005--7||s__Actinotalea sp017565425--1||s__Agrobacterium larrymoorei_A--1||s__Azonexus sp002345845--2||s__Azospirillum lipoferum_B--1||s__Azospirillum lipoferum_C--1||s__Bosea sp001556125--1||s__CAIOYC01 sp903837135--2||s__CAITNQ01 sp903893785--1||s__Caulobacter henricii_C--2||s__Cellulomonas oligotrophica--1||s__DUSC01 sp016756615--3||s__Desulforhopalus sp903875445--1||s__JACDGP01 sp013821605--1||s__LMUY01 sp009765685--4||s__Luteibacter sp015905245--1||s__Massilia sp006715485--2||s__Neorhizobium sp900472395--1||s__Neorhizobium sp900472675--1||s__Phenylobacterium sp013822795--1||s__Phenylobacterium sp018821435--1||s__Pseudomonas_E fuscovaginae_B--1||s__REEB506 sp018969015--4||s__Rhodoferax_B sp900104385--1||s__Shinella fusca--2||s__Shinella granuli--2||s__Shinella sp001262505--1||s__Shinella sp001713395--1||s__Shinella sp016839145--1||s__Stenotrophomonas sp004348115--2||s__Tardiphaga sp007018905--1||s__Terricaulis sp016791385--1||s__Terricaulis sp900696695--1||s__UBA5518 sp903921135--1:evalue_avg=5.750000000091197e-41:evalue_max=2.76e-39:evalue_min=2.26e-96:evalue_std=3.983716857407073e-40:evalue_sum=2.7600000000437745e-39:gapopen_avg=0.125:gapopen_max=1.0:gapopen_min=0.0:gapopen_std=0.3342186823915959:gapopen_sum=6.0:gtdb_class_counter=c__Alphaproteobacteria--7||c__Gammaproteobacteria--1:gtdb_domain_counter=d__Bacteria--8:gtdb_family_counter=f__Burkholderiaceae--1||f__Rhizobiaceae--7:gtdb_genus_counter=g__Rubrivivax--1||g__Shinella--7:gtdb_order_counter=o__Burkholderiales--1||o__Rhizobiales--7:gtdb_phylum_counter=p__Proteobacteria--8:gtdb_species_counter=s__Rubrivivax sp001295905--1||s__Shinella fusca--1||s__Shinella granuli--1||s__Shinella kummerowiae--1||s__Shinella sp001262505--1||s__Shinella sp001713395--1||s__Shinella sp003432075--1||s__Shinella sp016839145--1:heptad_counter=MCP-36H--64:lbd_counter=:lca_tree=p__Proteobacteria:length_avg=136.5:length_max=156.0:length_min=90.0:length_std=20.78665693138218:length_sum=6552.0:mismatch_avg=3.7916666666666665:mismatch_max=30.0:mismatch_min=0.0:mismatch_std=6.108794961899181:mismatch_sum=182.0:name=N594355:qcovhsp_avg=99.64375:qcovhsp_max=100.0:qcovhsp_min=97.4:qcovhsp_std=0.710380853800838:qcovhsp_sum=4782.9:qend_avg=136.875:qend_max=156.0:qend_min=90.0:qend_std=20.769889211845605:qend_sum=6570.0:qstart_avg=1.4791666666666667:qstart_max=5.0:qstart_min=1.0:qstart_std=1.010362971081845:qstart_sum=71.0:ref_name_counter=RS_GCF_001262505.1_protein.faa_NZ_KQ410723.1_159@PF00015_full_PFAM.418.608--7||RS_GCF_001713395.1_protein.faa_NZ_CP016450.1_2705@PF00015_full_PFAM.417.616--7||RS_GCF_003432075.1_protein.faa_NZ_QWBU01000002.1_381@PF00015_full_PFAM.432.618--9||RS_GCF_003574625.1_protein.faa_NZ_QNUJ01000007.1_311@PF00015_full_PFAM.419.598--4||RS_GCF_014203155.1_protein.faa_NZ_JACHIK010000016.1_34@PF00015_full_PFAM.418.605--14||RS_GCF_016839145.1_protein.faa_NZ_CP069303.1_3981@PF00015_full_PFAM.419.601--7:scovhsp_avg=72.78333333333335:scovhsp_max=85.5:scovhsp_min=50.3:scovhsp_std=11.171169834041237:scovhsp_sum=3493.6000000000004:send_avg=160.72916666666666:send_max=167.0:send_min=100.0:send_std=13.336463506689029:send_sum=7715.0:sstart_avg=25.270833333333332:sstart_max=73.0:sstart_min=11.0:sstart_std=19.36188357213711:sstart_sum=1213.0],(((1189b852-5abe-5ec0-94d5-e7699fa1c597_5@MCPsignal.110.228:0.0296882[&&NHX:Sample=rhiztom1:Type=capture:besthit=97.3:bitscore=192.0:capture_class=c__Alphaproteobacteria:capture_domain=d__Bacteria:capture_family=f__Stappiaceae:capture_genus=g__Stappia:capture_order=o__Rhizobiales:capture_phylum=p__Proteobacteria:capture_species=s__Stappia sp900105595:evalue=1.11e-63:gapopen=1.0:heptad=MCP-36H:length=113.0:mismatch=2.0:qcovhsp=95.8:qend=113.0:qstart=1.0:ref_name=RS_GCF_003574625.1_protein.faa_NZ_QNUJ01000007.1_311@PF00015_full_PFAM.419.598:scovhsp=62.6:send=122.0:sstart=11.0],((((09918a7a-1b9d-41b7-9d70-2e8fffc9253d_2@MCPsignal.663.773:5e-09[&&NHX:Sample=rhizpot3:Type=capture:besthit=100.0:bitscore=195.0:capture_class=c__Alphaproteobacteria:capture_domain=d__Bacteria:capture_family=f__Rhizobiaceae:capture_genus=g__Shinella:capture_order=o__Rhizobiales:capture_phylum=p__Proteobacteria:capture_species=s__Shinella sp001713395:evalue=1.07e-64:gapopen=0.0:heptad=MCP-36H:length=110.0:mismatch=0.0:qcovhsp=100.0:qend=110.0:qstart=1.0:ref_name=RS_GCF_016839145.1_protein.faa_NZ_CP069303.1_3981@PF00015_full_PFAM.419.601:scovhsp=60.4:send=120.0:sstart=11.0],2478663e-90fa-4728-9edc-c0bf59c6f039_5@MCPsignal.89.210:5e-09[&&NHX:Sample=rhiztom3:Type=capture:capture_class=c__Alphaproteobacteria:capture_domain=d__Bacteria:capture_family=f__Rhizobiaceae:capture_genus=g__Shinella:capture_order=o__Rhizobiales:capture_phylum=p__Proteobacteria:capture_species=s__Shinella sp016839145:heptad=MCP-36H])0.892:0.0349441[&&NHX:Sample_counter=rhizpot3--1||rhiztom3--1:Type_counter=capture--2:besthit_avg=100.0:besthit_max=100.0:besthit_min=100.0:besthit_std=0:besthit_sum=100.0:bitscore_avg=195.0:bitscore_max=195.0:bitscore_min=195.0:bitscore_std=0:bitscore_sum=195.0:capture_class_counter=c__Alphaproteobacteria--2:capture_domain_counter=d__Bacteria--2:capture_family_counter=f__Rhizobiaceae--2:capture_genus_counter=g__Shinella--2:capture_order_counter=o__Rhizobiales--2:capture_phylum_counter=p__Proteobacteria--2:capture_species_counter=s__Shinella sp001713395--1||s__Shinella sp016839145--1:evalue_avg=1.07e-64:evalue_max=1.07e-64:evalue_min=1.07e-64:evalue_std=0:evalue_sum=1.07e-64:gapopen_avg=0.0:gapopen_max=0.0:gapopen_min=0.0:gapopen_std=0:gapopen_sum=0.0:gtdb_class_counter=:gtdb_domain_counter=:gtdb_family_counter=:gtdb_genus_counter=:gtdb_order_counter=:gtdb_phylum_counter=:gtdb_species_counter=:heptad_counter=MCP-36H--2:lbd_counter=:length_avg=110.0:length_max=110.0:length_min=110.0:length_std=0:length_sum=110.0:mismatch_avg=0.0:mismatch_max=0.0:mismatch_min=0.0:mismatch_std=0:mismatch_sum=0.0:name=N594359:qcovhsp_avg=100.0:qcovhsp_max=100.0:qcovhsp_min=100.0:qcovhsp_std=0:qcovhsp_sum=100.0:qend_avg=110.0:qend_max=110.0:qend_min=110.0:qend_std=0:qend_sum=110.0:qstart_avg=1.0:qstart_max=1.0:qstart_min=1.0:qstart_std=0:qstart_sum=1.0:ref_name_counter=RS_GCF_016839145.1_protein.faa_NZ_CP069303.1_3981@PF00015_full_PFAM.419.601--1:scovhsp_avg=60.4:scovhsp_max=60.4:scovhsp_min=60.4:scovhsp_std=0:scovhsp_sum=60.4:send_avg=120.0:send_max=120.0:send_min=120.0:send_std=0:send_sum=120.0:sstart_avg=11.0:sstart_max=11.0:sstart_min=11.0:sstart_std=0:sstart_sum=11.0],74e812a7-34cf-4c4d-99b3-9e07bd0231c1_5@MCPsignal.172.273:0.0089414[&&NHX:Sample=rhizpot1:Type=capture:besthit=98.0:bitscore=173.0:capture_class=c__Alphaproteobacteria:capture_domain=d__Bacteria:capture_family=f__Rhizobiaceae:capture_genus=g__Shinella:capture_order=o__Rhizobiales:capture_phylum=p__Proteobacteria:capture_species=s__Shinella zoogloeoides_A:evalue=2.23e-56:gapopen=0.0:heptad=MCP-36H:length=100.0:mismatch=2.0:qcovhsp=99.0:qend=101.0:qstart=2.0:ref_name=RS_GCF_003574625.1_protein.faa_NZ_QNUJ01000007.1_311@PF00015_full_PFAM.419.598:scovhsp=55.9:send=110.0:sstart=11.0])0:5e-09[&&NHX:Sample_counter=rhizpot1--1||rhizpot3--1||rhiztom3--1:Type_counter=capture--3:besthit_avg=99.0:besthit_max=100.0:besthit_min=98.0:besthit_std=1.4142135623730951:besthit_sum=198.0:bitscore_avg=184.0:bitscore_max=195.0:bitscore_min=173.0:bitscore_std=15.556349186104045:bitscore_sum=368.0:capture_class_counter=c__Alphaproteobacteria--3:capture_domain_counter=d__Bacteria--3:capture_family_counter=f__Rhizobiaceae--3:capture_genus_counter=g__Shinella--3:capture_order_counter=o__Rhizobiales--3:capture_phylum_counter=p__Proteobacteria--3:capture_species_counter=s__Shinella sp001713395--1||s__Shinella sp016839145--1||s__Shinella zoogloeoides_A--1:evalue_avg=1.1150000053499998e-56:evalue_max=2.23e-56:evalue_min=1.07e-64:evalue_std=1.5768481144799583e-56:evalue_sum=2.2300000106999996e-56:gapopen_avg=0.0:gapopen_max=0.0:gapopen_min=0.0:gapopen_std=0.0:gapopen_sum=0.0:gtdb_class_counter=:gtdb_domain_counter=:gtdb_family_counter=:gtdb_genus_counter=:gtdb_order_counter=:gtdb_phylum_counter=:gtdb_species_counter=:heptad_counter=MCP-36H--3:lbd_counter=:length_avg=105.0:length_max=110.0:length_min=100.0:length_std=7.0710678118654755:length_sum=210.0:mismatch_avg=1.0:mismatch_max=2.0:mismatch_min=0.0:mismatch_std=1.4142135623730951:mismatch_sum=2.0:name=N594361:qcovhsp_avg=99.5:qcovhsp_max=100.0:qcovhsp_min=99.0:qcovhsp_std=0.7071067811865476:qcovhsp_sum=199.0:qend_avg=105.5:qend_max=110.0:qend_min=101.0:qend_std=6.363961030678928:qend_sum=211.0:qstart_avg=1.5:qstart_max=2.0:qstart_min=1.0:qstart_std=0.7071067811865476:qstart_sum=3.0:ref_name_counter=RS_GCF_003574625.1_protein.faa_NZ_QNUJ01000007.1_311@PF00015_full_PFAM.419.598--1||RS_GCF_016839145.1_protein.faa_NZ_CP069303.1_3981@PF00015_full_PFAM.419.601--1:scovhsp_avg=58.15:scovhsp_max=60.4:scovhsp_min=55.9:scovhsp_std=3.181980515339464:scovhsp_sum=116.3:send_avg=115.0:send_max=120.0:send_min=110.0:send_std=7.0710678118654755:send_sum=230.0:sstart_avg=11.0:sstart_max=11.0:sstart_min=11.0:sstart_std=0.0:sstart_sum=22.0],1fd1e710-7cde-426b-be39-f24d6cf5c9be_1@MCPsignal.88.198:0.00770063[&&NHX:Sample=rhizpot1:Type=capture:besthit=98.2:bitscore=191.0:capture_class=c__Alphaproteobacteria:capture_domain=d__Bacteria:capture_family=f__Rhizobiaceae:capture_genus=g__Shinella:capture_order=o__Rhizobiales:capture_phylum=p__Proteobacteria:capture_species=s__Shinella zoogloeoides:evalue=3.56e-63:gapopen=0.0:heptad=MCP-36H:length=109.0:mismatch=2.0:qcovhsp=99.1:qend=110.0:qstart=2.0:ref_name=RS_GCF_016839145.1_protein.faa_NZ_CP069303.1_3981@PF00015_full_PFAM.419.601:scovhsp=59.9:send=119.0:sstart=11.0])0.651:0.0104031[&&NHX:Sample_counter=rhizpot1--2||rhizpot3--1||rhiztom3--1:Type_counter=capture--4:besthit_avg=98.73333333333333:besthit_max=100.0:besthit_min=98.0:besthit_std=1.1015141094572196:besthit_sum=296.2:bitscore_avg=186.33333333333334:bitscore_max=195.0:bitscore_min=173.0:bitscore_std=11.71893055416463:bitscore_sum=559.0:capture_class_counter=c__Alphaproteobacteria--4:capture_domain_counter=d__Bacteria--4:capture_family_counter=f__Rhizobiaceae--4:capture_genus_counter=g__Shinella--4:capture_order_counter=o__Rhizobiales--4:capture_phylum_counter=p__Proteobacteria--4:capture_species_counter=s__Shinella sp001713395--1||s__Shinella sp016839145--1||s__Shinella zoogloeoides--1||s__Shinella zoogloeoides_A--1:evalue_avg=7.433334555666666e-57:evalue_max=2.23e-56:evalue_min=1.07e-64:evalue_std=1.2874909944357052e-56:evalue_sum=2.2300003666999997e-56:gapopen_avg=0.0:gapopen_max=0.0:gapopen_min=0.0:gapopen_std=0.0:gapopen_sum=0.0:gtdb_class_counter=:gtdb_domain_counter=:gtdb_family_counter=:gtdb_genus_counter=:gtdb_order_counter=:gtdb_phylum_counter=:gtdb_species_counter=:heptad_counter=MCP-36H--4:lbd_counter=:length_avg=106.33333333333333:length_max=110.0:length_min=100.0:length_std=5.507570547286102:length_sum=319.0:mismatch_avg=1.3333333333333333:mismatch_max=2.0:mismatch_min=0.0:mismatch_std=1.1547005383792517:mismatch_sum=4.0:name=N594363:qcovhsp_avg=99.36666666666667:qcovhsp_max=100.0:qcovhsp_min=99.0:qcovhsp_std=0.5507570547286116:qcovhsp_sum=298.1:qend_avg=107.0:qend_max=110.0:qend_min=101.0:qend_std=5.196152422706632:qend_sum=321.0:qstart_avg=1.6666666666666667:qstart_max=2.0:qstart_min=1.0:qstart_std=0.5773502691896257:qstart_sum=5.0:ref_name_counter=RS_GCF_003574625.1_protein.faa_NZ_QNUJ01000007.1_311@PF00015_full_PFAM.419.598--1||RS_GCF_016839145.1_protein.faa_NZ_CP069303.1_3981@PF00015_full_PFAM.419.601--2:scovhsp_avg=58.73333333333333:scovhsp_max=60.4:scovhsp_min=55.9:scovhsp_std=2.4664414311581235:scovhsp_sum=176.2:send_avg=116.33333333333333:send_max=120.0:send_min=110.0:send_std=5.507570547286102:send_sum=349.0:sstart_avg=11.0:sstart_max=11.0:sstart_min=11.0:sstart_std=0.0:sstart_sum=33.0],4e15a5c0-ca1b-4b15-b086-e42aa3933653_6@MCPsignal.127.238:0.0123762[&&NHX:Sample=rhiztom3:Type=capture:besthit=98.2:bitscore=189.0:capture_class=c__Alphaproteobacteria:capture_domain=d__Bacteria:capture_family=f__Beijerinckiaceae:capture_genus=g__Methylobacterium:capture_order=o__Rhizobiales:capture_phylum=p__Proteobacteria:capture_species=s__Methylobacterium frigidaeris:evalue=1.51e-62:gapopen=1.0:heptad=MCP-36H:length=111.0:mismatch=1.0:qcovhsp=99.1:qend=110.0:qstart=1.0:ref_name=RS_GCF_016839145.1_protein.faa_NZ_CP069303.1_3981@PF00015_full_PFAM.419.601:scovhsp=61.0:send=121.0:sstart=11.0])0.803:0.0280982[&&NHX:Sample_counter=rhizpot1--2||rhizpot3--1||rhiztom3--2:Type_counter=capture--5:besthit_avg=98.6:besthit_max=100.0:besthit_min=98.0:besthit_std=0.9380831519646851:besthit_sum=394.4:bitscore_avg=187.0:bitscore_max=195.0:bitscore_min=173.0:bitscore_std=9.66091783079296:bitscore_sum=748.0:capture_class_counter=c__Alphaproteobacteria--5:capture_domain_counter=d__Bacteria--5:capture_family_counter=f__Beijerinckiaceae--1||f__Rhizobiaceae--4:capture_genus_counter=g__Methylobacterium--1||g__Shinella--4:capture_order_counter=o__Rhizobiales--5:capture_phylum_counter=p__Proteobacteria--5:capture_species_counter=s__Methylobacterium frigidaeris--1||s__Shinella sp001713395--1||s__Shinella sp016839145--1||s__Shinella zoogloeoides--1||s__Shinella zoogloeoides_A--1:evalue_avg=5.57500469175e-57:evalue_max=2.23e-56:evalue_min=1.07e-64:evalue_std=1.1149996872168509e-56:evalue_sum=2.2300018767e-56:gapopen_avg=0.25:gapopen_max=1.0:gapopen_min=0.0:gapopen_std=0.5:gapopen_sum=1.0:gtdb_class_counter=:gtdb_domain_counter=:gtdb_family_counter=:gtdb_genus_counter=:gtdb_order_counter=:gtdb_phylum_counter=:gtdb_species_counter=:heptad_counter=MCP-36H--5:lbd_counter=:length_avg=107.5:length_max=111.0:length_min=100.0:length_std=5.066228051190222:length_sum=430.0:mismatch_avg=1.25:mismatch_max=2.0:mismatch_min=0.0:mismatch_std=0.9574271077563381:mismatch_sum=5.0:name=N594365:qcovhsp_avg=99.30000000000001:qcovhsp_max=100.0:qcovhsp_min=99.0:qcovhsp_std=0.4690415759823445:qcovhsp_sum=397.20000000000005:qend_avg=107.75:qend_max=110.0:qend_min=101.0:qend_std=4.5:qend_sum=431.0:qstart_avg=1.5:qstart_max=2.0:qstart_min=1.0:qstart_std=0.5773502691896257:qstart_sum=6.0:ref_name_counter=RS_GCF_003574625.1_protein.faa_NZ_QNUJ01000007.1_311@PF00015_full_PFAM.419.598--1||RS_GCF_016839145.1_protein.faa_NZ_CP069303.1_3981@PF00015_full_PFAM.419.601--3:scovhsp_avg=59.3:scovhsp_max=61.0:scovhsp_min=55.9:scovhsp_std=2.3108440016582685:scovhsp_sum=237.2:send_avg=117.5:send_max=121.0:send_min=110.0:send_std=5.066228051190222:send_sum=470.0:sstart_avg=11.0:sstart_max=11.0:sstart_min=11.0:sstart_std=0.0:sstart_sum=44.0])0.919:0.0482214[&&NHX:Sample_counter=rhizpot1--2||rhizpot3--1||rhiztom1--1||rhiztom3--2:Type_counter=capture--6:besthit_avg=98.34:besthit_max=100.0:besthit_min=97.3:besthit_std=0.9989994994993746:besthit_sum=491.7:bitscore_avg=188.0:bitscore_max=195.0:bitscore_min=173.0:bitscore_std=8.660254037844387:bitscore_sum=940.0:capture_class_counter=c__Alphaproteobacteria--6:capture_domain_counter=d__Bacteria--6:capture_family_counter=f__Beijerinckiaceae--1||f__Rhizobiaceae--4||f__Stappiaceae--1:capture_genus_counter=g__Methylobacterium--1||g__Shinella--4||g__Stappia--1:capture_order_counter=o__Rhizobiales--6:capture_phylum_counter=p__Proteobacteria--6:capture_species_counter=s__Methylobacterium frigidaeris--1||s__Shinella sp001713395--1||s__Shinella sp016839145--1||s__Shinella zoogloeoides--1||s__Shinella zoogloeoides_A--1||s__Stappia sp900105595--1:evalue_avg=4.460003975399999e-57:evalue_max=2.23e-56:evalue_min=1.07e-64:evalue_std=9.972860957334696e-57:evalue_sum=2.2300019876999997e-56:gapopen_avg=0.4:gapopen_max=1.0:gapopen_min=0.0:gapopen_std=0.5477225575051662:gapopen_sum=2.0:gtdb_class_counter=:gtdb_domain_counter=:gtdb_family_counter=:gtdb_genus_counter=:gtdb_order_counter=:gtdb_phylum_counter=:gtdb_species_counter=:heptad_counter=MCP-36H--6:lbd_counter=:length_avg=108.6:length_max=113.0:length_min=100.0:length_std=5.029910535983717:length_sum=543.0:mismatch_avg=1.4:mismatch_max=2.0:mismatch_min=0.0:mismatch_std=0.8944271909999159:mismatch_sum=7.0:name=N594366:qcovhsp_avg=98.6:qcovhsp_max=100.0:qcovhsp_min=95.8:qcovhsp_std=1.6170961628796232:qcovhsp_sum=493.0:qend_avg=108.8:qend_max=113.0:qend_min=101.0:qend_std=4.54972526643093:qend_sum=544.0:qstart_avg=1.4:qstart_max=2.0:qstart_min=1.0:qstart_std=0.5477225575051661:qstart_sum=7.0:ref_name_counter=RS_GCF_003574625.1_protein.faa_NZ_QNUJ01000007.1_311@PF00015_full_PFAM.419.598--2||RS_GCF_016839145.1_protein.faa_NZ_CP069303.1_3981@PF00015_full_PFAM.419.601--3:scovhsp_avg=59.96:scovhsp_max=62.6:scovhsp_min=55.9:scovhsp_std=2.486563894212253:scovhsp_sum=299.8:send_avg=118.4:send_max=122.0:send_min=110.0:send_std=4.8270073544588685:send_sum=592.0:sstart_avg=11.0:sstart_max=11.0:sstart_min=11.0:sstart_std=0.0:sstart_sum=55.0],851ca822-a211-4074-98bf-96a1865f2a8b_2@MCPsignal.381.533:5e-09[&&NHX:Sample=rhiztom1:Type=capture:besthit=90.8:bitscore=237.0:capture_class=c__Alphaproteobacteria:capture_domain=d__Bacteria:capture_family=f__Caulobacteraceae:capture_genus=g__Phenylobacterium:capture_order=o__Caulobacterales:capture_phylum=p__Proteobacteria:capture_species=s__Phenylobacterium sp001557235:evalue=9.56e-81:gapopen=1.0:heptad=MCP-36H:length=153.0:mismatch=13.0:qcovhsp=100.0:qend=152.0:qstart=1.0:ref_name=RS_GCF_003574625.1_protein.faa_NZ_QNUJ01000007.1_311@PF00015_full_PFAM.419.598:scovhsp=85.5:send=163.0:sstart=11.0])0.43:0.0585805[&&NHX:Sample_counter=rhizpot1--2||rhizpot3--1||rhiztom1--2||rhiztom3--2:Type_counter=capture--7:besthit_avg=97.08333333333333:besthit_max=100.0:besthit_min=90.8:besthit_std=3.205256100012396:besthit_sum=582.5:bitscore_avg=196.16666666666666:bitscore_max=237.0:bitscore_min=173.0:bitscore_std=21.45149567435023:bitscore_sum=1177.0:capture_class_counter=c__Alphaproteobacteria--7:capture_domain_counter=d__Bacteria--7:capture_family_counter=f__Beijerinckiaceae--1||f__Caulobacteraceae--1||f__Rhizobiaceae--4||f__Stappiaceae--1:capture_genus_counter=g__Methylobacterium--1||g__Phenylobacterium--1||g__Shinella--4||g__Stappia--1:capture_order_counter=o__Caulobacterales--1||o__Rhizobiales--6:capture_phylum_counter=p__Proteobacteria--7:capture_species_counter=s__Methylobacterium frigidaeris--1||s__Phenylobacterium sp001557235--1||s__Shinella sp001713395--1||s__Shinella sp016839145--1||s__Shinella zoogloeoides--1||s__Shinella zoogloeoides_A--1||s__Stappia sp900105595--1:evalue_avg=3.7166699794999995e-57:evalue_max=2.23e-56:evalue_min=9.56e-81:evalue_std=9.103935254395681e-57:evalue_sum=2.2300019876999997e-56:gapopen_avg=0.5:gapopen_max=1.0:gapopen_min=0.0:gapopen_std=0.5477225575051661:gapopen_sum=3.0:gtdb_class_counter=:gtdb_domain_counter=:gtdb_family_counter=:gtdb_genus_counter=:gtdb_order_counter=:gtdb_phylum_counter=:gtdb_species_counter=:heptad_counter=MCP-36H--7:lbd_counter=:length_avg=116.0:length_max=153.0:length_min=100.0:length_std=18.676188047886004:length_sum=696.0:mismatch_avg=3.3333333333333335:mismatch_max=13.0:mismatch_min=0.0:mismatch_std=4.802776974487434:mismatch_sum=20.0:name=N594368:qcovhsp_avg=98.83333333333333:qcovhsp_max=100.0:qcovhsp_min=95.8:qcovhsp_std=1.555206310000917:qcovhsp_sum=593.0:qend_avg=116.0:qend_max=152.0:qend_min=101.0:qend_std=18.099723754798028:qend_sum=696.0:qstart_avg=1.3333333333333333:qstart_max=2.0:qstart_min=1.0:qstart_std=0.5163977794943223:qstart_sum=8.0:ref_name_counter=RS_GCF_003574625.1_protein.faa_NZ_QNUJ01000007.1_311@PF00015_full_PFAM.419.598--3||RS_GCF_016839145.1_protein.faa_NZ_CP069303.1_3981@PF00015_full_PFAM.419.601--3:scovhsp_avg=64.21666666666667:scovhsp_max=85.5:scovhsp_min=55.9:scovhsp_std=10.661222569042758:scovhsp_sum=385.3:send_avg=125.83333333333333:send_max=163.0:send_min=110.0:send_std=18.712740757747557:send_sum=755.0:sstart_avg=11.0:sstart_max=11.0:sstart_min=11.0:sstart_std=0.0:sstart_sum=66.0],fc666c2f-19fc-459e-944e-41b6a46e32fc_4@MCPsignal.729.876:0.0687077[&&NHX:Sample=rhiztom3:Type=capture:besthit=97.9:bitscore=247.0:capture_class=c__Gammaproteobacteria:capture_domain=d__Bacteria:capture_family=f__Rhodocyclaceae:capture_genus=g__Denitratisoma:capture_order=o__Burkholderiales:capture_phylum=p__Proteobacteria:capture_species=s__Denitratisoma oestradiolicum:evalue=1.12e-84:gapopen=1.0:heptad=MCP-36H:length=144.0:mismatch=2.0:qcovhsp=97.3:qend=143.0:qstart=1.0:ref_name=RS_GCF_014203155.1_protein.faa_NZ_JACHIK010000016.1_34@PF00015_full_PFAM.418.605:scovhsp=77.0:send=156.0:sstart=13.0])0:5e-09[&&NHX:Sample_counter=rhizpot1--2||rhizpot3--1||rhiztom1--2||rhiztom3--3:Type_counter=capture--8:besthit_avg=97.20000000000002:besthit_max=100.0:besthit_min=90.8:besthit_std=2.9422213830143162:besthit_sum=680.4000000000001:bitscore_avg=203.42857142857142:bitscore_max=247.0:bitscore_min=173.0:bitscore_std=27.433903251616375:bitscore_sum=1424.0:capture_class_counter=c__Alphaproteobacteria--7||c__Gammaproteobacteria--1:capture_domain_counter=d__Bacteria--8:capture_family_counter=f__Beijerinckiaceae--1||f__Caulobacteraceae--1||f__Rhizobiaceae--4||f__Rhodocyclaceae--1||f__Stappiaceae--1:capture_genus_counter=g__Denitratisoma--1||g__Methylobacterium--1||g__Phenylobacterium--1||g__Shinella--4||g__Stappia--1:capture_order_counter=o__Burkholderiales--1||o__Caulobacterales--1||o__Rhizobiales--6:capture_phylum_counter=p__Proteobacteria--8:capture_species_counter=s__Denitratisoma oestradiolicum--1||s__Methylobacterium frigidaeris--1||s__Phenylobacterium sp001557235--1||s__Shinella sp001713395--1||s__Shinella sp016839145--1||s__Shinella zoogloeoides--1||s__Shinella zoogloeoides_A--1||s__Stappia sp900105595--1:evalue_avg=3.185717125285714e-57:evalue_max=2.23e-56:evalue_min=1.12e-84:evalue_std=8.428606495974203e-57:evalue_sum=2.2300019876999997e-56:gapopen_avg=0.5714285714285714:gapopen_max=1.0:gapopen_min=0.0:gapopen_std=0.5345224838248488:gapopen_sum=4.0:gtdb_class_counter=:gtdb_domain_counter=:gtdb_family_counter=:gtdb_genus_counter=:gtdb_order_counter=:gtdb_phylum_counter=:gtdb_species_counter=:heptad_counter=MCP-36H--8:lbd_counter=:length_avg=120.0:length_max=153.0:length_min=100.0:length_std=20.06655592438988:length_sum=840.0:mismatch_avg=3.142857142857143:mismatch_max=13.0:mismatch_min=0.0:mismatch_std=4.413183712037204:mismatch_sum=22.0:name=N594370:qcovhsp_avg=98.61428571428571:qcovhsp_max=100.0:qcovhsp_min=95.8:qcovhsp_std=1.5334368495078543:qcovhsp_sum=690.3:qend_avg=119.85714285714286:qend_max=152.0:qend_min=101.0:qend_std=19.42016624910449:qend_sum=839.0:qstart_avg=1.2857142857142858:qstart_max=2.0:qstart_min=1.0:qstart_std=0.48795003647426666:qstart_sum=9.0:ref_name_counter=RS_GCF_003574625.1_protein.faa_NZ_QNUJ01000007.1_311@PF00015_full_PFAM.419.598--3||RS_GCF_014203155.1_protein.faa_NZ_JACHIK010000016.1_34@PF00015_full_PFAM.418.605--1||RS_GCF_016839145.1_protein.faa_NZ_CP069303.1_3981@PF00015_full_PFAM.419.601--3:scovhsp_avg=66.04285714285714:scovhsp_max=85.5:scovhsp_min=55.9:scovhsp_std=10.865673340518624:scovhsp_sum=462.3:send_avg=130.14285714285714:send_max=163.0:send_min=110.0:send_std=20.538001942972052:send_sum=911.0:sstart_avg=11.285714285714286:sstart_max=13.0:sstart_min=11.0:sstart_std=0.7559289460184545:sstart_sum=79.0])0.773:0.0051567[&&NHX:Sample_counter=rhizpot1--3||rhizpot2--2||rhizpot3--8||rhiztom1--22||rhiztom2--9||rhiztom3--20:Type_counter=GTDB--8||capture--64:besthit_avg=97.01090909090907:besthit_max=100.0:besthit_min=71.7:besthit_std=4.776783077098704:besthit_sum=5335.5999999999985:bitscore_avg=231.16363636363636:bitscore_max=277.0:bitscore_min=130.0:bitscore_std=39.17707362275924:bitscore_sum=12714.0:capture_class_counter=c__Actinomycetia--2||c__Alphaproteobacteria--47||c__Chloroflexia--1||c__Desulfobulbia--1||c__Gammaproteobacteria--12||c__UBA2968--1:capture_domain_counter=d__Bacteria--64:capture_family_counter=f__Acetobacteraceae--11||f__Azospirillaceae--2||f__Beijerinckiaceae--2||f__Burkholderiaceae--4||f__Caulobacteraceae--7||f__Cellulomonadaceae--2||f__Desulfocapsaceae--1||f__Herpetosiphonaceae--1||f__Pseudomonadaceae--1||f__Rhizobiaceae--17||f__Rhodanobacteraceae--1||f__Rhodocyclaceae--3||f__Stappiaceae--1||f__TH1-2--6||f__UBA5518--1||f__UBA8231--1||f__Xanthobacteraceae--1||f__Xanthomonadaceae--2:capture_genus_counter=g__AVCC01--1||g__Acidocella--7||g__Actinotalea--1||g__Agrobacterium--1||g__Azonexus--2||g__Azospirillum--2||g__Bosea--1||g__CAIOYC01--2||g__CAITNQ01--1||g__Caulobacter--2||g__Cellulomonas--1||g__DUSC01--3||g__Denitratisoma--1||g__Desulforhopalus--1||g__JACDGP01--1||g__LMUY01--4||g__Luteibacter--1||g__Massilia--2||g__Methylobacterium--1||g__Neorhizobium--2||g__Phenylobacterium--3||g__Pseudomonas_E--1||g__REEB506--4||g__Rhodoferax_B--1||g__Shinella--11||g__Stappia--1||g__Stenotrophomonas--2||g__Tardiphaga--1||g__Terricaulis--2||g__UBA5518--1:capture_order_counter=o__Acetobacterales--11||o__Actinomycetales--2||o__Azospirillales--2||o__Burkholderiales--7||o__Caulobacterales--13||o__Chloroflexales--1||o__Desulfobulbales--1||o__Pseudomonadales--2||o__Rhizobiales--21||o__UBA8231--1||o__Xanthomonadales--3:capture_phylum_counter=p__Actinobacteriota--2||p__Chloroflexota--1||p__Desulfobacterota--1||p__Latescibacterota--1||p__Proteobacteria--59:capture_species_counter=s__AVCC01 sp012927585--1||s__Acidocella sp002281005--7||s__Actinotalea sp017565425--1||s__Agrobacterium larrymoorei_A--1||s__Azonexus sp002345845--2||s__Azospirillum lipoferum_B--1||s__Azospirillum lipoferum_C--1||s__Bosea sp001556125--1||s__CAIOYC01 sp903837135--2||s__CAITNQ01 sp903893785--1||s__Caulobacter henricii_C--2||s__Cellulomonas oligotrophica--1||s__DUSC01 sp016756615--3||s__Denitratisoma oestradiolicum--1||s__Desulforhopalus sp903875445--1||s__JACDGP01 sp013821605--1||s__LMUY01 sp009765685--4||s__Luteibacter sp015905245--1||s__Massilia sp006715485--2||s__Methylobacterium frigidaeris--1||s__Neorhizobium sp900472395--1||s__Neorhizobium sp900472675--1||s__Phenylobacterium sp001557235--1||s__Phenylobacterium sp013822795--1||s__Phenylobacterium sp018821435--1||s__Pseudomonas_E fuscovaginae_B--1||s__REEB506 sp018969015--4||s__Rhodoferax_B sp900104385--1||s__Shinella fusca--2||s__Shinella granuli--2||s__Shinella sp001262505--1||s__Shinella sp001713395--2||s__Shinella sp016839145--2||s__Shinella zoogloeoides--1||s__Shinella zoogloeoides_A--1||s__Stappia sp900105595--1||s__Stenotrophomonas sp004348115--2||s__Tardiphaga sp007018905--1||s__Terricaulis sp016791385--1||s__Terricaulis sp900696695--1||s__UBA5518 sp903921135--1:evalue_avg=5.018181818261408e-41:evalue_max=2.76e-39:evalue_min=2.26e-96:evalue_std=3.7215832407960034e-40:evalue_sum=2.7600000000437742e-39:gapopen_avg=0.18181818181818182:gapopen_max=1.0:gapopen_min=0.0:gapopen_std=0.3892494720807615:gapopen_sum=10.0:gtdb_class_counter=c__Alphaproteobacteria--7||c__Gammaproteobacteria--1:gtdb_domain_counter=d__Bacteria--8:gtdb_family_counter=f__Burkholderiaceae--1||f__Rhizobiaceae--7:gtdb_genus_counter=g__Rubrivivax--1||g__Shinella--7:gtdb_order_counter=o__Burkholderiales--1||o__Rhizobiales--7:gtdb_phylum_counter=p__Proteobacteria--8:gtdb_species_counter=s__Rubrivivax sp001295905--1||s__Shinella fusca--1||s__Shinella granuli--1||s__Shinella kummerowiae--1||s__Shinella sp001262505--1||s__Shinella sp001713395--1||s__Shinella sp003432075--1||s__Shinella sp016839145--1:heptad_counter=MCP-36H--72:lbd_counter=:lca_tree=p__Proteobacteria:length_avg=134.4:length_max=156.0:length_min=90.0:length_std=21.251230901169347:length_sum=7392.0:mismatch_avg=3.709090909090909:mismatch_max=30.0:mismatch_min=0.0:mismatch_std=5.889956068731115:mismatch_sum=204.0:name=N594371:qcovhsp_avg=99.51272727272729:qcovhsp_max=100.0:qcovhsp_min=95.8:qcovhsp_std=0.9057541456656835:qcovhsp_sum=5473.200000000001:qend_avg=134.70909090909092:qend_max=156.0:qend_min=90.0:qend_std=21.216409378969544:qend_sum=7409.0:qstart_avg=1.4545454545454546:qstart_max=5.0:qstart_min=1.0:qstart_std=0.9587449708822048:qstart_sum=80.0:ref_name_counter=RS_GCF_001262505.1_protein.faa_NZ_KQ410723.1_159@PF00015_full_PFAM.418.608--7||RS_GCF_001713395.1_protein.faa_NZ_CP016450.1_2705@PF00015_full_PFAM.417.616--7||RS_GCF_003432075.1_protein.faa_NZ_QWBU01000002.1_381@PF00015_full_PFAM.432.618--9||RS_GCF_003574625.1_protein.faa_NZ_QNUJ01000007.1_311@PF00015_full_PFAM.419.598--7||RS_GCF_014203155.1_protein.faa_NZ_JACHIK010000016.1_34@PF00015_full_PFAM.418.605--15||RS_GCF_016839145.1_protein.faa_NZ_CP069303.1_3981@PF00015_full_PFAM.419.601--10:scovhsp_avg=71.92545454545454:scovhsp_max=85.5:scovhsp_min=50.3:scovhsp_std=11.263925014576701:scovhsp_sum=3955.9:send_avg=156.83636363636364:send_max=167.0:send_min=100.0:send_std=17.53595632720851:send_sum=8626.0:sstart_avg=23.490909090909092:sstart_max=73.0:sstart_min=11.0:sstart_std=18.667532447454526:sstart_sum=1292.0])0.739:0.00503794[&&NHX:Sample_counter=rhizpot1--3||rhizpot2--2||rhizpot3--8||rhiztom1--22||rhiztom2--9||rhiztom3--22:Type_counter=GTDB--9||capture--66:besthit_avg=97.0280701754386:besthit_max=100.0:besthit_min=71.7:besthit_std=4.691738726815652:besthit_sum=5530.6:bitscore_avg=231.57894736842104:bitscore_max=277.0:bitscore_min=130.0:bitscore_std=38.63794737616905:bitscore_sum=13200.0:capture_class_counter=c__Actinomycetia--4||c__Alphaproteobacteria--47||c__Chloroflexia--1||c__Desulfobulbia--1||c__Gammaproteobacteria--12||c__UBA2968--1:capture_domain_counter=d__Bacteria--66:capture_family_counter=f__Acetobacteraceae--11||f__Azospirillaceae--2||f__Beijerinckiaceae--2||f__Burkholderiaceae--4||f__Caulobacteraceae--7||f__Cellulomonadaceae--4||f__Desulfocapsaceae--1||f__Herpetosiphonaceae--1||f__Pseudomonadaceae--1||f__Rhizobiaceae--17||f__Rhodanobacteraceae--1||f__Rhodocyclaceae--3||f__Stappiaceae--1||f__TH1-2--6||f__UBA5518--1||f__UBA8231--1||f__Xanthobacteraceae--1||f__Xanthomonadaceae--2:capture_genus_counter=g__AVCC01--1||g__Acidocella--7||g__Actinotalea--3||g__Agrobacterium--1||g__Azonexus--2||g__Azospirillum--2||g__Bosea--1||g__CAIOYC01--2||g__CAITNQ01--1||g__Caulobacter--2||g__Cellulomonas--1||g__DUSC01--3||g__Denitratisoma--1||g__Desulforhopalus--1||g__JACDGP01--1||g__LMUY01--4||g__Luteibacter--1||g__Massilia--2||g__Methylobacterium--1||g__Neorhizobium--2||g__Phenylobacterium--3||g__Pseudomonas_E--1||g__REEB506--4||g__Rhodoferax_B--1||g__Shinella--11||g__Stappia--1||g__Stenotrophomonas--2||g__Tardiphaga--1||g__Terricaulis--2||g__UBA5518--1:capture_order_counter=o__Acetobacterales--11||o__Actinomycetales--4||o__Azospirillales--2||o__Burkholderiales--7||o__Caulobacterales--13||o__Chloroflexales--1||o__Desulfobulbales--1||o__Pseudomonadales--2||o__Rhizobiales--21||o__UBA8231--1||o__Xanthomonadales--3:capture_phylum_counter=p__Actinobacteriota--4||p__Chloroflexota--1||p__Desulfobacterota--1||p__Latescibacterota--1||p__Proteobacteria--59:capture_species_counter=s__AVCC01 sp012927585--1||s__Acidocella sp002281005--7||s__Actinotalea bogoriensis--2||s__Actinotalea sp017565425--1||s__Agrobacterium larrymoorei_A--1||s__Azonexus sp002345845--2||s__Azospirillum lipoferum_B--1||s__Azospirillum lipoferum_C--1||s__Bosea sp001556125--1||s__CAIOYC01 sp903837135--2||s__CAITNQ01 sp903893785--1||s__Caulobacter henricii_C--2||s__Cellulomonas oligotrophica--1||s__DUSC01 sp016756615--3||s__Denitratisoma oestradiolicum--1||s__Desulforhopalus sp903875445--1||s__JACDGP01 sp013821605--1||s__LMUY01 sp009765685--4||s__Luteibacter sp015905245--1||s__Massilia sp006715485--2||s__Methylobacterium frigidaeris--1||s__Neorhizobium sp900472395--1||s__Neorhizobium sp900472675--1||s__Phenylobacterium sp001557235--1||s__Phenylobacterium sp013822795--1||s__Phenylobacterium sp018821435--1||s__Pseudomonas_E fuscovaginae_B--1||s__REEB506 sp018969015--4||s__Rhodoferax_B sp900104385--1||s__Shinella fusca--2||s__Shinella granuli--2||s__Shinella sp001262505--1||s__Shinella sp001713395--2||s__Shinella sp016839145--2||s__Shinella zoogloeoides--1||s__Shinella zoogloeoides_A--1||s__Stappia sp900105595--1||s__Stenotrophomonas sp004348115--2||s__Tardiphaga sp007018905--1||s__Terricaulis sp016791385--1||s__Terricaulis sp900696695--1||s__UBA5518 sp903921135--1:evalue_avg=4.842105263234692e-41:evalue_max=2.76e-39:evalue_min=2.26e-96:evalue_std=3.6557093054984854e-40:evalue_sum=2.7600000000437745e-39:gapopen_avg=0.17543859649122806:gapopen_max=1.0:gapopen_min=0.0:gapopen_std=0.38372269644812984:gapopen_sum=10.0:gtdb_class_counter=c__Alphaproteobacteria--8||c__Gammaproteobacteria--1:gtdb_domain_counter=d__Bacteria--9:gtdb_family_counter=f__Burkholderiaceae--1||f__Rhizobiaceae--8:gtdb_genus_counter=g__Rubrivivax--1||g__Shinella--8:gtdb_order_counter=o__Burkholderiales--1||o__Rhizobiales--8:gtdb_phylum_counter=p__Proteobacteria--9:gtdb_species_counter=s__Rubrivivax sp001295905--1||s__Shinella fusca--1||s__Shinella granuli--1||s__Shinella kummerowiae--1||s__Shinella sp001262505--1||s__Shinella sp001713395--1||s__Shinella sp003432075--1||s__Shinella sp016839145--1||s__Shinella zoogloeoides--1:heptad_counter=MCP-36H--75:lbd_counter=:lca_tree=p__Proteobacteria:length_avg=134.6140350877193:length_max=156.0:length_min=90.0:length_std=20.975967869687814:length_sum=7673.0:mismatch_avg=3.7017543859649122:mismatch_max=30.0:mismatch_min=0.0:mismatch_std=5.784724071332497:mismatch_sum=211.0:name=N594372:qcovhsp_avg=99.51754385964912:qcovhsp_max=100.0:qcovhsp_min=95.8:qcovhsp_std=0.8922529283900118:qcovhsp_sum=5672.5:qend_avg=134.91228070175438:qend_max=156.0:qend_min=90.0:qend_std=20.9389253900774:qend_sum=7690.0:qstart_avg=1.4385964912280702:qstart_max=5.0:qstart_min=1.0:qstart_std=0.945242672160532:qstart_sum=82.0:ref_name_counter=RS_GCF_001262505.1_protein.faa_NZ_KQ410723.1_159@PF00015_full_PFAM.418.608--7||RS_GCF_001713395.1_protein.faa_NZ_CP016450.1_2705@PF00015_full_PFAM.417.616--7||RS_GCF_003432075.1_protein.faa_NZ_QWBU01000002.1_381@PF00015_full_PFAM.432.618--9||RS_GCF_003574625.1_protein.faa_NZ_QNUJ01000007.1_311@PF00015_full_PFAM.419.598--7||RS_GCF_009826855.1_protein.faa_NZ_WUML01000010.1_9@PF00015_full_PFAM.419.600--1||RS_GCF_014203155.1_protein.faa_NZ_JACHIK010000016.1_34@PF00015_full_PFAM.418.605--15||RS_GCF_016839145.1_protein.faa_NZ_CP069303.1_3981@PF00015_full_PFAM.419.601--11:scovhsp_avg=72.11929824561403:scovhsp_max=85.5:scovhsp_min=50.3:scovhsp_std=11.156043182900778:scovhsp_sum=4110.8:send_avg=156.64912280701753:send_max=167.0:send_min=100.0:send_std=17.341621307534506:send_sum=8929.0:sstart_avg=23.087719298245613:sstart_max=73.0:sstart_min=11.0:sstart_std=18.454849054762953:sstart_sum=1316.0])0.139:0.00372355[&&NHX:Sample_counter=rhizpot1--3||rhizpot2--2||rhizpot3--8||rhiztom1--22||rhiztom2--9||rhiztom3--23:Type_counter=GTDB--11||capture--67:besthit_avg=97.06896551724138:besthit_max=100.0:besthit_min=71.7:besthit_std=4.660818650196352:besthit_sum=5630.0:bitscore_avg=232.3448275862069:bitscore_max=277.0:bitscore_min=130.0:bitscore_std=38.73914187391929:bitscore_sum=13476.0:capture_class_counter=c__Actinomycetia--4||c__Alphaproteobacteria--48||c__Chloroflexia--1||c__Desulfobulbia--1||c__Gammaproteobacteria--12||c__UBA2968--1:capture_domain_counter=d__Bacteria--67:capture_family_counter=f__Acetobacteraceae--11||f__Azospirillaceae--2||f__Beijerinckiaceae--2||f__Burkholderiaceae--4||f__Caulobacteraceae--7||f__Cellulomonadaceae--4||f__Desulfocapsaceae--1||f__Herpetosiphonaceae--1||f__Pseudomonadaceae--1||f__Rhizobiaceae--17||f__Rhodanobacteraceae--1||f__Rhodocyclaceae--3||f__Stappiaceae--1||f__TH1-2--7||f__UBA5518--1||f__UBA8231--1||f__Xanthobacteraceae--1||f__Xanthomonadaceae--2:capture_genus_counter=g__AVCC01--1||g__Acidocella--7||g__Actinotalea--3||g__Agrobacterium--1||g__Azonexus--2||g__Azospirillum--2||g__Bosea--1||g__CAIOYC01--2||g__CAITNQ01--1||g__Caulobacter--2||g__Cellulomonas--1||g__DUSC01--3||g__Denitratisoma--1||g__Desulforhopalus--1||g__JACDGP01--1||g__LMUY01--4||g__Luteibacter--1||g__Massilia--2||g__Methylobacterium--1||g__Neorhizobium--2||g__Phenylobacterium--3||g__Pseudomonas_E--1||g__REEB506--5||g__Rhodoferax_B--1||g__Shinella--11||g__Stappia--1||g__Stenotrophomonas--2||g__Tardiphaga--1||g__Terricaulis--2||g__UBA5518--1:capture_order_counter=o__Acetobacterales--11||o__Actinomycetales--4||o__Azospirillales--2||o__Burkholderiales--7||o__Caulobacterales--14||o__Chloroflexales--1||o__Desulfobulbales--1||o__Pseudomonadales--2||o__Rhizobiales--21||o__UBA8231--1||o__Xanthomonadales--3:capture_phylum_counter=p__Actinobacteriota--4||p__Chloroflexota--1||p__Desulfobacterota--1||p__Latescibacterota--1||p__Proteobacteria--60:capture_species_counter=s__AVCC01 sp012927585--1||s__Acidocella sp002281005--7||s__Actinotalea bogoriensis--2||s__Actinotalea sp017565425--1||s__Agrobacterium larrymoorei_A--1||s__Azonexus sp002345845--2||s__Azospirillum lipoferum_B--1||s__Azospirillum lipoferum_C--1||s__Bosea sp001556125--1||s__CAIOYC01 sp903837135--2||s__CAITNQ01 sp903893785--1||s__Caulobacter henricii_C--2||s__Cellulomonas oligotrophica--1||s__DUSC01 sp016756615--3||s__Denitratisoma oestradiolicum--1||s__Desulforhopalus sp903875445--1||s__JACDGP01 sp013821605--1||s__LMUY01 sp009765685--4||s__Luteibacter sp015905245--1||s__Massilia sp006715485--2||s__Methylobacterium frigidaeris--1||s__Neorhizobium sp900472395--1||s__Neorhizobium sp900472675--1||s__Phenylobacterium sp001557235--1||s__Phenylobacterium sp013822795--1||s__Phenylobacterium sp018821435--1||s__Pseudomonas_E fuscovaginae_B--1||s__REEB506 sp018969015--5||s__Rhodoferax_B sp900104385--1||s__Shinella fusca--2||s__Shinella granuli--2||s__Shinella sp001262505--1||s__Shinella sp001713395--2||s__Shinella sp016839145--2||s__Shinella zoogloeoides--1||s__Shinella zoogloeoides_A--1||s__Stappia sp900105595--1||s__Stenotrophomonas sp004348115--2||s__Tardiphaga sp007018905--1||s__Terricaulis sp016791385--1||s__Terricaulis sp900696695--1||s__UBA5518 sp903921135--1:evalue_avg=4.758620689730645e-41:evalue_max=2.76e-39:evalue_min=2.26e-96:evalue_std=3.624057546927334e-40:evalue_sum=2.7600000000437742e-39:gapopen_avg=0.1724137931034483:gapopen_max=1.0:gapopen_min=0.0:gapopen_std=0.3810387941055742:gapopen_sum=10.0:gtdb_class_counter=c__Alphaproteobacteria--10||c__Gammaproteobacteria--1:gtdb_domain_counter=d__Bacteria--11:gtdb_family_counter=f__Burkholderiaceae--1||f__Rhizobiaceae--10:gtdb_genus_counter=g__Rubrivivax--1||g__Shinella--10:gtdb_order_counter=o__Burkholderiales--1||o__Rhizobiales--10:gtdb_phylum_counter=p__Proteobacteria--11:gtdb_species_counter=s__Rubrivivax sp001295905--1||s__Shinella fusca--1||s__Shinella granuli--1||s__Shinella kummerowiae--1||s__Shinella sp001262505--1||s__Shinella sp001713395--1||s__Shinella sp002364745--1||s__Shinella sp003432075--1||s__Shinella sp004514435--1||s__Shinella sp016839145--1||s__Shinella zoogloeoides--1:heptad_counter=MCP-36H--78:lbd_counter=:lca_tree=g__Shinella:length_avg=134.98275862068965:length_max=156.0:length_min=90.0:length_std=20.979933085129307:length_sum=7829.0:mismatch_avg=3.6551724137931036:mismatch_max=30.0:mismatch_min=0.0:mismatch_std=5.74472060957125:mismatch_sum=212.0:name=N594373:qcovhsp_avg=99.52586206896552:qcovhsp_max=100.0:qcovhsp_min=95.8:qcovhsp_std=0.8866575012376016:qcovhsp_sum=5772.5:qend_avg=135.27586206896552:qend_max=156.0:qend_min=90.0:qend_std=20.938333102313763:qend_sum=7846.0:qstart_avg=1.4310344827586208:qstart_max=5.0:qstart_min=1.0:qstart_std=0.9386827082993774:qstart_sum=83.0:ref_name_counter=GB_GCA_002364745.1_protein.faa_DEZG01000004.1_260@PF00015_full_PFAM.423.604--1||RS_GCF_001262505.1_protein.faa_NZ_KQ410723.1_159@PF00015_full_PFAM.418.608--7||RS_GCF_001713395.1_protein.faa_NZ_CP016450.1_2705@PF00015_full_PFAM.417.616--7||RS_GCF_003432075.1_protein.faa_NZ_QWBU01000002.1_381@PF00015_full_PFAM.432.618--9||RS_GCF_003574625.1_protein.faa_NZ_QNUJ01000007.1_311@PF00015_full_PFAM.419.598--7||RS_GCF_009826855.1_protein.faa_NZ_WUML01000010.1_9@PF00015_full_PFAM.419.600--1||RS_GCF_014203155.1_protein.faa_NZ_JACHIK010000016.1_34@PF00015_full_PFAM.418.605--15||RS_GCF_016839145.1_protein.faa_NZ_CP069303.1_3981@PF00015_full_PFAM.419.601--11:scovhsp_avg=72.36206896551725:scovhsp_max=86.2:scovhsp_min=50.3:scovhsp_std=11.211254176303678:scovhsp_sum=4197.000000000001:send_avg=156.72413793103448:send_max=167.0:send_min=100.0:send_std=17.198320096918764:send_sum=9090.0:sstart_avg=22.79310344827586:sstart_max=73.0:sstart_min=6.0:sstart_std=18.429342184612334:sstart_sum=1322.0])0:1.8e-08[&&NHX:Sample_counter=rhizpot1--3||rhizpot2--2||rhizpot3--8||rhiztom1--25||rhiztom2--11||rhiztom3--23:Type_counter=GTDB--11||capture--72:besthit_avg=97.06896551724138:besthit_max=100.0:besthit_min=71.7:besthit_std=4.660818650196352:besthit_sum=5630.0:bitscore_avg=232.3448275862069:bitscore_max=277.0:bitscore_min=130.0:bitscore_std=38.73914187391929:bitscore_sum=13476.0:capture_class_counter=c__Actinomycetia--4||c__Alphaproteobacteria--51||c__Chloroflexia--1||c__Clostridia--1||c__Desulfobulbia--1||c__Gammaproteobacteria--13||c__UBA2968--1:capture_domain_counter=d__Bacteria--72:capture_family_counter=f__Acetobacteraceae--11||f__Ancalomicrobiaceae--1||f__Azospirillaceae--2||f__Beijerinckiaceae--2||f__Burkholderiaceae--4||f__Caulobacteraceae--8||f__Cellulomonadaceae--4||f__Desulfocapsaceae--1||f__Herpetosiphonaceae--1||f__Lachnospiraceae--1||f__Pseudomonadaceae--2||f__Rhizobiaceae--18||f__Rhodanobacteraceae--1||f__Rhodocyclaceae--3||f__Stappiaceae--1||f__TH1-2--7||f__UBA5518--1||f__UBA8231--1||f__Xanthobacteraceae--1||f__Xanthomonadaceae--2:capture_genus_counter=g__AVCC01--1||g__Acidocella--7||g__Actinotalea--3||g__Agrobacterium--1||g__Azonexus--2||g__Azospirillum--2||g__Bosea--1||g__CAG-45--1||g__CAIOYC01--2||g__CAITNQ01--1||g__Caulobacter--3||g__Cellulomonas--1||g__DUSC01--3||g__Denitratisoma--1||g__Desulforhopalus--1||g__JACDGP01--1||g__LMUY01--4||g__Luteibacter--1||g__Massilia--2||g__Methylobacterium--1||g__Neorhizobium--2||g__Phenylobacterium--3||g__Pinisolibacter--1||g__Pseudomonas_E--2||g__REEB506--5||g__Rhodoferax_B--1||g__Shinella--12||g__Stappia--1||g__Stenotrophomonas--2||g__Tardiphaga--1||g__Terricaulis--2||g__UBA5518--1:capture_order_counter=o__Acetobacterales--11||o__Actinomycetales--4||o__Azospirillales--2||o__Burkholderiales--7||o__Caulobacterales--15||o__Chloroflexales--1||o__Desulfobulbales--1||o__Lachnospirales--1||o__Pseudomonadales--3||o__Rhizobiales--23||o__UBA8231--1||o__Xanthomonadales--3:capture_phylum_counter=p__Actinobacteriota--4||p__Chloroflexota--1||p__Desulfobacterota--1||p__Firmicutes_A--1||p__Latescibacterota--1||p__Proteobacteria--64:capture_species_counter=s__AVCC01 sp012927585--1||s__Acidocella sp002281005--7||s__Actinotalea bogoriensis--2||s__Actinotalea sp017565425--1||s__Agrobacterium larrymoorei_A--1||s__Azonexus sp002345845--2||s__Azospirillum lipoferum_B--1||s__Azospirillum lipoferum_C--1||s__Bosea sp001556125--1||s__CAG-45 sp900771955--1||s__CAIOYC01 sp903837135--2||s__CAITNQ01 sp903893785--1||s__Caulobacter henricii_C--2||s__Caulobacter soli--1||s__Cellulomonas oligotrophica--1||s__DUSC01 sp016756615--3||s__Denitratisoma oestradiolicum--1||s__Desulforhopalus sp903875445--1||s__JACDGP01 sp013821605--1||s__LMUY01 sp009765685--4||s__Luteibacter sp015905245--1||s__Massilia sp006715485--2||s__Methylobacterium frigidaeris--1||s__Neorhizobium sp900472395--1||s__Neorhizobium sp900472675--1||s__Phenylobacterium sp001557235--1||s__Phenylobacterium sp013822795--1||s__Phenylobacterium sp018821435--1||s__Pinisolibacter sp002298965--1||s__Pseudomonas_E fuscovaginae_B--1||s__Pseudomonas_E sp900187455--1||s__REEB506 sp018969015--5||s__Rhodoferax_B sp900104385--1||s__Shinella fusca--2||s__Shinella granuli--2||s__Shinella sp001262505--1||s__Shinella sp001713395--3||s__Shinella sp016839145--2||s__Shinella zoogloeoides--1||s__Shinella zoogloeoides_A--1||s__Stappia sp900105595--1||s__Stenotrophomonas sp004348115--2||s__Tardiphaga sp007018905--1||s__Terricaulis sp016791385--1||s__Terricaulis sp900696695--1||s__UBA5518 sp903921135--1:evalue_avg=4.758620689730645e-41:evalue_max=2.76e-39:evalue_min=2.26e-96:evalue_std=3.624057546927334e-40:evalue_sum=2.7600000000437742e-39:gapopen_avg=0.1724137931034483:gapopen_max=1.0:gapopen_min=0.0:gapopen_std=0.3810387941055742:gapopen_sum=10.0:gtdb_class_counter=c__Alphaproteobacteria--10||c__Gammaproteobacteria--1:gtdb_domain_counter=d__Bacteria--11:gtdb_family_counter=f__Burkholderiaceae--1||f__Rhizobiaceae--10:gtdb_genus_counter=g__Rubrivivax--1||g__Shinella--10:gtdb_order_counter=o__Burkholderiales--1||o__Rhizobiales--10:gtdb_phylum_counter=p__Proteobacteria--11:gtdb_species_counter=s__Rubrivivax sp001295905--1||s__Shinella fusca--1||s__Shinella granuli--1||s__Shinella kummerowiae--1||s__Shinella sp001262505--1||s__Shinella sp001713395--1||s__Shinella sp002364745--1||s__Shinella sp003432075--1||s__Shinella sp004514435--1||s__Shinella sp016839145--1||s__Shinella zoogloeoides--1:heptad_counter=MCP-36H--83:lbd_counter=:lca_tree=g__Shinella:length_avg=134.98275862068965:length_max=156.0:length_min=90.0:length_std=20.979933085129307:length_sum=7829.0:mismatch_avg=3.6551724137931036:mismatch_max=30.0:mismatch_min=0.0:mismatch_std=5.74472060957125:mismatch_sum=212.0:name=N594374:qcovhsp_avg=99.52586206896552:qcovhsp_max=100.0:qcovhsp_min=95.8:qcovhsp_std=0.8866575012376016:qcovhsp_sum=5772.5:qend_avg=135.27586206896552:qend_max=156.0:qend_min=90.0:qend_std=20.938333102313763:qend_sum=7846.0:qstart_avg=1.4310344827586208:qstart_max=5.0:qstart_min=1.0:qstart_std=0.9386827082993774:qstart_sum=83.0:ref_name_counter=GB_GCA_002364745.1_protein.faa_DEZG01000004.1_260@PF00015_full_PFAM.423.604--1||RS_GCF_001262505.1_protein.faa_NZ_KQ410723.1_159@PF00015_full_PFAM.418.608--7||RS_GCF_001713395.1_protein.faa_NZ_CP016450.1_2705@PF00015_full_PFAM.417.616--7||RS_GCF_003432075.1_protein.faa_NZ_QWBU01000002.1_381@PF00015_full_PFAM.432.618--9||RS_GCF_003574625.1_protein.faa_NZ_QNUJ01000007.1_311@PF00015_full_PFAM.419.598--7||RS_GCF_009826855.1_protein.faa_NZ_WUML01000010.1_9@PF00015_full_PFAM.419.600--1||RS_GCF_014203155.1_protein.faa_NZ_JACHIK010000016.1_34@PF00015_full_PFAM.418.605--15||RS_GCF_016839145.1_protein.faa_NZ_CP069303.1_3981@PF00015_full_PFAM.419.601--11:scovhsp_avg=72.36206896551725:scovhsp_max=86.2:scovhsp_min=50.3:scovhsp_std=11.211254176303678:scovhsp_sum=4197.000000000001:send_avg=156.72413793103448:send_max=167.0:send_min=100.0:send_std=17.198320096918764:send_sum=9090.0:sstart_avg=22.79310344827586:sstart_max=73.0:sstart_min=6.0:sstart_std=18.429342184612334:sstart_sum=1322.0],((((ab3082f2-e038-4936-8de1-ef5df46db132_2@MCPsignal.59.213:0.0475289[&&NHX:Sample=rhiztom3:Type=capture:besthit=89.0:bitscore=234.0:capture_class=c__Alphaproteobacteria:capture_domain=d__Bacteria:capture_family=f__TH1-2:capture_genus=g__Terricaulis:capture_order=o__Caulobacterales:capture_phylum=p__Proteobacteria:capture_species=s__Terricaulis sp004634425:evalue=1.21e-79:gapopen=2.0:heptad=MCP-36H:length=155.0:mismatch=15.0:qcovhsp=100.0:qend=154.0:qstart=1.0:ref_name=RS_GCF_003574625.1_protein.faa_NZ_QNUJ01000007.1_311@PF00015_full_PFAM.419.598:scovhsp=86.0:send=165.0:sstart=12.0],(GB_GCA_003819975.1_protein.faa_RPPU01000143.1_1@PF00015_full_PFAM.2.184:1.50811[&&NHX:Type=GTDB:gtdb_class=c__DSM-4660:gtdb_domain=d__Bacteria:gtdb_family=f__HGW-15:gtdb_genus=g__RPPU01:gtdb_order=o__Desulfatiglandales:gtdb_phylum=p__Desulfobacterota:gtdb_species=s__RPPU01 sp003819975:heptad=MCP-36H:species=d__Bacteria_p__Desulfobacterota_c__DSM-4660_o__Desulfatiglandales_f__HGW-15_g__RPPU01_s__RPPU01 sp003819975],f80ab4eb-4e82-43c7-9b7e-a267331db410_2@MCPsignal.480.553:0.0378465[&&NHX:Sample=rhiztom1:Type=capture:capture_class=c__Actinomycetia:capture_domain=d__Bacteria:capture_family=f__Nocardioidaceae:capture_genus=g__Marmoricola:capture_order=o__Propionibacteriales:capture_phylum=p__Actinobacteriota:capture_species=s__Marmoricola mangrovicus:heptad=MCP-36H])0.084:0.00648054[&&NHX:Sample_counter=rhiztom1--1:Type_counter=GTDB--1||capture--1:capture_class_counter=c__Actinomycetia--1:capture_domain_counter=d__Bacteria--1:capture_family_counter=f__Nocardioidaceae--1:capture_genus_counter=g__Marmoricola--1:capture_order_counter=o__Propionibacteriales--1:capture_phylum_counter=p__Actinobacteriota--1:capture_species_counter=s__Marmoricola mangrovicus--1:gtdb_class_counter=c__DSM-4660--1:gtdb_domain_counter=d__Bacteria--1:gtdb_family_counter=f__HGW-15--1:gtdb_genus_counter=g__RPPU01--1:gtdb_order_counter=o__Desulfatiglandales--1:gtdb_phylum_counter=p__Desulfobacterota--1:gtdb_species_counter=s__RPPU01 sp003819975--1:heptad_counter=MCP-36H--2:lbd_counter=:lca_tree=s__RPPU01 sp003819975:name=N594378:ref_name_counter=])0.68:0.0115983[&&NHX:Sample_counter=rhiztom1--1||rhiztom3--1:Type_counter=GTDB--1||capture--2:besthit_avg=89.0:besthit_max=89.0:besthit_min=89.0:besthit_std=0:besthit_sum=89.0:bitscore_avg=234.0:bitscore_max=234.0:bitscore_min=234.0:bitscore_std=0:bitscore_sum=234.0:capture_class_counter=c__Actinomycetia--1||c__Alphaproteobacteria--1:capture_domain_counter=d__Bacteria--2:capture_family_counter=f__Nocardioidaceae--1||f__TH1-2--1:capture_genus_counter=g__Marmoricola--1||g__Terricaulis--1:capture_order_counter=o__Caulobacterales--1||o__Propionibacteriales--1:capture_phylum_counter=p__Actinobacteriota--1||p__Proteobacteria--1:capture_species_counter=s__Marmoricola mangrovicus--1||s__Terricaulis sp004634425--1:evalue_avg=1.21e-79:evalue_max=1.21e-79:evalue_min=1.21e-79:evalue_std=0:evalue_sum=1.21e-79:gapopen_avg=2.0:gapopen_max=2.0:gapopen_min=2.0:gapopen_std=0:gapopen_sum=2.0:gtdb_class_counter=c__DSM-4660--1:gtdb_domain_counter=d__Bacteria--1:gtdb_family_counter=f__HGW-15--1:gtdb_genus_counter=g__RPPU01--1:gtdb_order_counter=o__Desulfatiglandales--1:gtdb_phylum_counter=p__Desulfobacterota--1:gtdb_species_counter=s__RPPU01 sp003819975--1:heptad_counter=MCP-36H--3:lbd_counter=:lca_tree=s__RPPU01 sp003819975:length_avg=155.0:length_max=155.0:length_min=155.0:length_std=0:length_sum=155.0:mismatch_avg=15.0:mismatch_max=15.0:mismatch_min=15.0:mismatch_std=0:mismatch_sum=15.0:name=N594379:qcovhsp_avg=100.0:qcovhsp_max=100.0:qcovhsp_min=100.0:qcovhsp_std=0:qcovhsp_sum=100.0:qend_avg=154.0:qend_max=154.0:qend_min=154.0:qend_std=0:qend_sum=154.0:qstart_avg=1.0:qstart_max=1.0:qstart_min=1.0:qstart_std=0:qstart_sum=1.0:ref_name_counter=RS_GCF_003574625.1_protein.faa_NZ_QNUJ01000007.1_311@PF00015_full_PFAM.419.598--1:scovhsp_avg=86.0:scovhsp_max=86.0:scovhsp_min=86.0:scovhsp_std=0:scovhsp_sum=86.0:send_avg=165.0:send_max=165.0:send_min=165.0:send_std=0:send_sum=165.0:sstart_avg=12.0:sstart_max=12.0:sstart_min=12.0:sstart_std=0:sstart_sum=12.0],(c0414682-fb69-4a24-adfc-39e9a1e07539_1@MCPsignal.338.468:0.0623711[&&NHX:Sample=rhizpot3:Type=capture:besthit=84.0:bitscore=187.0:capture_class=c__Alphaproteobacteria:capture_domain=d__Bacteria:capture_family=f__TH1-2:capture_genus=g__REEB506:capture_order=o__Caulobacterales:capture_phylum=p__Proteobacteria:capture_species=s__REEB506 sp018969015:evalue=4.28e-61:gapopen=1.0:heptad=MCP-36H:length=131.0:mismatch=20.0:qcovhsp=100.0:qend=130.0:qstart=1.0:ref_name=RS_GCF_003432075.1_protein.faa_NZ_QWBU01000002.1_381@PF00015_full_PFAM.432.618:scovhsp=70.4:send=166.0:sstart=36.0],2a9939cb-7fbb-4622-86a4-c3fa226304ef_4@MCPsignal.32.186:0.0356296[&&NHX:Sample=rhizpot2:Type=capture:besthit=85.7:bitscore=230.0:capture_class=c__Alphaproteobacteria:capture_domain=d__Bacteria:capture_family=f__TH1-2:capture_genus=g__Terricaulis:capture_order=o__Caulobacterales:capture_phylum=p__Proteobacteria:capture_species=s__Terricaulis sp900696695:evalue=1.17e-77:gapopen=0.0:heptad=MCP-36H:length=154.0:mismatch=22.0:qcovhsp=100.0:qend=154.0:qstart=1.0:ref_name=RS_GCF_001262505.1_protein.faa_NZ_KQ410723.1_159@PF00015_full_PFAM.418.608:scovhsp=81.1:send=166.0:sstart=13.0])0.989:0.0930652[&&NHX:Sample_counter=rhizpot2--1||rhizpot3--1:Type_counter=capture--2:besthit_avg=84.85:besthit_max=85.7:besthit_min=84.0:besthit_std=1.2020815280171329:besthit_sum=169.7:bitscore_avg=208.5:bitscore_max=230.0:bitscore_min=187.0:bitscore_std=30.405591591021544:bitscore_sum=417.0:capture_class_counter=c__Alphaproteobacteria--2:capture_domain_counter=d__Bacteria--2:capture_family_counter=f__TH1-2--2:capture_genus_counter=g__REEB506--1||g__Terricaulis--1:capture_order_counter=o__Caulobacterales--2:capture_phylum_counter=p__Proteobacteria--2:capture_species_counter=s__REEB506 sp018969015--1||s__Terricaulis sp900696695--1:evalue_avg=2.14e-61:evalue_max=4.28e-61:evalue_min=1.17e-77:evalue_std=3.0264170234784232e-61:evalue_sum=4.28e-61:gapopen_avg=0.5:gapopen_max=1.0:gapopen_min=0.0:gapopen_std=0.7071067811865476:gapopen_sum=1.0:gtdb_class_counter=:gtdb_domain_counter=:gtdb_family_counter=:gtdb_genus_counter=:gtdb_order_counter=:gtdb_phylum_counter=:gtdb_species_counter=:heptad_counter=MCP-36H--2:lbd_counter=:length_avg=142.5:length_max=154.0:length_min=131.0:length_std=16.263455967290593:length_sum=285.0:mismatch_avg=21.0:mismatch_max=22.0:mismatch_min=20.0:mismatch_std=1.4142135623730951:mismatch_sum=42.0:name=N594382:qcovhsp_avg=100.0:qcovhsp_max=100.0:qcovhsp_min=100.0:qcovhsp_std=0.0:qcovhsp_sum=200.0:qend_avg=142.0:qend_max=154.0:qend_min=130.0:qend_std=16.97056274847714:qend_sum=284.0:qstart_avg=1.0:qstart_max=1.0:qstart_min=1.0:qstart_std=0.0:qstart_sum=2.0:ref_name_counter=RS_GCF_001262505.1_protein.faa_NZ_KQ410723.1_159@PF00015_full_PFAM.418.608--1||RS_GCF_003432075.1_protein.faa_NZ_QWBU01000002.1_381@PF00015_full_PFAM.432.618--1:scovhsp_avg=75.75:scovhsp_max=81.1:scovhsp_min=70.4:scovhsp_std=7.566042558696051:scovhsp_sum=151.5:send_avg=166.0:send_max=166.0:send_min=166.0:send_std=0.0:send_sum=332.0:sstart_avg=24.5:sstart_max=36.0:sstart_min=13.0:sstart_std=16.263455967290593:sstart_sum=49.0])0.591:0.0440237[&&NHX:Sample_counter=rhizpot2--1||rhizpot3--1||rhiztom1--1||rhiztom3--1:Type_counter=GTDB--1||capture--4:besthit_avg=86.23333333333333:besthit_max=89.0:besthit_min=84.0:besthit_std=2.542308662089112:besthit_sum=258.7:bitscore_avg=217.0:bitscore_max=234.0:bitscore_min=187.0:bitscore_std=26.057628441590765:bitscore_sum=651.0:capture_class_counter=c__Actinomycetia--1||c__Alphaproteobacteria--3:capture_domain_counter=d__Bacteria--4:capture_family_counter=f__Nocardioidaceae--1||f__TH1-2--3:capture_genus_counter=g__Marmoricola--1||g__REEB506--1||g__Terricaulis--2:capture_order_counter=o__Caulobacterales--3||o__Propionibacteriales--1:capture_phylum_counter=p__Actinobacteriota--1||p__Proteobacteria--3:capture_species_counter=s__Marmoricola mangrovicus--1||s__REEB506 sp018969015--1||s__Terricaulis sp004634425--1||s__Terricaulis sp900696695--1:evalue_avg=1.4266666666666666e-61:evalue_max=4.28e-61:evalue_min=1.21e-79:evalue_std=2.471059152131598e-61:evalue_sum=4.28e-61:gapopen_avg=1.0:gapopen_max=2.0:gapopen_min=0.0:gapopen_std=1.0:gapopen_sum=3.0:gtdb_class_counter=c__DSM-4660--1:gtdb_domain_counter=d__Bacteria--1:gtdb_family_counter=f__HGW-15--1:gtdb_genus_counter=g__RPPU01--1:gtdb_order_counter=o__Desulfatiglandales--1:gtdb_phylum_counter=p__Desulfobacterota--1:gtdb_species_counter=s__RPPU01 sp003819975--1:heptad_counter=MCP-36H--5:lbd_counter=:lca_tree=s__RPPU01 sp003819975:length_avg=146.66666666666666:length_max=155.0:length_min=131.0:length_std=13.576941236277534:length_sum=440.0:mismatch_avg=19.0:mismatch_max=22.0:mismatch_min=15.0:mismatch_std=3.605551275463989:mismatch_sum=57.0:name=N594383:qcovhsp_avg=100.0:qcovhsp_max=100.0:qcovhsp_min=100.0:qcovhsp_std=0.0:qcovhsp_sum=300.0:qend_avg=146.0:qend_max=154.0:qend_min=130.0:qend_std=13.856406460551018:qend_sum=438.0:qstart_avg=1.0:qstart_max=1.0:qstart_min=1.0:qstart_std=0.0:qstart_sum=3.0:ref_name_counter=RS_GCF_001262505.1_protein.faa_NZ_KQ410723.1_159@PF00015_full_PFAM.418.608--1||RS_GCF_003432075.1_protein.faa_NZ_QWBU01000002.1_381@PF00015_full_PFAM.432.618--1||RS_GCF_003574625.1_protein.faa_NZ_QNUJ01000007.1_311@PF00015_full_PFAM.419.598--1:scovhsp_avg=79.16666666666667:scovhsp_max=86.0:scovhsp_min=70.4:scovhsp_std=7.9776771890903975:scovhsp_sum=237.5:send_avg=165.66666666666666:send_max=166.0:send_min=165.0:send_std=0.5773502691896258:send_sum=497.0:sstart_avg=20.333333333333332:sstart_max=36.0:sstart_min=12.0:sstart_std=13.576941236277534:sstart_sum=61.0],06a8f896-ce60-4992-ad63-839f853379a8_1@MCPsignal.660.735:0.0246422[&&NHX:Sample=rhizpot3:Type=capture:capture_class=c__Alphaproteobacteria:capture_domain=d__Bacteria:capture_family=f__Rhizobiaceae:capture_genus=g__Shinella:capture_order=o__Rhizobiales:capture_phylum=p__Proteobacteria:capture_species=s__Shinella sp001713395:heptad=MCP-36H])0:5e-09[&&NHX:Sample_counter=rhizpot2--1||rhizpot3--2||rhiztom1--1||rhiztom3--1:Type_counter=GTDB--1||capture--5:besthit_avg=86.23333333333333:besthit_max=89.0:besthit_min=84.0:besthit_std=2.542308662089112:besthit_sum=258.7:bitscore_avg=217.0:bitscore_max=234.0:bitscore_min=187.0:bitscore_std=26.057628441590765:bitscore_sum=651.0:capture_class_counter=c__Actinomycetia--1||c__Alphaproteobacteria--4:capture_domain_counter=d__Bacteria--5:capture_family_counter=f__Nocardioidaceae--1||f__Rhizobiaceae--1||f__TH1-2--3:capture_genus_counter=g__Marmoricola--1||g__REEB506--1||g__Shinella--1||g__Terricaulis--2:capture_order_counter=o__Caulobacterales--3||o__Propionibacteriales--1||o__Rhizobiales--1:capture_phylum_counter=p__Actinobacteriota--1||p__Proteobacteria--4:capture_species_counter=s__Marmoricola mangrovicus--1||s__REEB506 sp018969015--1||s__Shinella sp001713395--1||s__Terricaulis sp004634425--1||s__Terricaulis sp900696695--1:evalue_avg=1.4266666666666666e-61:evalue_max=4.28e-61:evalue_min=1.21e-79:evalue_std=2.471059152131598e-61:evalue_sum=4.28e-61:gapopen_avg=1.0:gapopen_max=2.0:gapopen_min=0.0:gapopen_std=1.0:gapopen_sum=3.0:gtdb_class_counter=c__DSM-4660--1:gtdb_domain_counter=d__Bacteria--1:gtdb_family_counter=f__HGW-15--1:gtdb_genus_counter=g__RPPU01--1:gtdb_order_counter=o__Desulfatiglandales--1:gtdb_phylum_counter=p__Desulfobacterota--1:gtdb_species_counter=s__RPPU01 sp003819975--1:heptad_counter=MCP-36H--6:lbd_counter=:lca_tree=s__RPPU01 sp003819975:length_avg=146.66666666666666:length_max=155.0:length_min=131.0:length_std=13.576941236277534:length_sum=440.0:mismatch_avg=19.0:mismatch_max=22.0:mismatch_min=15.0:mismatch_std=3.605551275463989:mismatch_sum=57.0:name=N594385:qcovhsp_avg=100.0:qcovhsp_max=100.0:qcovhsp_min=100.0:qcovhsp_std=0.0:qcovhsp_sum=300.0:qend_avg=146.0:qend_max=154.0:qend_min=130.0:qend_std=13.856406460551018:qend_sum=438.0:qstart_avg=1.0:qstart_max=1.0:qstart_min=1.0:qstart_std=0.0:qstart_sum=3.0:ref_name_counter=RS_GCF_001262505.1_protein.faa_NZ_KQ410723.1_159@PF00015_full_PFAM.418.608--1||RS_GCF_003432075.1_protein.faa_NZ_QWBU01000002.1_381@PF00015_full_PFAM.432.618--1||RS_GCF_003574625.1_protein.faa_NZ_QNUJ01000007.1_311@PF00015_full_PFAM.419.598--1:scovhsp_avg=79.16666666666667:scovhsp_max=86.0:scovhsp_min=70.4:scovhsp_std=7.9776771890903975:scovhsp_sum=237.5:send_avg=165.66666666666666:send_max=166.0:send_min=165.0:send_std=0.5773502691896258:send_sum=497.0:sstart_avg=20.333333333333332:sstart_max=36.0:sstart_min=12.0:sstart_std=13.576941236277534:sstart_sum=61.0],(RS_GCF_003574625.1_protein.faa_NZ_QNUJ01000007.1_311@PF00015_full_PFAM.419.598:5e-09[&&NHX:Type=GTDB:gtdb_class=c__Alphaproteobacteria:gtdb_domain=d__Bacteria:gtdb_family=f__Rhizobiaceae:gtdb_genus=g__Shinella:gtdb_order=o__Rhizobiales:gtdb_phylum=p__Proteobacteria:gtdb_species=s__Shinella zoogloeoides_A:heptad=MCP-36H:species=d__Bacteria_p__Proteobacteria_c__Alphaproteobacteria_o__Rhizobiales_f__Rhizobiaceae_g__Shinella_s__Shinella zoogloeoides_A],f4f7a9f4-7807-4524-bade-adc52023cb7c_2@MCPsignal.56.156:5e-09[&&NHX:Sample=rhiztom1:Type=capture:besthit=100.0:bitscore=177.0:capture_class=c__Alphaproteobacteria:capture_domain=d__Bacteria:capture_family=f__Rhizobiaceae:capture_genus=g__Shinella:capture_order=o__Rhizobiales:capture_phylum=p__Proteobacteria:capture_species=s__Shinella zoogloeoides_A:evalue=9.15e-58:gapopen=0.0:heptad=MCP-36H:length=100.0:mismatch=0.0:qcovhsp=100.0:qend=100.0:qstart=1.0:ref_name=RS_GCF_003574625.1_protein.faa_NZ_QNUJ01000007.1_311@PF00015_full_PFAM.419.598:scovhsp=55.9:send=110.0:sstart=11.0])0:5e-09[&&NHX:Sample_counter=rhiztom1--1:Type_counter=GTDB--1||capture--1:besthit_avg=100.0:besthit_max=100.0:besthit_min=100.0:besthit_std=0:besthit_sum=100.0:bitscore_avg=177.0:bitscore_max=177.0:bitscore_min=177.0:bitscore_std=0:bitscore_sum=177.0:capture_class_counter=c__Alphaproteobacteria--1:capture_domain_counter=d__Bacteria--1:capture_family_counter=f__Rhizobiaceae--1:capture_genus_counter=g__Shinella--1:capture_order_counter=o__Rhizobiales--1:capture_phylum_counter=p__Proteobacteria--1:capture_species_counter=s__Shinella zoogloeoides_A--1:evalue_avg=9.15e-58:evalue_max=9.15e-58:evalue_min=9.15e-58:evalue_std=0:evalue_sum=9.15e-58:gapopen_avg=0.0:gapopen_max=0.0:gapopen_min=0.0:gapopen_std=0:gapopen_sum=0.0:gtdb_class_counter=c__Alphaproteobacteria--1:gtdb_domain_counter=d__Bacteria--1:gtdb_family_counter=f__Rhizobiaceae--1:gtdb_genus_counter=g__Shinella--1:gtdb_order_counter=o__Rhizobiales--1:gtdb_phylum_counter=p__Proteobacteria--1:gtdb_species_counter=s__Shinella zoogloeoides_A--1:heptad_counter=MCP-36H--2:lbd_counter=:lca_tree=s__Shinella zoogloeoides_A:length_avg=100.0:length_max=100.0:length_min=100.0:length_std=0:length_sum=100.0:mismatch_avg=0.0:mismatch_max=0.0:mismatch_min=0.0:mismatch_std=0:mismatch_sum=0.0:name=N594388:qcovhsp_avg=100.0:qcovhsp_max=100.0:qcovhsp_min=100.0:qcovhsp_std=0:qcovhsp_sum=100.0:qend_avg=100.0:qend_max=100.0:qend_min=100.0:qend_std=0:qend_sum=100.0:qstart_avg=1.0:qstart_max=1.0:qstart_min=1.0:qstart_std=0:qstart_sum=1.0:ref_name_counter=RS_GCF_003574625.1_protein.faa_NZ_QNUJ01000007.1_311@PF00015_full_PFAM.419.598--1:scovhsp_avg=55.9:scovhsp_max=55.9:scovhsp_min=55.9:scovhsp_std=0:scovhsp_sum=55.9:send_avg=110.0:send_max=110.0:send_min=110.0:send_std=0:send_sum=110.0:sstart_avg=11.0:sstart_max=11.0:sstart_min=11.0:sstart_std=0:sstart_sum=11.0])0.794:0.00476506[&&NHX:Sample_counter=rhizpot2--1||rhizpot3--2||rhiztom1--2||rhiztom3--1:Type_counter=GTDB--2||capture--6:besthit_avg=89.675:besthit_max=100.0:besthit_min=84.0:besthit_std=7.189517832696896:besthit_sum=358.7:bitscore_avg=207.0:bitscore_max=234.0:bitscore_min=177.0:bitscore_std=29.20045661743437:bitscore_sum=828.0:capture_class_counter=c__Actinomycetia--1||c__Alphaproteobacteria--5:capture_domain_counter=d__Bacteria--6:capture_family_counter=f__Nocardioidaceae--1||f__Rhizobiaceae--2||f__TH1-2--3:capture_genus_counter=g__Marmoricola--1||g__REEB506--1||g__Shinella--2||g__Terricaulis--2:capture_order_counter=o__Caulobacterales--3||o__Propionibacteriales--1||o__Rhizobiales--2:capture_phylum_counter=p__Actinobacteriota--1||p__Proteobacteria--5:capture_species_counter=s__Marmoricola mangrovicus--1||s__REEB506 sp018969015--1||s__Shinella sp001713395--1||s__Shinella zoogloeoides_A--1||s__Terricaulis sp004634425--1||s__Terricaulis sp900696695--1:evalue_avg=2.2885700000000003e-58:evalue_max=9.15e-58:evalue_min=1.21e-79:evalue_std=4.574287111627341e-58:evalue_sum=9.154280000000001e-58:gapopen_avg=0.75:gapopen_max=2.0:gapopen_min=0.0:gapopen_std=0.9574271077563381:gapopen_sum=3.0:gtdb_class_counter=c__Alphaproteobacteria--1||c__DSM-4660--1:gtdb_domain_counter=d__Bacteria--2:gtdb_family_counter=f__HGW-15--1||f__Rhizobiaceae--1:gtdb_genus_counter=g__RPPU01--1||g__Shinella--1:gtdb_order_counter=o__Desulfatiglandales--1||o__Rhizobiales--1:gtdb_phylum_counter=p__Desulfobacterota--1||p__Proteobacteria--1:gtdb_species_counter=s__RPPU01 sp003819975--1||s__Shinella zoogloeoides_A--1:heptad_counter=MCP-36H--8:lbd_counter=:lca_tree=d__Bacteria:length_avg=135.0:length_max=155.0:length_min=100.0:length_std=25.832795693330084:length_sum=540.0:mismatch_avg=14.25:mismatch_max=22.0:mismatch_min=0.0:mismatch_std=9.945685831890462:mismatch_sum=57.0:name=N594389:qcovhsp_avg=100.0:qcovhsp_max=100.0:qcovhsp_min=100.0:qcovhsp_std=0.0:qcovhsp_sum=400.0:qend_avg=134.5:qend_max=154.0:qend_min=100.0:qend_std=25.632011235952593:qend_sum=538.0:qstart_avg=1.0:qstart_max=1.0:qstart_min=1.0:qstart_std=0.0:qstart_sum=4.0:ref_name_counter=RS_GCF_001262505.1_protein.faa_NZ_KQ410723.1_159@PF00015_full_PFAM.418.608--1||RS_GCF_003432075.1_protein.faa_NZ_QWBU01000002.1_381@PF00015_full_PFAM.432.618--1||RS_GCF_003574625.1_protein.faa_NZ_QNUJ01000007.1_311@PF00015_full_PFAM.419.598--2:scovhsp_avg=73.35:scovhsp_max=86.0:scovhsp_min=55.9:scovhsp_std=13.332791655663614:scovhsp_sum=293.4:send_avg=151.75:send_max=166.0:send_min=110.0:send_std=27.83732506306356:send_sum=607.0:sstart_avg=18.0:sstart_max=36.0:sstart_min=11.0:sstart_std=12.027745701779143:sstart_sum=72.0])0:1.552e-06[&&NHX:Sample_counter=rhizpot1--3||rhizpot2--3||rhizpot3--10||rhiztom1--27||rhiztom2--11||rhiztom3--24:Type_counter=GTDB--13||capture--78:besthit_avg=96.59193548387097:besthit_max=100.0:besthit_min=71.7:besthit_std=5.118058622304282:besthit_sum=5988.7:bitscore_avg=230.70967741935485:bitscore_max=277.0:bitscore_min=130.0:bitscore_std=38.51820395553004:bitscore_sum=14304.0:capture_class_counter=c__Actinomycetia--5||c__Alphaproteobacteria--56||c__Chloroflexia--1||c__Clostridia--1||c__Desulfobulbia--1||c__Gammaproteobacteria--13||c__UBA2968--1:capture_domain_counter=d__Bacteria--78:capture_family_counter=f__Acetobacteraceae--11||f__Ancalomicrobiaceae--1||f__Azospirillaceae--2||f__Beijerinckiaceae--2||f__Burkholderiaceae--4||f__Caulobacteraceae--8||f__Cellulomonadaceae--4||f__Desulfocapsaceae--1||f__Herpetosiphonaceae--1||f__Lachnospiraceae--1||f__Nocardioidaceae--1||f__Pseudomonadaceae--2||f__Rhizobiaceae--20||f__Rhodanobacteraceae--1||f__Rhodocyclaceae--3||f__Stappiaceae--1||f__TH1-2--10||f__UBA5518--1||f__UBA8231--1||f__Xanthobacteraceae--1||f__Xanthomonadaceae--2:capture_genus_counter=g__AVCC01--1||g__Acidocella--7||g__Actinotalea--3||g__Agrobacterium--1||g__Azonexus--2||g__Azospirillum--2||g__Bosea--1||g__CAG-45--1||g__CAIOYC01--2||g__CAITNQ01--1||g__Caulobacter--3||g__Cellulomonas--1||g__DUSC01--3||g__Denitratisoma--1||g__Desulforhopalus--1||g__JACDGP01--1||g__LMUY01--4||g__Luteibacter--1||g__Marmoricola--1||g__Massilia--2||g__Methylobacterium--1||g__Neorhizobium--2||g__Phenylobacterium--3||g__Pinisolibacter--1||g__Pseudomonas_E--2||g__REEB506--6||g__Rhodoferax_B--1||g__Shinella--14||g__Stappia--1||g__Stenotrophomonas--2||g__Tardiphaga--1||g__Terricaulis--4||g__UBA5518--1:capture_order_counter=o__Acetobacterales--11||o__Actinomycetales--4||o__Azospirillales--2||o__Burkholderiales--7||o__Caulobacterales--18||o__Chloroflexales--1||o__Desulfobulbales--1||o__Lachnospirales--1||o__Propionibacteriales--1||o__Pseudomonadales--3||o__Rhizobiales--25||o__UBA8231--1||o__Xanthomonadales--3:capture_phylum_counter=p__Actinobacteriota--5||p__Chloroflexota--1||p__Desulfobacterota--1||p__Firmicutes_A--1||p__Latescibacterota--1||p__Proteobacteria--69:capture_species_counter=s__AVCC01 sp012927585--1||s__Acidocella sp002281005--7||s__Actinotalea bogoriensis--2||s__Actinotalea sp017565425--1||s__Agrobacterium larrymoorei_A--1||s__Azonexus sp002345845--2||s__Azospirillum lipoferum_B--1||s__Azospirillum lipoferum_C--1||s__Bosea sp001556125--1||s__CAG-45 sp900771955--1||s__CAIOYC01 sp903837135--2||s__CAITNQ01 sp903893785--1||s__Caulobacter henricii_C--2||s__Caulobacter soli--1||s__Cellulomonas oligotrophica--1||s__DUSC01 sp016756615--3||s__Denitratisoma oestradiolicum--1||s__Desulforhopalus sp903875445--1||s__JACDGP01 sp013821605--1||s__LMUY01 sp009765685--4||s__Luteibacter sp015905245--1||s__Marmoricola mangrovicus--1||s__Massilia sp006715485--2||s__Methylobacterium frigidaeris--1||s__Neorhizobium sp900472395--1||s__Neorhizobium sp900472675--1||s__Phenylobacterium sp001557235--1||s__Phenylobacterium sp013822795--1||s__Phenylobacterium sp018821435--1||s__Pinisolibacter sp002298965--1||s__Pseudomonas_E fuscovaginae_B--1||s__Pseudomonas_E sp900187455--1||s__REEB506 sp018969015--6||s__Rhodoferax_B sp900104385--1||s__Shinella fusca--2||s__Shinella granuli--2||s__Shinella sp001262505--1||s__Shinella sp001713395--4||s__Shinella sp016839145--2||s__Shinella zoogloeoides--1||s__Shinella zoogloeoides_A--2||s__Stappia sp900105595--1||s__Stenotrophomonas sp004348115--2||s__Tardiphaga sp007018905--1||s__Terricaulis sp004634425--1||s__Terricaulis sp016791385--1||s__Terricaulis sp900696695--2||s__UBA5518 sp903921135--1:evalue_avg=4.45161290329641e-41:evalue_max=2.76e-39:evalue_min=2.26e-96:evalue_std=3.505203505204346e-40:evalue_sum=2.7600000000437742e-39:gapopen_avg=0.20967741935483872:gapopen_max=2.0:gapopen_min=0.0:gapopen_std=0.44857138526490625:gapopen_sum=13.0:gtdb_class_counter=c__Alphaproteobacteria--11||c__DSM-4660--1||c__Gammaproteobacteria--1:gtdb_domain_counter=d__Bacteria--13:gtdb_family_counter=f__Burkholderiaceae--1||f__HGW-15--1||f__Rhizobiaceae--11:gtdb_genus_counter=g__RPPU01--1||g__Rubrivivax--1||g__Shinella--11:gtdb_order_counter=o__Burkholderiales--1||o__Desulfatiglandales--1||o__Rhizobiales--11:gtdb_phylum_counter=p__Desulfobacterota--1||p__Proteobacteria--12:gtdb_species_counter=s__RPPU01 sp003819975--1||s__Rubrivivax sp001295905--1||s__Shinella fusca--1||s__Shinella granuli--1||s__Shinella kummerowiae--1||s__Shinella sp001262505--1||s__Shinella sp001713395--1||s__Shinella sp002364745--1||s__Shinella sp003432075--1||s__Shinella sp004514435--1||s__Shinella sp016839145--1||s__Shinella zoogloeoides--1||s__Shinella zoogloeoides_A--1:heptad_counter=MCP-36H--91:lbd_counter=:lca_tree=p__Proteobacteria:length_avg=134.98387096774192:length_max=156.0:length_min=90.0:length_std=21.074024050664736:length_sum=8369.0:mismatch_avg=4.338709677419355:mismatch_max=30.0:mismatch_min=0.0:mismatch_std=6.525972192851578:mismatch_sum=269.0:name=N594390:qcovhsp_avg=99.55645161290323:qcovhsp_max=100.0:qcovhsp_min=95.8:qcovhsp_std=0.8651013335398565:qcovhsp_sum=6172.5:qend_avg=135.2258064516129:qend_max=156.0:qend_min=90.0:qend_std=21.024123033767047:qend_sum=8384.0:qstart_avg=1.403225806451613:qstart_max=5.0:qstart_min=1.0:qstart_std=0.9136429947994239:qstart_sum=87.0:ref_name_counter=GB_GCA_002364745.1_protein.faa_DEZG01000004.1_260@PF00015_full_PFAM.423.604--1||RS_GCF_001262505.1_protein.faa_NZ_KQ410723.1_159@PF00015_full_PFAM.418.608--8||RS_GCF_001713395.1_protein.faa_NZ_CP016450.1_2705@PF00015_full_PFAM.417.616--7||RS_GCF_003432075.1_protein.faa_NZ_QWBU01000002.1_381@PF00015_full_PFAM.432.618--10||RS_GCF_003574625.1_protein.faa_NZ_QNUJ01000007.1_311@PF00015_full_PFAM.419.598--9||RS_GCF_009826855.1_protein.faa_NZ_WUML01000010.1_9@PF00015_full_PFAM.419.600--1||RS_GCF_014203155.1_protein.faa_NZ_JACHIK010000016.1_34@PF00015_full_PFAM.418.605--15||RS_GCF_016839145.1_protein.faa_NZ_CP069303.1_3981@PF00015_full_PFAM.419.601--11:scovhsp_avg=72.42580645161291:scovhsp_max=86.2:scovhsp_min=50.3:scovhsp_std=11.236211010103197:scovhsp_sum=4490.400000000001:send_avg=156.40322580645162:send_max=167.0:send_min=100.0:send_std=17.77681274556264:send_sum=9697.0:sstart_avg=22.483870967741936:sstart_max=73.0:sstart_min=6.0:sstart_std=18.052511687091798:sstart_sum=1394.0],63691b73-2a1d-43e3-82aa-c52cd72a7dff_3@MCPsignal.26.119:5e-09[&&NHX:Sample=rhiztom3:Type=capture:besthit=100.0:bitscore=163.0:capture_class=c__Alphaproteobacteria:capture_domain=d__Bacteria:capture_family=f__Rhizobiaceae:capture_genus=g__Shinella:capture_order=o__Rhizobiales:capture_phylum=p__Proteobacteria:capture_species=s__Shinella kummerowiae:evalue=2.04e-52:gapopen=0.0:heptad=MCP-36H:length=93.0:mismatch=0.0:qcovhsp=100.0:qend=93.0:qstart=1.0:ref_name=RS_GCF_003574625.1_protein.faa_NZ_QNUJ01000007.1_311@PF00015_full_PFAM.419.598:scovhsp=52.0:send=103.0:sstart=11.0])0:1.8e-08[&&NHX:Sample_counter=rhizpot1--3||rhizpot2--3||rhizpot3--10||rhiztom1--27||rhiztom2--11||rhiztom3--25:Type_counter=GTDB--13||capture--79:besthit_avg=96.64603174603174:besthit_max=100.0:besthit_min=71.7:besthit_std=5.094741925681665:besthit_sum=6088.7:bitscore_avg=229.63492063492063:bitscore_max=277.0:bitscore_min=130.0:bitscore_std=39.14707651396683:bitscore_sum=14467.0:capture_class_counter=c__Actinomycetia--5||c__Alphaproteobacteria--57||c__Chloroflexia--1||c__Clostridia--1||c__Desulfobulbia--1||c__Gammaproteobacteria--13||c__UBA2968--1:capture_domain_counter=d__Bacteria--79:capture_family_counter=f__Acetobacteraceae--11||f__Ancalomicrobiaceae--1||f__Azospirillaceae--2||f__Beijerinckiaceae--2||f__Burkholderiaceae--4||f__Caulobacteraceae--8||f__Cellulomonadaceae--4||f__Desulfocapsaceae--1||f__Herpetosiphonaceae--1||f__Lachnospiraceae--1||f__Nocardioidaceae--1||f__Pseudomonadaceae--2||f__Rhizobiaceae--21||f__Rhodanobacteraceae--1||f__Rhodocyclaceae--3||f__Stappiaceae--1||f__TH1-2--10||f__UBA5518--1||f__UBA8231--1||f__Xanthobacteraceae--1||f__Xanthomonadaceae--2:capture_genus_counter=g__AVCC01--1||g__Acidocella--7||g__Actinotalea--3||g__Agrobacterium--1||g__Azonexus--2||g__Azospirillum--2||g__Bosea--1||g__CAG-45--1||g__CAIOYC01--2||g__CAITNQ01--1||g__Caulobacter--3||g__Cellulomonas--1||g__DUSC01--3||g__Denitratisoma--1||g__Desulforhopalus--1||g__JACDGP01--1||g__LMUY01--4||g__Luteibacter--1||g__Marmoricola--1||g__Massilia--2||g__Methylobacterium--1||g__Neorhizobium--2||g__Phenylobacterium--3||g__Pinisolibacter--1||g__Pseudomonas_E--2||g__REEB506--6||g__Rhodoferax_B--1||g__Shinella--15||g__Stappia--1||g__Stenotrophomonas--2||g__Tardiphaga--1||g__Terricaulis--4||g__UBA5518--1:capture_order_counter=o__Acetobacterales--11||o__Actinomycetales--4||o__Azospirillales--2||o__Burkholderiales--7||o__Caulobacterales--18||o__Chloroflexales--1||o__Desulfobulbales--1||o__Lachnospirales--1||o__Propionibacteriales--1||o__Pseudomonadales--3||o__Rhizobiales--26||o__UBA8231--1||o__Xanthomonadales--3:capture_phylum_counter=p__Actinobacteriota--5||p__Chloroflexota--1||p__Desulfobacterota--1||p__Firmicutes_A--1||p__Latescibacterota--1||p__Proteobacteria--70:capture_species_counter=s__AVCC01 sp012927585--1||s__Acidocella sp002281005--7||s__Actinotalea bogoriensis--2||s__Actinotalea sp017565425--1||s__Agrobacterium larrymoorei_A--1||s__Azonexus sp002345845--2||s__Azospirillum lipoferum_B--1||s__Azospirillum lipoferum_C--1||s__Bosea sp001556125--1||s__CAG-45 sp900771955--1||s__CAIOYC01 sp903837135--2||s__CAITNQ01 sp903893785--1||s__Caulobacter henricii_C--2||s__Caulobacter soli--1||s__Cellulomonas oligotrophica--1||s__DUSC01 sp016756615--3||s__Denitratisoma oestradiolicum--1||s__Desulforhopalus sp903875445--1||s__JACDGP01 sp013821605--1||s__LMUY01 sp009765685--4||s__Luteibacter sp015905245--1||s__Marmoricola mangrovicus--1||s__Massilia sp006715485--2||s__Methylobacterium frigidaeris--1||s__Neorhizobium sp900472395--1||s__Neorhizobium sp900472675--1||s__Phenylobacterium sp001557235--1||s__Phenylobacterium sp013822795--1||s__Phenylobacterium sp018821435--1||s__Pinisolibacter sp002298965--1||s__Pseudomonas_E fuscovaginae_B--1||s__Pseudomonas_E sp900187455--1||s__REEB506 sp018969015--6||s__Rhodoferax_B sp900104385--1||s__Shinella fusca--2||s__Shinella granuli--2||s__Shinella kummerowiae--1||s__Shinella sp001262505--1||s__Shinella sp001713395--4||s__Shinella sp016839145--2||s__Shinella zoogloeoides--1||s__Shinella zoogloeoides_A--2||s__Stappia sp900105595--1||s__Stenotrophomonas sp004348115--2||s__Tardiphaga sp007018905--1||s__Terricaulis sp004634425--1||s__Terricaulis sp016791385--1||s__Terricaulis sp900696695--2||s__UBA5518 sp903921135--1:evalue_avg=4.380952381022188e-41:evalue_max=2.76e-39:evalue_min=2.26e-96:evalue_std=3.4772731516839968e-40:evalue_sum=2.7600000000439784e-39:gapopen_avg=0.20634920634920634:gapopen_max=2.0:gapopen_min=0.0:gapopen_std=0.4457226882241323:gapopen_sum=13.0:gtdb_class_counter=c__Alphaproteobacteria--11||c__DSM-4660--1||c__Gammaproteobacteria--1:gtdb_domain_counter=d__Bacteria--13:gtdb_family_counter=f__Burkholderiaceae--1||f__HGW-15--1||f__Rhizobiaceae--11:gtdb_genus_counter=g__RPPU01--1||g__Rubrivivax--1||g__Shinella--11:gtdb_order_counter=o__Burkholderiales--1||o__Desulfatiglandales--1||o__Rhizobiales--11:gtdb_phylum_counter=p__Desulfobacterota--1||p__Proteobacteria--12:gtdb_species_counter=s__RPPU01 sp003819975--1||s__Rubrivivax sp001295905--1||s__Shinella fusca--1||s__Shinella granuli--1||s__Shinella kummerowiae--1||s__Shinella sp001262505--1||s__Shinella sp001713395--1||s__Shinella sp002364745--1||s__Shinella sp003432075--1||s__Shinella sp004514435--1||s__Shinella sp016839145--1||s__Shinella zoogloeoides--1||s__Shinella zoogloeoides_A--1:heptad_counter=MCP-36H--92:lbd_counter=:lca_tree=p__Proteobacteria:length_avg=134.31746031746033:length_max=156.0:length_min=90.0:length_std=21.562232062346805:length_sum=8462.0:mismatch_avg=4.26984126984127:mismatch_max=30.0:mismatch_min=0.0:mismatch_std=6.496168471730705:mismatch_sum=269.0:name=N594392:qcovhsp_avg=99.56349206349206:qcovhsp_max=100.0:qcovhsp_min=95.8:qcovhsp_std=0.8599140218277616:qcovhsp_sum=6272.5:qend_avg=134.55555555555554:qend_max=156.0:qend_min=90.0:qend_std=21.521765260505827:qend_sum=8477.0:qstart_avg=1.3968253968253967:qstart_max=5.0:qstart_min=1.0:qstart_std=0.907667740468137:qstart_sum=88.0:ref_name_counter=GB_GCA_002364745.1_protein.faa_DEZG01000004.1_260@PF00015_full_PFAM.423.604--1||RS_GCF_001262505.1_protein.faa_NZ_KQ410723.1_159@PF00015_full_PFAM.418.608--8||RS_GCF_001713395.1_protein.faa_NZ_CP016450.1_2705@PF00015_full_PFAM.417.616--7||RS_GCF_003432075.1_protein.faa_NZ_QWBU01000002.1_381@PF00015_full_PFAM.432.618--10||RS_GCF_003574625.1_protein.faa_NZ_QNUJ01000007.1_311@PF00015_full_PFAM.419.598--10||RS_GCF_009826855.1_protein.faa_NZ_WUML01000010.1_9@PF00015_full_PFAM.419.600--1||RS_GCF_014203155.1_protein.faa_NZ_JACHIK010000016.1_34@PF00015_full_PFAM.418.605--15||RS_GCF_016839145.1_protein.faa_NZ_CP069303.1_3981@PF00015_full_PFAM.419.601--11:scovhsp_avg=72.10158730158732:scovhsp_max=86.2:scovhsp_min=50.3:scovhsp_std=11.438467809411055:scovhsp_sum=4542.400000000001:send_avg=155.55555555555554:send_max=167.0:send_min=100.0:send_std=18.87290067605707:send_sum=9800.0:sstart_avg=22.3015873015873:sstart_max=73.0:sstart_min=6.0:sstart_std=17.96469200209563:sstart_sum=1405.0],((d3f39588-fb8b-4fb9-a040-766ef90eaaf7_4@MCPsignal.45.116:5e-09[&&NHX:Sample=rhizpot3:Type=capture:capture_class=c__Alphaproteobacteria:capture_domain=d__Bacteria:capture_family=f__Rhizobiaceae:capture_genus=g__Jiella:capture_order=o__Rhizobiales:capture_phylum=p__Proteobacteria:capture_species=s__Jiella sp017815135:heptad=MCP-36H],5f90b862-1a22-490f-b08e-fc9073262723_4@MCPsignal.228.313:0.0122391[&&NHX:Sample=rhiztom1:Type=capture:capture_class=c__Alphaproteobacteria:capture_domain=d__Bacteria:capture_family=f__Rhizobiaceae:capture_genus=g__Shinella:capture_order=o__Rhizobiales:capture_phylum=p__Proteobacteria:capture_species=s__Shinella sp003432075:heptad=MCP-36H])0.912:0.0495145[&&NHX:Sample_counter=rhizpot3--1||rhiztom1--1:Type_counter=capture--2:capture_class_counter=c__Alphaproteobacteria--2:capture_domain_counter=d__Bacteria--2:capture_family_counter=f__Rhizobiaceae--2:capture_genus_counter=g__Jiella--1||g__Shinella--1:capture_order_counter=o__Rhizobiales--2:capture_phylum_counter=p__Proteobacteria--2:capture_species_counter=s__Jiella sp017815135--1||s__Shinella sp003432075--1:gtdb_class_counter=:gtdb_domain_counter=:gtdb_family_counter=:gtdb_genus_counter=:gtdb_order_counter=:gtdb_phylum_counter=:gtdb_species_counter=:heptad_counter=MCP-36H--2:lbd_counter=:name=N594395:ref_name_counter=],2c40f4fe-c98d-528e-a188-e7802c6e4a11_3@MCPsignal.26.91:0.0127676[&&NHX:Sample=rhiztom3:Type=capture:capture_class=c__Desulfobulbia:capture_domain=d__Bacteria:capture_family=f__Desulfurivibrionaceae:capture_genus=g__UBA5123:capture_order=o__Desulfobulbales:capture_phylum=p__Desulfobacterota:capture_species=s__UBA5123 sp002414225:heptad=MCP-36H])0:5e-09[&&NHX:Sample_counter=rhizpot3--1||rhiztom1--1||rhiztom3--1:Type_counter=capture--3:capture_class_counter=c__Alphaproteobacteria--2||c__Desulfobulbia--1:capture_domain_counter=d__Bacteria--3:capture_family_counter=f__Desulfurivibrionaceae--1||f__Rhizobiaceae--2:capture_genus_counter=g__Jiella--1||g__Shinella--1||g__UBA5123--1:capture_order_counter=o__Desulfobulbales--1||o__Rhizobiales--2:capture_phylum_counter=p__Desulfobacterota--1||p__Proteobacteria--2:capture_species_counter=s__Jiella sp017815135--1||s__Shinella sp003432075--1||s__UBA5123 sp002414225--1:gtdb_class_counter=:gtdb_domain_counter=:gtdb_family_counter=:gtdb_genus_counter=:gtdb_order_counter=:gtdb_phylum_counter=:gtdb_species_counter=:heptad_counter=MCP-36H--3:lbd_counter=:name=N594397:ref_name_counter=])0.08:0.0170197[&&NHX:Sample_counter=rhizpot1--3||rhizpot2--3||rhizpot3--11||rhiztom1--28||rhiztom2--11||rhiztom3--26:Type_counter=GTDB--13||capture--82:besthit_avg=96.64603174603174:besthit_max=100.0:besthit_min=71.7:besthit_std=5.094741925681665:besthit_sum=6088.7:bitscore_avg=229.63492063492063:bitscore_max=277.0:bitscore_min=130.0:bitscore_std=39.14707651396683:bitscore_sum=14467.0:capture_class_counter=c__Actinomycetia--5||c__Alphaproteobacteria--59||c__Chloroflexia--1||c__Clostridia--1||c__Desulfobulbia--2||c__Gammaproteobacteria--13||c__UBA2968--1:capture_domain_counter=d__Bacteria--82:capture_family_counter=f__Acetobacteraceae--11||f__Ancalomicrobiaceae--1||f__Azospirillaceae--2||f__Beijerinckiaceae--2||f__Burkholderiaceae--4||f__Caulobacteraceae--8||f__Cellulomonadaceae--4||f__Desulfocapsaceae--1||f__Desulfurivibrionaceae--1||f__Herpetosiphonaceae--1||f__Lachnospiraceae--1||f__Nocardioidaceae--1||f__Pseudomonadaceae--2||f__Rhizobiaceae--23||f__Rhodanobacteraceae--1||f__Rhodocyclaceae--3||f__Stappiaceae--1||f__TH1-2--10||f__UBA5518--1||f__UBA8231--1||f__Xanthobacteraceae--1||f__Xanthomonadaceae--2:capture_genus_counter=g__AVCC01--1||g__Acidocella--7||g__Actinotalea--3||g__Agrobacterium--1||g__Azonexus--2||g__Azospirillum--2||g__Bosea--1||g__CAG-45--1||g__CAIOYC01--2||g__CAITNQ01--1||g__Caulobacter--3||g__Cellulomonas--1||g__DUSC01--3||g__Denitratisoma--1||g__Desulforhopalus--1||g__JACDGP01--1||g__Jiella--1||g__LMUY01--4||g__Luteibacter--1||g__Marmoricola--1||g__Massilia--2||g__Methylobacterium--1||g__Neorhizobium--2||g__Phenylobacterium--3||g__Pinisolibacter--1||g__Pseudomonas_E--2||g__REEB506--6||g__Rhodoferax_B--1||g__Shinella--16||g__Stappia--1||g__Stenotrophomonas--2||g__Tardiphaga--1||g__Terricaulis--4||g__UBA5123--1||g__UBA5518--1:capture_order_counter=o__Acetobacterales--11||o__Actinomycetales--4||o__Azospirillales--2||o__Burkholderiales--7||o__Caulobacterales--18||o__Chloroflexales--1||o__Desulfobulbales--2||o__Lachnospirales--1||o__Propionibacteriales--1||o__Pseudomonadales--3||o__Rhizobiales--28||o__UBA8231--1||o__Xanthomonadales--3:capture_phylum_counter=p__Actinobacteriota--5||p__Chloroflexota--1||p__Desulfobacterota--2||p__Firmicutes_A--1||p__Latescibacterota--1||p__Proteobacteria--72:capture_species_counter=s__AVCC01 sp012927585--1||s__Acidocella sp002281005--7||s__Actinotalea bogoriensis--2||s__Actinotalea sp017565425--1||s__Agrobacterium larrymoorei_A--1||s__Azonexus sp002345845--2||s__Azospirillum lipoferum_B--1||s__Azospirillum lipoferum_C--1||s__Bosea sp001556125--1||s__CAG-45 sp900771955--1||s__CAIOYC01 sp903837135--2||s__CAITNQ01 sp903893785--1||s__Caulobacter henricii_C--2||s__Caulobacter soli--1||s__Cellulomonas oligotrophica--1||s__DUSC01 sp016756615--3||s__Denitratisoma oestradiolicum--1||s__Desulforhopalus sp903875445--1||s__JACDGP01 sp013821605--1||s__Jiella sp017815135--1||s__LMUY01 sp009765685--4||s__Luteibacter sp015905245--1||s__Marmoricola mangrovicus--1||s__Massilia sp006715485--2||s__Methylobacterium frigidaeris--1||s__Neorhizobium sp900472395--1||s__Neorhizobium sp900472675--1||s__Phenylobacterium sp001557235--1||s__Phenylobacterium sp013822795--1||s__Phenylobacterium sp018821435--1||s__Pinisolibacter sp002298965--1||s__Pseudomonas_E fuscovaginae_B--1||s__Pseudomonas_E sp900187455--1||s__REEB506 sp018969015--6||s__Rhodoferax_B sp900104385--1||s__Shinella fusca--2||s__Shinella granuli--2||s__Shinella kummerowiae--1||s__Shinella sp001262505--1||s__Shinella sp001713395--4||s__Shinella sp003432075--1||s__Shinella sp016839145--2||s__Shinella zoogloeoides--1||s__Shinella zoogloeoides_A--2||s__Stappia sp900105595--1||s__Stenotrophomonas sp004348115--2||s__Tardiphaga sp007018905--1||s__Terricaulis sp004634425--1||s__Terricaulis sp016791385--1||s__Terricaulis sp900696695--2||s__UBA5123 sp002414225--1||s__UBA5518 sp903921135--1:evalue_avg=4.380952381022188e-41:evalue_max=2.76e-39:evalue_min=2.26e-96:evalue_std=3.4772731516839968e-40:evalue_sum=2.7600000000439784e-39:gapopen_avg=0.20634920634920634:gapopen_max=2.0:gapopen_min=0.0:gapopen_std=0.4457226882241323:gapopen_sum=13.0:gtdb_class_counter=c__Alphaproteobacteria--11||c__DSM-4660--1||c__Gammaproteobacteria--1:gtdb_domain_counter=d__Bacteria--13:gtdb_family_counter=f__Burkholderiaceae--1||f__HGW-15--1||f__Rhizobiaceae--11:gtdb_genus_counter=g__RPPU01--1||g__Rubrivivax--1||g__Shinella--11:gtdb_order_counter=o__Burkholderiales--1||o__Desulfatiglandales--1||o__Rhizobiales--11:gtdb_phylum_counter=p__Desulfobacterota--1||p__Proteobacteria--12:gtdb_species_counter=s__RPPU01 sp003819975--1||s__Rubrivivax sp001295905--1||s__Shinella fusca--1||s__Shinella granuli--1||s__Shinella kummerowiae--1||s__Shinella sp001262505--1||s__Shinella sp001713395--1||s__Shinella sp002364745--1||s__Shinella sp003432075--1||s__Shinella sp004514435--1||s__Shinella sp016839145--1||s__Shinella zoogloeoides--1||s__Shinella zoogloeoides_A--1:heptad_counter=MCP-36H--95:lbd_counter=:lca_tree=p__Proteobacteria:length_avg=134.31746031746033:length_max=156.0:length_min=90.0:length_std=21.562232062346805:length_sum=8462.0:mismatch_avg=4.26984126984127:mismatch_max=30.0:mismatch_min=0.0:mismatch_std=6.496168471730705:mismatch_sum=269.0:name=N594398:qcovhsp_avg=99.56349206349206:qcovhsp_max=100.0:qcovhsp_min=95.8:qcovhsp_std=0.8599140218277616:qcovhsp_sum=6272.5:qend_avg=134.55555555555554:qend_max=156.0:qend_min=90.0:qend_std=21.521765260505827:qend_sum=8477.0:qstart_avg=1.3968253968253967:qstart_max=5.0:qstart_min=1.0:qstart_std=0.907667740468137:qstart_sum=88.0:ref_name_counter=GB_GCA_002364745.1_protein.faa_DEZG01000004.1_260@PF00015_full_PFAM.423.604--1||RS_GCF_001262505.1_protein.faa_NZ_KQ410723.1_159@PF00015_full_PFAM.418.608--8||RS_GCF_001713395.1_protein.faa_NZ_CP016450.1_2705@PF00015_full_PFAM.417.616--7||RS_GCF_003432075.1_protein.faa_NZ_QWBU01000002.1_381@PF00015_full_PFAM.432.618--10||RS_GCF_003574625.1_protein.faa_NZ_QNUJ01000007.1_311@PF00015_full_PFAM.419.598--10||RS_GCF_009826855.1_protein.faa_NZ_WUML01000010.1_9@PF00015_full_PFAM.419.600--1||RS_GCF_014203155.1_protein.faa_NZ_JACHIK010000016.1_34@PF00015_full_PFAM.418.605--15||RS_GCF_016839145.1_protein.faa_NZ_CP069303.1_3981@PF00015_full_PFAM.419.601--11:scovhsp_avg=72.10158730158732:scovhsp_max=86.2:scovhsp_min=50.3:scovhsp_std=11.438467809411055:scovhsp_sum=4542.400000000001:send_avg=155.55555555555554:send_max=167.0:send_min=100.0:send_std=18.87290067605707:send_sum=9800.0:sstart_avg=22.3015873015873:sstart_max=73.0:sstart_min=6.0:sstart_std=17.96469200209563:sstart_sum=1405.0])0:1.8e-08[&&NHX:Sample_counter=rhizpot1--3||rhizpot2--3||rhizpot3--11||rhiztom1--29||rhiztom2--11||rhiztom3--26:Type_counter=GTDB--13||capture--83:besthit_avg=96.64603174603174:besthit_max=100.0:besthit_min=71.7:besthit_std=5.094741925681665:besthit_sum=6088.7:bitscore_avg=229.63492063492063:bitscore_max=277.0:bitscore_min=130.0:bitscore_std=39.14707651396683:bitscore_sum=14467.0:capture_class_counter=c__Actinomycetia--5||c__Alphaproteobacteria--60||c__Chloroflexia--1||c__Clostridia--1||c__Desulfobulbia--2||c__Gammaproteobacteria--13||c__UBA2968--1:capture_domain_counter=d__Bacteria--83:capture_family_counter=f__Acetobacteraceae--11||f__Ancalomicrobiaceae--1||f__Azospirillaceae--2||f__Beijerinckiaceae--2||f__Burkholderiaceae--4||f__Caulobacteraceae--8||f__Cellulomonadaceae--4||f__Desulfocapsaceae--1||f__Desulfurivibrionaceae--1||f__Herpetosiphonaceae--1||f__Lachnospiraceae--1||f__Nocardioidaceae--1||f__Pseudomonadaceae--2||f__Rhizobiaceae--24||f__Rhodanobacteraceae--1||f__Rhodocyclaceae--3||f__Stappiaceae--1||f__TH1-2--10||f__UBA5518--1||f__UBA8231--1||f__Xanthobacteraceae--1||f__Xanthomonadaceae--2:capture_genus_counter=g__AVCC01--1||g__Acidocella--7||g__Actinotalea--3||g__Agrobacterium--1||g__Azonexus--2||g__Azospirillum--2||g__Bosea--1||g__CAG-45--1||g__CAIOYC01--2||g__CAITNQ01--1||g__Caulobacter--3||g__Cellulomonas--1||g__DUSC01--3||g__Denitratisoma--1||g__Desulforhopalus--1||g__JACDGP01--1||g__Jiella--1||g__LMUY01--4||g__Luteibacter--1||g__Marmoricola--1||g__Massilia--2||g__Methylobacterium--1||g__Neorhizobium--2||g__Phenylobacterium--3||g__Pinisolibacter--1||g__Pseudomonas_E--2||g__REEB506--6||g__Rhodoferax_B--1||g__Shinella--17||g__Stappia--1||g__Stenotrophomonas--2||g__Tardiphaga--1||g__Terricaulis--4||g__UBA5123--1||g__UBA5518--1:capture_order_counter=o__Acetobacterales--11||o__Actinomycetales--4||o__Azospirillales--2||o__Burkholderiales--7||o__Caulobacterales--18||o__Chloroflexales--1||o__Desulfobulbales--2||o__Lachnospirales--1||o__Propionibacteriales--1||o__Pseudomonadales--3||o__Rhizobiales--29||o__UBA8231--1||o__Xanthomonadales--3:capture_phylum_counter=p__Actinobacteriota--5||p__Chloroflexota--1||p__Desulfobacterota--2||p__Firmicutes_A--1||p__Latescibacterota--1||p__Proteobacteria--73:capture_species_counter=s__AVCC01 sp012927585--1||s__Acidocella sp002281005--7||s__Actinotalea bogoriensis--2||s__Actinotalea sp017565425--1||s__Agrobacterium larrymoorei_A--1||s__Azonexus sp002345845--2||s__Azospirillum lipoferum_B--1||s__Azospirillum lipoferum_C--1||s__Bosea sp001556125--1||s__CAG-45 sp900771955--1||s__CAIOYC01 sp903837135--2||s__CAITNQ01 sp903893785--1||s__Caulobacter henricii_C--2||s__Caulobacter soli--1||s__Cellulomonas oligotrophica--1||s__DUSC01 sp016756615--3||s__Denitratisoma oestradiolicum--1||s__Desulforhopalus sp903875445--1||s__JACDGP01 sp013821605--1||s__Jiella sp017815135--1||s__LMUY01 sp009765685--4||s__Luteibacter sp015905245--1||s__Marmoricola mangrovicus--1||s__Massilia sp006715485--2||s__Methylobacterium frigidaeris--1||s__Neorhizobium sp900472395--1||s__Neorhizobium sp900472675--1||s__Phenylobacterium sp001557235--1||s__Phenylobacterium sp013822795--1||s__Phenylobacterium sp018821435--1||s__Pinisolibacter sp002298965--1||s__Pseudomonas_E fuscovaginae_B--1||s__Pseudomonas_E sp900187455--1||s__REEB506 sp018969015--6||s__Rhodoferax_B sp900104385--1||s__Shinella fusca--2||s__Shinella granuli--2||s__Shinella kummerowiae--1||s__Shinella sp001262505--1||s__Shinella sp001713395--4||s__Shinella sp003432075--1||s__Shinella sp016839145--2||s__Shinella zoogloeoides--2||s__Shinella zoogloeoides_A--2||s__Stappia sp900105595--1||s__Stenotrophomonas sp004348115--2||s__Tardiphaga sp007018905--1||s__Terricaulis sp004634425--1||s__Terricaulis sp016791385--1||s__Terricaulis sp900696695--2||s__UBA5123 sp002414225--1||s__UBA5518 sp903921135--1:evalue_avg=4.380952381022188e-41:evalue_max=2.76e-39:evalue_min=2.26e-96:evalue_std=3.4772731516839968e-40:evalue_sum=2.7600000000439784e-39:gapopen_avg=0.20634920634920634:gapopen_max=2.0:gapopen_min=0.0:gapopen_std=0.4457226882241323:gapopen_sum=13.0:gtdb_class_counter=c__Alphaproteobacteria--11||c__DSM-4660--1||c__Gammaproteobacteria--1:gtdb_domain_counter=d__Bacteria--13:gtdb_family_counter=f__Burkholderiaceae--1||f__HGW-15--1||f__Rhizobiaceae--11:gtdb_genus_counter=g__RPPU01--1||g__Rubrivivax--1||g__Shinella--11:gtdb_order_counter=o__Burkholderiales--1||o__Desulfatiglandales--1||o__Rhizobiales--11:gtdb_phylum_counter=p__Desulfobacterota--1||p__Proteobacteria--12:gtdb_species_counter=s__RPPU01 sp003819975--1||s__Rubrivivax sp001295905--1||s__Shinella fusca--1||s__Shinella granuli--1||s__Shinella kummerowiae--1||s__Shinella sp001262505--1||s__Shinella sp001713395--1||s__Shinella sp002364745--1||s__Shinella sp003432075--1||s__Shinella sp004514435--1||s__Shinella sp016839145--1||s__Shinella zoogloeoides--1||s__Shinella zoogloeoides_A--1:heptad_counter=MCP-36H--96:lbd_counter=:lca_tree=p__Proteobacteria:length_avg=134.31746031746033:length_max=156.0:length_min=90.0:length_std=21.562232062346805:length_sum=8462.0:mismatch_avg=4.26984126984127:mismatch_max=30.0:mismatch_min=0.0:mismatch_std=6.496168471730705:mismatch_sum=269.0:name=N594399:qcovhsp_avg=99.56349206349206:qcovhsp_max=100.0:qcovhsp_min=95.8:qcovhsp_std=0.8599140218277616:qcovhsp_sum=6272.5:qend_avg=134.55555555555554:qend_max=156.0:qend_min=90.0:qend_std=21.521765260505827:qend_sum=8477.0:qstart_avg=1.3968253968253967:qstart_max=5.0:qstart_min=1.0:qstart_std=0.907667740468137:qstart_sum=88.0:ref_name_counter=GB_GCA_002364745.1_protein.faa_DEZG01000004.1_260@PF00015_full_PFAM.423.604--1||RS_GCF_001262505.1_protein.faa_NZ_KQ410723.1_159@PF00015_full_PFAM.418.608--8||RS_GCF_001713395.1_protein.faa_NZ_CP016450.1_2705@PF00015_full_PFAM.417.616--7||RS_GCF_003432075.1_protein.faa_NZ_QWBU01000002.1_381@PF00015_full_PFAM.432.618--10||RS_GCF_003574625.1_protein.faa_NZ_QNUJ01000007.1_311@PF00015_full_PFAM.419.598--10||RS_GCF_009826855.1_protein.faa_NZ_WUML01000010.1_9@PF00015_full_PFAM.419.600--1||RS_GCF_014203155.1_protein.faa_NZ_JACHIK010000016.1_34@PF00015_full_PFAM.418.605--15||RS_GCF_016839145.1_protein.faa_NZ_CP069303.1_3981@PF00015_full_PFAM.419.601--11:scovhsp_avg=72.10158730158732:scovhsp_max=86.2:scovhsp_min=50.3:scovhsp_std=11.438467809411055:scovhsp_sum=4542.400000000001:send_avg=155.55555555555554:send_max=167.0:send_min=100.0:send_std=18.87290067605707:send_sum=9800.0:sstart_avg=22.3015873015873:sstart_max=73.0:sstart_min=6.0:sstart_std=17.96469200209563:sstart_sum=1405.0])0:1.8e-08[&&NHX:Sample_counter=rhizpot1--3||rhizpot2--3||rhizpot3--11||rhiztom1--32||rhiztom2--11||rhiztom3--26:Type_counter=GTDB--13||capture--86:besthit_avg=96.64603174603174:besthit_max=100.0:besthit_min=71.7:besthit_std=5.094741925681665:besthit_sum=6088.7:bitscore_avg=229.63492063492063:bitscore_max=277.0:bitscore_min=130.0:bitscore_std=39.14707651396683:bitscore_sum=14467.0:capture_class_counter=c__Actinomycetia--5||c__Alphaproteobacteria--60||c__Chloroflexia--1||c__Clostridia--2||c__Desulfobulbia--2||c__Gammaproteobacteria--15||c__UBA2968--1:capture_domain_counter=d__Bacteria--86:capture_family_counter=f__Acetobacteraceae--11||f__Ancalomicrobiaceae--1||f__Azospirillaceae--2||f__Beijerinckiaceae--2||f__Burkholderiaceae--5||f__Caulobacteraceae--8||f__Cellulomonadaceae--4||f__Desulfocapsaceae--1||f__Desulfurivibrionaceae--1||f__Herpetosiphonaceae--1||f__Lachnospiraceae--2||f__Nocardioidaceae--1||f__Pseudomonadaceae--3||f__Rhizobiaceae--24||f__Rhodanobacteraceae--1||f__Rhodocyclaceae--3||f__Stappiaceae--1||f__TH1-2--10||f__UBA5518--1||f__UBA8231--1||f__Xanthobacteraceae--1||f__Xanthomonadaceae--2:capture_genus_counter=g__AVCC01--1||g__Acidocella--7||g__Actinotalea--3||g__Agrobacterium--1||g__Azonexus--2||g__Azospirillum--2||g__Bordetella_C--1||g__Bosea--1||g__CAG-45--2||g__CAIOYC01--2||g__CAITNQ01--1||g__Caulobacter--3||g__Cellulomonas--1||g__DUSC01--3||g__Denitratisoma--1||g__Desulforhopalus--1||g__JACDGP01--1||g__Jiella--1||g__LMUY01--4||g__Luteibacter--1||g__Marmoricola--1||g__Massilia--2||g__Methylobacterium--1||g__Neorhizobium--2||g__Phenylobacterium--3||g__Pinisolibacter--1||g__Pseudomonas_E--3||g__REEB506--6||g__Rhodoferax_B--1||g__Shinella--17||g__Stappia--1||g__Stenotrophomonas--2||g__Tardiphaga--1||g__Terricaulis--4||g__UBA5123--1||g__UBA5518--1:capture_order_counter=o__Acetobacterales--11||o__Actinomycetales--4||o__Azospirillales--2||o__Burkholderiales--8||o__Caulobacterales--18||o__Chloroflexales--1||o__Desulfobulbales--2||o__Lachnospirales--2||o__Propionibacteriales--1||o__Pseudomonadales--4||o__Rhizobiales--29||o__UBA8231--1||o__Xanthomonadales--3:capture_phylum_counter=p__Actinobacteriota--5||p__Chloroflexota--1||p__Desulfobacterota--2||p__Firmicutes_A--2||p__Latescibacterota--1||p__Proteobacteria--75:capture_species_counter=s__AVCC01 sp012927585--1||s__Acidocella sp002281005--7||s__Actinotalea bogoriensis--2||s__Actinotalea sp017565425--1||s__Agrobacterium larrymoorei_A--1||s__Azonexus sp002345845--2||s__Azospirillum lipoferum_B--1||s__Azospirillum lipoferum_C--1||s__Bordetella_C sp001704295--1||s__Bosea sp001556125--1||s__CAG-45 sp900771955--2||s__CAIOYC01 sp903837135--2||s__CAITNQ01 sp903893785--1||s__Caulobacter henricii_C--2||s__Caulobacter soli--1||s__Cellulomonas oligotrophica--1||s__DUSC01 sp016756615--3||s__Denitratisoma oestradiolicum--1||s__Desulforhopalus sp903875445--1||s__JACDGP01 sp013821605--1||s__Jiella sp017815135--1||s__LMUY01 sp009765685--4||s__Luteibacter sp015905245--1||s__Marmoricola mangrovicus--1||s__Massilia sp006715485--2||s__Methylobacterium frigidaeris--1||s__Neorhizobium sp900472395--1||s__Neorhizobium sp900472675--1||s__Phenylobacterium sp001557235--1||s__Phenylobacterium sp013822795--1||s__Phenylobacterium sp018821435--1||s__Pinisolibacter sp002298965--1||s__Pseudomonas_E arsenicoxydans--1||s__Pseudomonas_E fuscovaginae_B--1||s__Pseudomonas_E sp900187455--1||s__REEB506 sp018969015--6||s__Rhodoferax_B sp900104385--1||s__Shinella fusca--2||s__Shinella granuli--2||s__Shinella kummerowiae--1||s__Shinella sp001262505--1||s__Shinella sp001713395--4||s__Shinella sp003432075--1||s__Shinella sp016839145--2||s__Shinella zoogloeoides--2||s__Shinella zoogloeoides_A--2||s__Stappia sp900105595--1||s__Stenotrophomonas sp004348115--2||s__Tardiphaga sp007018905--1||s__Terricaulis sp004634425--1||s__Terricaulis sp016791385--1||s__Terricaulis sp900696695--2||s__UBA5123 sp002414225--1||s__UBA5518 sp903921135--1:evalue_avg=4.380952381022188e-41:evalue_max=2.76e-39:evalue_min=2.26e-96:evalue_std=3.4772731516839968e-40:evalue_sum=2.7600000000439784e-39:gapopen_avg=0.20634920634920634:gapopen_max=2.0:gapopen_min=0.0:gapopen_std=0.4457226882241323:gapopen_sum=13.0:gtdb_class_counter=c__Alphaproteobacteria--11||c__DSM-4660--1||c__Gammaproteobacteria--1:gtdb_domain_counter=d__Bacteria--13:gtdb_family_counter=f__Burkholderiaceae--1||f__HGW-15--1||f__Rhizobiaceae--11:gtdb_genus_counter=g__RPPU01--1||g__Rubrivivax--1||g__Shinella--11:gtdb_order_counter=o__Burkholderiales--1||o__Desulfatiglandales--1||o__Rhizobiales--11:gtdb_phylum_counter=p__Desulfobacterota--1||p__Proteobacteria--12:gtdb_species_counter=s__RPPU01 sp003819975--1||s__Rubrivivax sp001295905--1||s__Shinella fusca--1||s__Shinella granuli--1||s__Shinella kummerowiae--1||s__Shinella sp001262505--1||s__Shinella sp001713395--1||s__Shinella sp002364745--1||s__Shinella sp003432075--1||s__Shinella sp004514435--1||s__Shinella sp016839145--1||s__Shinella zoogloeoides--1||s__Shinella zoogloeoides_A--1:heptad_counter=MCP-36H--99:lbd_counter=:lca_tree=p__Proteobacteria:length_avg=134.31746031746033:length_max=156.0:length_min=90.0:length_std=21.562232062346805:length_sum=8462.0:mismatch_avg=4.26984126984127:mismatch_max=30.0:mismatch_min=0.0:mismatch_std=6.496168471730705:mismatch_sum=269.0:name=N594400:qcovhsp_avg=99.56349206349206:qcovhsp_max=100.0:qcovhsp_min=95.8:qcovhsp_std=0.8599140218277616:qcovhsp_sum=6272.5:qend_avg=134.55555555555554:qend_max=156.0:qend_min=90.0:qend_std=21.521765260505827:qend_sum=8477.0:qstart_avg=1.3968253968253967:qstart_max=5.0:qstart_min=1.0:qstart_std=0.907667740468137:qstart_sum=88.0:ref_name_counter=GB_GCA_002364745.1_protein.faa_DEZG01000004.1_260@PF00015_full_PFAM.423.604--1||RS_GCF_001262505.1_protein.faa_NZ_KQ410723.1_159@PF00015_full_PFAM.418.608--8||RS_GCF_001713395.1_protein.faa_NZ_CP016450.1_2705@PF00015_full_PFAM.417.616--7||RS_GCF_003432075.1_protein.faa_NZ_QWBU01000002.1_381@PF00015_full_PFAM.432.618--10||RS_GCF_003574625.1_protein.faa_NZ_QNUJ01000007.1_311@PF00015_full_PFAM.419.598--10||RS_GCF_009826855.1_protein.faa_NZ_WUML01000010.1_9@PF00015_full_PFAM.419.600--1||RS_GCF_014203155.1_protein.faa_NZ_JACHIK010000016.1_34@PF00015_full_PFAM.418.605--15||RS_GCF_016839145.1_protein.faa_NZ_CP069303.1_3981@PF00015_full_PFAM.419.601--11:scovhsp_avg=72.10158730158732:scovhsp_max=86.2:scovhsp_min=50.3:scovhsp_std=11.438467809411055:scovhsp_sum=4542.400000000001:send_avg=155.55555555555554:send_max=167.0:send_min=100.0:send_std=18.87290067605707:send_sum=9800.0:sstart_avg=22.3015873015873:sstart_max=73.0:sstart_min=6.0:sstart_std=17.96469200209563:sstart_sum=1405.0],a4615142-cb5d-45a0-aeb9-3e8c02c907cb_6@MCPsignal.284.336:5e-09[&&NHX:Sample=rhiztom3:Type=capture:capture_class=c__Gammaproteobacteria:capture_domain=d__Bacteria:capture_family=f__Sulfurifustaceae:capture_genus=g__Sulfuricaulis:capture_order=o__Acidiferrobacterales:capture_phylum=p__Proteobacteria:capture_species=s__Sulfuricaulis sp016200465:heptad=MCP-36H])0:1.8e-08[&&NHX:Sample_counter=rhizpot1--3||rhizpot2--3||rhizpot3--11||rhiztom1--32||rhiztom2--11||rhiztom3--27:Type_counter=GTDB--13||capture--87:besthit_avg=96.64603174603174:besthit_max=100.0:besthit_min=71.7:besthit_std=5.094741925681665:besthit_sum=6088.7:bitscore_avg=229.63492063492063:bitscore_max=277.0:bitscore_min=130.0:bitscore_std=39.14707651396683:bitscore_sum=14467.0:capture_class_counter=c__Actinomycetia--5||c__Alphaproteobacteria--60||c__Chloroflexia--1||c__Clostridia--2||c__Desulfobulbia--2||c__Gammaproteobacteria--16||c__UBA2968--1:capture_domain_counter=d__Bacteria--87:capture_family_counter=f__Acetobacteraceae--11||f__Ancalomicrobiaceae--1||f__Azospirillaceae--2||f__Beijerinckiaceae--2||f__Burkholderiaceae--5||f__Caulobacteraceae--8||f__Cellulomonadaceae--4||f__Desulfocapsaceae--1||f__Desulfurivibrionaceae--1||f__Herpetosiphonaceae--1||f__Lachnospiraceae--2||f__Nocardioidaceae--1||f__Pseudomonadaceae--3||f__Rhizobiaceae--24||f__Rhodanobacteraceae--1||f__Rhodocyclaceae--3||f__Stappiaceae--1||f__Sulfurifustaceae--1||f__TH1-2--10||f__UBA5518--1||f__UBA8231--1||f__Xanthobacteraceae--1||f__Xanthomonadaceae--2:capture_genus_counter=g__AVCC01--1||g__Acidocella--7||g__Actinotalea--3||g__Agrobacterium--1||g__Azonexus--2||g__Azospirillum--2||g__Bordetella_C--1||g__Bosea--1||g__CAG-45--2||g__CAIOYC01--2||g__CAITNQ01--1||g__Caulobacter--3||g__Cellulomonas--1||g__DUSC01--3||g__Denitratisoma--1||g__Desulforhopalus--1||g__JACDGP01--1||g__Jiella--1||g__LMUY01--4||g__Luteibacter--1||g__Marmoricola--1||g__Massilia--2||g__Methylobacterium--1||g__Neorhizobium--2||g__Phenylobacterium--3||g__Pinisolibacter--1||g__Pseudomonas_E--3||g__REEB506--6||g__Rhodoferax_B--1||g__Shinella--17||g__Stappia--1||g__Stenotrophomonas--2||g__Sulfuricaulis--1||g__Tardiphaga--1||g__Terricaulis--4||g__UBA5123--1||g__UBA5518--1:capture_order_counter=o__Acetobacterales--11||o__Acidiferrobacterales--1||o__Actinomycetales--4||o__Azospirillales--2||o__Burkholderiales--8||o__Caulobacterales--18||o__Chloroflexales--1||o__Desulfobulbales--2||o__Lachnospirales--2||o__Propionibacteriales--1||o__Pseudomonadales--4||o__Rhizobiales--29||o__UBA8231--1||o__Xanthomonadales--3:capture_phylum_counter=p__Actinobacteriota--5||p__Chloroflexota--1||p__Desulfobacterota--2||p__Firmicutes_A--2||p__Latescibacterota--1||p__Proteobacteria--76:capture_species_counter=s__AVCC01 sp012927585--1||s__Acidocella sp002281005--7||s__Actinotalea bogoriensis--2||s__Actinotalea sp017565425--1||s__Agrobacterium larrymoorei_A--1||s__Azonexus sp002345845--2||s__Azospirillum lipoferum_B--1||s__Azospirillum lipoferum_C--1||s__Bordetella_C sp001704295--1||s__Bosea sp001556125--1||s__CAG-45 sp900771955--2||s__CAIOYC01 sp903837135--2||s__CAITNQ01 sp903893785--1||s__Caulobacter henricii_C--2||s__Caulobacter soli--1||s__Cellulomonas oligotrophica--1||s__DUSC01 sp016756615--3||s__Denitratisoma oestradiolicum--1||s__Desulforhopalus sp903875445--1||s__JACDGP01 sp013821605--1||s__Jiella sp017815135--1||s__LMUY01 sp009765685--4||s__Luteibacter sp015905245--1||s__Marmoricola mangrovicus--1||s__Massilia sp006715485--2||s__Methylobacterium frigidaeris--1||s__Neorhizobium sp900472395--1||s__Neorhizobium sp900472675--1||s__Phenylobacterium sp001557235--1||s__Phenylobacterium sp013822795--1||s__Phenylobacterium sp018821435--1||s__Pinisolibacter sp002298965--1||s__Pseudomonas_E arsenicoxydans--1||s__Pseudomonas_E fuscovaginae_B--1||s__Pseudomonas_E sp900187455--1||s__REEB506 sp018969015--6||s__Rhodoferax_B sp900104385--1||s__Shinella fusca--2||s__Shinella granuli--2||s__Shinella kummerowiae--1||s__Shinella sp001262505--1||s__Shinella sp001713395--4||s__Shinella sp003432075--1||s__Shinella sp016839145--2||s__Shinella zoogloeoides--2||s__Shinella zoogloeoides_A--2||s__Stappia sp900105595--1||s__Stenotrophomonas sp004348115--2||s__Sulfuricaulis sp016200465--1||s__Tardiphaga sp007018905--1||s__Terricaulis sp004634425--1||s__Terricaulis sp016791385--1||s__Terricaulis sp900696695--2||s__UBA5123 sp002414225--1||s__UBA5518 sp903921135--1:evalue_avg=4.380952381022188e-41:evalue_max=2.76e-39:evalue_min=2.26e-96:evalue_std=3.4772731516839968e-40:evalue_sum=2.7600000000439784e-39:gapopen_avg=0.20634920634920634:gapopen_max=2.0:gapopen_min=0.0:gapopen_std=0.4457226882241323:gapopen_sum=13.0:gtdb_class_counter=c__Alphaproteobacteria--11||c__DSM-4660--1||c__Gammaproteobacteria--1:gtdb_domain_counter=d__Bacteria--13:gtdb_family_counter=f__Burkholderiaceae--1||f__HGW-15--1||f__Rhizobiaceae--11:gtdb_genus_counter=g__RPPU01--1||g__Rubrivivax--1||g__Shinella--11:gtdb_order_counter=o__Burkholderiales--1||o__Desulfatiglandales--1||o__Rhizobiales--11:gtdb_phylum_counter=p__Desulfobacterota--1||p__Proteobacteria--12:gtdb_species_counter=s__RPPU01 sp003819975--1||s__Rubrivivax sp001295905--1||s__Shinella fusca--1||s__Shinella granuli--1||s__Shinella kummerowiae--1||s__Shinella sp001262505--1||s__Shinella sp001713395--1||s__Shinella sp002364745--1||s__Shinella sp003432075--1||s__Shinella sp004514435--1||s__Shinella sp016839145--1||s__Shinella zoogloeoides--1||s__Shinella zoogloeoides_A--1:heptad_counter=MCP-36H--100:lbd_counter=:lca_tree=p__Proteobacteria:length_avg=134.31746031746033:length_max=156.0:length_min=90.0:length_std=21.562232062346805:length_sum=8462.0:mismatch_avg=4.26984126984127:mismatch_max=30.0:mismatch_min=0.0:mismatch_std=6.496168471730705:mismatch_sum=269.0:name=N594402:qcovhsp_avg=99.56349206349206:qcovhsp_max=100.0:qcovhsp_min=95.8:qcovhsp_std=0.8599140218277616:qcovhsp_sum=6272.5:qend_avg=134.55555555555554:qend_max=156.0:qend_min=90.0:qend_std=21.521765260505827:qend_sum=8477.0:qstart_avg=1.3968253968253967:qstart_max=5.0:qstart_min=1.0:qstart_std=0.907667740468137:qstart_sum=88.0:ref_name_counter=GB_GCA_002364745.1_protein.faa_DEZG01000004.1_260@PF00015_full_PFAM.423.604--1||RS_GCF_001262505.1_protein.faa_NZ_KQ410723.1_159@PF00015_full_PFAM.418.608--8||RS_GCF_001713395.1_protein.faa_NZ_CP016450.1_2705@PF00015_full_PFAM.417.616--7||RS_GCF_003432075.1_protein.faa_NZ_QWBU01000002.1_381@PF00015_full_PFAM.432.618--10||RS_GCF_003574625.1_protein.faa_NZ_QNUJ01000007.1_311@PF00015_full_PFAM.419.598--10||RS_GCF_009826855.1_protein.faa_NZ_WUML01000010.1_9@PF00015_full_PFAM.419.600--1||RS_GCF_014203155.1_protein.faa_NZ_JACHIK010000016.1_34@PF00015_full_PFAM.418.605--15||RS_GCF_016839145.1_protein.faa_NZ_CP069303.1_3981@PF00015_full_PFAM.419.601--11:scovhsp_avg=72.10158730158732:scovhsp_max=86.2:scovhsp_min=50.3:scovhsp_std=11.438467809411055:scovhsp_sum=4542.400000000001:send_avg=155.55555555555554:send_max=167.0:send_min=100.0:send_std=18.87290067605707:send_sum=9800.0:sstart_avg=22.3015873015873:sstart_max=73.0:sstart_min=6.0:sstart_std=17.96469200209563:sstart_sum=1405.0])1:0.0764556[&&NHX:Sample_counter=rhizpot1--20||rhizpot2--5||rhizpot3--32||rhiztom1--47||rhiztom2--14||rhiztom3--34:Type_counter=GTDB--25||capture--152:besthit_avg=95.67623762376239:besthit_max=100.0:besthit_min=71.7:besthit_std=4.976306833684022:besthit_sum=9663.300000000001:bitscore_avg=226.20792079207922:bitscore_max=277.0:bitscore_min=127.0:bitscore_std=38.730689854863975:bitscore_sum=22847.0:capture_class_counter=c__Actinomycetia--6||c__Alphaproteobacteria--89||c__Chloroflexia--2||c__Clostridia--2||c__Desulfobulbia--5||c__Desulfuromonadia--1||c__Gammaproteobacteria--36||c__Phycisphaerae--1||c__Polyangia--5||c__SAR324--1||c__UBA2968--1||c__Verrucomicrobiae--3:capture_domain_counter=d__Bacteria--152:capture_family_counter=f__Acetobacteraceae--11||f__Ancalomicrobiaceae--1||f__Azospirillaceae--3||f__Beijerinckiaceae--5||f__Burkholderiaceae--8||f__Caulobacteraceae--14||f__Cellulomonadaceae--4||f__Desulfobulbaceae--1||f__Desulfocapsaceae--2||f__Desulfurivibrionaceae--2||f__Devosiaceae--1||f__Dongiaceae--1||f__Enterobacteriaceae--1||f__Gallaecimonadaceae--1||f__Halomonadaceae--2||f__Herpetosiphonaceae--2||f__JAHJQQ01--1||f__Lachnospiraceae--2||f__Micromonosporaceae--1||f__Nocardioidaceae--1||f__Polyangiaceae--5||f__Pseudomonadaceae--7||f__Rhizobiaceae--39||f__Rhodanobacteraceae--1||f__Rhodocyclaceae--5||f__SG8-4--1||f__Stappiaceae--1||f__Steroidobacteraceae--2||f__Sulfurifustaceae--1||f__Syntrophotaleaceae--1||f__TH1-2--11||f__UBA11358--3||f__UBA2964--1||f__UBA5518--1||f__UBA8231--1||f__XYD2-FULL-50-16--1||f__Xanthobacteraceae--1||f__Xanthomonadaceae--6:capture_genus_counter=g__AVCC01--1||g__Acidocella--7||g__Actinoplanes--1||g__Actinotalea--3||g__Agrobacterium--1||g__Azonexus--3||g__Azospirillum--2||g__Bordetella_C--1||g__Bosea--3||g__Burkholderia--1||g__CAG-45--2||g__CAHJWH01--2||g__CAIOYC01--2||g__CAITNQ01--1||g__Caulobacter--4||g__Cedecea--1||g__Cellulomonas--1||g__DRKI01--1||g__DUSC01--8||g__Denitratisoma--2||g__Desulfopila_A--1||g__Desulforhopalus--1||g__Devosia_A--1||g__Dongia--1||g__Gallaecimonas--1||g__JACDGP01--2||g__JAHJQQ01--1||g__JAHJRI01--1||g__Jiella--1||g__LMUY01--4||g__Luteibacter--1||g__Marmoricola--1||g__Massilia--2||g__Methylobacterium--2||g__Neorhizobium--5||g__Nitrospirillum--1||g__PLanc-01--1||g__Palsa-881--2||g__Paraburkholderia--2||g__Phenylobacterium--4||g__Pinisolibacter--1||g__Pseudomonas_E--7||g__REEB506--6||g__Rhizobium--1||g__Rhizobium_A--2||g__Rhodoferax_B--1||g__SYFR01--5||g__SZAS-83--2||g__Salinicola--2||g__Shinella--21||g__Stappia--1||g__Stenotrophomonas--6||g__Sulfuricaulis--1||g__Syntrophotalea--1||g__Tardiphaga--1||g__Terricaulis--5||g__UBA11358--3||g__UBA5123--2||g__UBA5518--1||g__WHUE01--1:capture_order_counter=o__Acetobacterales--11||o__Acidiferrobacterales--1||o__Actinomycetales--4||o__Azospirillales--3||o__Burkholderiales--13||o__Caulobacterales--25||o__Chloroflexales--2||o__Desulfobulbales--5||o__Desulfuromonadales--1||o__Dongiales--1||o__Enterobacterales--2||o__JAHJQQ01--1||o__Lachnospirales--2||o__MPNO01--1||o__Mycobacteriales--1||o__Pedosphaerales--3||o__Polyangiales--5||o__Propionibacteriales--1||o__Pseudomonadales--10||o__Rhizobiales--48||o__Sedimentisphaerales--1||o__Steroidobacterales--2||o__UBA8231--1||o__XYD2-FULL-50-16--1||o__Xanthomonadales--7:capture_phylum_counter=p__Actinobacteriota--6||p__Chloroflexota--2||p__Desulfobacterota--6||p__Firmicutes_A--2||p__Latescibacterota--1||p__Myxococcota--5||p__Planctomycetota--1||p__Proteobacteria--125||p__SAR324--1||p__Verrucomicrobiota--3:capture_species_counter=s__AVCC01 sp012927585--1||s__Acidocella sp002281005--7||s__Actinoplanes brasiliensis--1||s__Actinotalea bogoriensis--2||s__Actinotalea sp017565425--1||s__Agrobacterium larrymoorei_A--1||s__Azonexus sp002345845--3||s__Azospirillum lipoferum_B--1||s__Azospirillum lipoferum_C--1||s__Bordetella_C sp001704295--1||s__Bosea sp001556125--2||s__Bosea sp016428755--1||s__Burkholderia acidophila--1||s__CAG-45 sp900771955--2||s__CAHJWH01 sp009765965--2||s__CAIOYC01 sp903837135--2||s__CAITNQ01 sp903893785--1||s__Caulobacter henricii_C--2||s__Caulobacter soli--1||s__Caulobacter sp004144935--1||s__Cedecea neteri_A--1||s__Cellulomonas oligotrophica--1||s__DRKI01 sp015484845--1||s__DUSC01 sp016756615--8||s__Denitratisoma oestradiolicum--2||s__Desulfopila_A inferna--1||s__Desulforhopalus sp903875445--1||s__Devosia_A sp001899085--1||s__Dongia sp000620685--1||s__Gallaecimonas pentaromativorans--1||s__JACDGP01 sp013821605--2||s__JAHJQQ01 sp016218375--1||s__JAHJRI01 sp018830885--1||s__Jiella sp017815135--1||s__LMUY01 sp009765685--4||s__Luteibacter sp015905245--1||s__Marmoricola mangrovicus--1||s__Massilia sp006715485--2||s__Methylobacterium frigidaeris--2||s__Neorhizobium cellulosilyticum--1||s__Neorhizobium sp900472395--1||s__Neorhizobium sp900472675--1||s__Neorhizobium sp902167985--2||s__Nitrospirillum amazonense_A--1||s__PLanc-01 sp002327785--1||s__Palsa-881 sp018241335--2||s__Paraburkholderia sp013426895--2||s__Phenylobacterium sp001557235--1||s__Phenylobacterium sp013822795--1||s__Phenylobacterium sp018001015--1||s__Phenylobacterium sp018821435--1||s__Pinisolibacter sp002298965--1||s__Pseudomonas_E arsenicoxydans--1||s__Pseudomonas_E asplenii_A--2||s__Pseudomonas_E fuscovaginae_B--1||s__Pseudomonas_E sp014207255--1||s__Pseudomonas_E sp900187455--1||s__Pseudomonas_E stutzeri_A--1||s__REEB506 sp018969015--6||s__Rhizobium leguminosarum_G--1||s__Rhizobium_A straminoryzae--2||s__Rhodoferax_B sp900104385--1||s__SYFR01 sp005800325--5||s__SZAS-83 sp018241525--2||s__Salinicola halophyticus--2||s__Shinella fusca--2||s__Shinella granuli--2||s__Shinella kummerowiae--1||s__Shinella sp001262505--3||s__Shinella sp001713395--4||s__Shinella sp003432075--1||s__Shinella sp016839145--3||s__Shinella zoogloeoides--2||s__Shinella zoogloeoides_A--3||s__Stappia sp900105595--1||s__Stenotrophomonas sp004348115--6||s__Sulfuricaulis sp016200465--1||s__Syntrophotalea sp002452265--1||s__Tardiphaga sp007018905--1||s__Terricaulis sp004634425--1||s__Terricaulis sp016791385--2||s__Terricaulis sp900696695--2||s__UBA11358 sp903847285--3||s__UBA5123 sp002414225--2||s__UBA5518 sp903921135--1||s__WHUE01 sp009377375--1:evalue_avg=7.600000000109641e-40:evalue_max=7.4e-38:evalue_min=2.26e-96:evalue_std=7.365650005259762e-39:evalue_sum=7.676000000110738e-38:gapopen_avg=0.1782178217821782:gapopen_max=2.0:gapopen_min=0.0:gapopen_std=0.4334983184271975:gapopen_sum=18.0:gtdb_class_counter=c__Alphaproteobacteria--23||c__DSM-4660--1||c__Gammaproteobacteria--1:gtdb_domain_counter=d__Bacteria--25:gtdb_family_counter=f__Burkholderiaceae--1||f__HGW-15--1||f__Rhizobiaceae--23:gtdb_genus_counter=g__BG8--1||g__Gellertiella--1||g__Hoeflea--1||g__Mycoplana--6||g__Pseudohoeflea--2||g__RPPU01--1||g__Rhizobium--1||g__Rubrivivax--1||g__Shinella--11:gtdb_order_counter=o__Burkholderiales--1||o__Desulfatiglandales--1||o__Rhizobiales--23:gtdb_phylum_counter=p__Desulfobacterota--1||p__Proteobacteria--24:gtdb_species_counter=s__BG8 sp016864555--1||s__Gellertiella hungarica--1||s__Hoeflea marina--1||s__Mycoplana azooxidifex--1||s__Mycoplana dimorpha--1||s__Mycoplana rhizolycopersici--1||s__Mycoplana sp014851675--1||s__Mycoplana sp900469965--1||s__Mycoplana subbaraonis--1||s__Pseudohoeflea sp002709005--1||s__Pseudohoeflea suaedae--1||s__RPPU01 sp003819975--1||s__Rhizobium sp900472625--1||s__Rubrivivax sp001295905--1||s__Shinella fusca--1||s__Shinella granuli--1||s__Shinella kummerowiae--1||s__Shinella sp001262505--1||s__Shinella sp001713395--1||s__Shinella sp002364745--1||s__Shinella sp003432075--1||s__Shinella sp004514435--1||s__Shinella sp016839145--1||s__Shinella zoogloeoides--1||s__Shinella zoogloeoides_A--1:heptad_counter=MCP-36H--176||MCP-44H--1:lbd_counter=:lca_tree=f__Rhizobiaceae:length_avg=133.44554455445544:length_max=156.0:length_min=90.0:length_std=21.577523142161034:length_sum=13478.0:mismatch_avg=5.584158415841584:mismatch_max=33.0:mismatch_min=0.0:mismatch_std=6.394165038115099:mismatch_sum=564.0:name=N594403:qcovhsp_avg=99.50594059405941:qcovhsp_max=100.0:qcovhsp_min=95.1:qcovhsp_std=0.9701362566339039:qcovhsp_sum=10050.1:qend_avg=133.66336633663366:qend_max=156.0:qend_min=90.0:qend_std=21.56445094488741:qend_sum=13500.0:qstart_avg=1.3465346534653466:qstart_max=5.0:qstart_min=1.0:qstart_std=0.853646807108847:qstart_sum=136.0:ref_name_counter=GB_GCA_002364745.1_protein.faa_DEZG01000004.1_260@PF00015_full_PFAM.423.604--3||GB_GCA_900469965.1_protein.faa_UBZP01000001.1_155@PF00015_full_PFAM.418.603--1||RS_GCF_001262505.1_protein.faa_NZ_KQ410723.1_159@PF00015_full_PFAM.418.608--12||RS_GCF_001713395.1_protein.faa_NZ_CP016450.1_2705@PF00015_full_PFAM.417.616--12||RS_GCF_003432075.1_protein.faa_NZ_QWBU01000002.1_381@PF00015_full_PFAM.432.618--15||RS_GCF_003574625.1_protein.faa_NZ_QNUJ01000007.1_311@PF00015_full_PFAM.419.598--18||RS_GCF_009826855.1_protein.faa_NZ_WUML01000010.1_9@PF00015_full_PFAM.419.600--8||RS_GCF_014196765.1_protein.faa_NZ_JACIEE010000003.1_277@PF00015_full_PFAM.418.603--2||RS_GCF_014203155.1_protein.faa_NZ_JACHIK010000016.1_34@PF00015_full_PFAM.418.605--15||RS_GCF_016839145.1_protein.faa_NZ_CP069303.1_3981@PF00015_full_PFAM.419.601--12||RS_GCF_016864555.1_protein.faa_NZ_CP044011.1_1121@PF00015_full_PFAM.419.602--3:scovhsp_avg=71.7960396039604:scovhsp_max=86.6:scovhsp_min=50.3:scovhsp_std=11.57600899094398:scovhsp_sum=7251.400000000001:send_avg=155.0:send_max=167.0:send_min=100.0:send_std=19.089787845861462:send_sum=15655.0:sstart_avg=22.653465346534652:sstart_max=73.0:sstart_min=6.0:sstart_std=17.7591867176199:sstart_sum=2288.0])0.939:0.0311507[&&NHX:Sample_counter=rhizpot1--55||rhizpot2--13||rhizpot3--95||rhiztom1--68||rhiztom2--22||rhiztom3--66:Type_counter=GTDB--95||capture--319:besthit_avg=96.00365296803655:besthit_max=100.0:besthit_min=65.9:besthit_std=5.545209138777171:besthit_sum=21024.800000000003:bitscore_avg=230.23744292237444:bitscore_max=277.0:bitscore_min=127.0:bitscore_std=41.670818610948714:bitscore_sum=50422.0:capture_class_counter=c__Actinomycetia--8||c__Alphaproteobacteria--219||c__Bacilli--2||c__Chloroflexia--2||c__Clostridia--2||c__Deferribacteres--1||c__Desulfarculia--1||c__Desulfobulbia--5||c__Desulfuromonadia--1||c__Gammaproteobacteria--57||c__Negativicutes--2||c__Phycisphaerae--2||c__Planctomycetia--1||c__Polyangia--8||c__SAR324--1||c__Syntrophia--2||c__UBA1135--1||c__UBA2968--1||c__Verrucomicrobiae--3:capture_domain_counter=d__Bacteria--319:capture_family_counter=f__Acetobacteraceae--18||f__Ancalomicrobiaceae--1||f__Azospirillaceae--3||f__Beijerinckiaceae--5||f__Burkholderiaceae--10||f__Caulobacteraceae--22||f__Cellulomonadaceae--4||f__Chitinibacteraceae--1||f__Denitrovibrionaceae--1||f__Desulfobulbaceae--1||f__Desulfocapsaceae--2||f__Desulfurivibrionaceae--2||f__Devosiaceae--1||f__Dongiaceae--2||f__Enterobacteriaceae--12||f__Ferrovibrionaceae--3||f__Gallaecimonadaceae--1||f__Halomonadaceae--2||f__Herpetosiphonaceae--2||f__Hyphomicrobiaceae--1||f__JAFLCR01--1||f__JAHJQQ01--1||f__JAHJTB01--1||f__Kineosporiaceae--2||f__Lachnospiraceae--2||f__Magnetospirillaceae--10||f__Maricaulaceae--1||f__Micromonosporaceae--1||f__Nocardioidaceae--1||f__Paenibacillaceae--2||f__Polyangiaceae--8||f__Pseudomonadaceae--9||f__Rhizobiaceae--136||f__Rhodanobacteraceae--2||f__Rhodocyclaceae--6||f__SG8-4--1||f__Sedimenticolaceae--1||f__Selenomonadaceae--2||f__Sphingomonadaceae--1||f__Stappiaceae--1||f__Steroidobacteraceae--2||f__Sulfurifustaceae--1||f__Syntrophotaleaceae--1||f__TH1-2--11||f__UBA11358--3||f__UBA1268--1||f__UBA2386--1||f__UBA2964--1||f__UBA4778--1||f__UBA5518--1||f__UBA5619--1||f__UBA8231--1||f__WQYP01--1||f__XYD2-FULL-50-16--1||f__Xanthobacteraceae--1||f__Xanthomonadaceae--8:capture_genus_counter=g__AVCC01--1||g__AWTP1-13--1||g__Acidocella--7||g__Actinoplanes--1||g__Actinotalea--3||g__Agrobacterium--2||g__Allorhizobium--16||g__Asticcacaulis--1||g__Aureimonas--3||g__Azonexus--3||g__Azospirillum--2||g__Bordetella_C--1||g__Bosea--3||g__Burkholderia--1||g__CAG-45--2||g__CAHJWH01--2||g__CAIOYC01--4||g__CAITNQ01--1||g__Caulobacter--6||g__Cedecea--1||g__Cellulomonas--1||g__Cohnella--2||g__DRKI01--1||g__DUSC01--8||g__Denitratisoma--2||g__Desulfopila_A--1||g__Desulforhopalus--1||g__Devosia_A--1||g__Dongia--2||g__Ensifer--8||g__Enterobacter--1||g__Erwinia--10||g__Ferrovibrio--3||g__Gallaecimonas--1||g__Geovibrio--1||g__JACDGP01--2||g__JAFLCR01--1||g__JAGTRP01--1||g__JAHJQQ01--1||g__JAHJRI01--1||g__JAHJTB01--1||g__Jeongeupia--1||g__Jiella--1||g__LMUY01--11||g__Luteibacter--1||g__Maricaulis--1||g__Marmoricola--1||g__Massilia--2||g__Methylobacterium--2||g__Mycoplana--5||g__Neorhizobium--9||g__Nitrospirillum--1||g__PLanc-01--1||g__Palsa-881--2||g__Paraburkholderia--2||g__Pararhizobium--25||g__Phaeospirillum--10||g__Phenylobacterium--7||g__Pinisolibacter--1||g__Pseudomonas_A--2||g__Pseudomonas_E--7||g__Pseudoxanthomonas_A--1||g__QGON01--1||g__QWPN01--1||g__R-H-3--2||g__REEB506--6||g__Ralstonia--1||g__Rhizobium--2||g__Rhizobium_A--3||g__Rhodanobacter--1||g__Rhodoferax_B--1||g__Rugamonas--1||g__SYFR01--8||g__SZAS-83--2||g__Salinicola--2||g__Selenomonas_A--2||g__Shinella--21||g__Sinorhizobium--33||g__SpSt-394--1||g__Sphingomonas--1||g__Stappia--1||g__Stenotrophomonas--6||g__Sulfuricaulis--1||g__Syntrophotalea--1||g__Tardiphaga--1||g__Terricaulis--5||g__UBA11358--3||g__UBA2192--1||g__UBA2386--1||g__UBA5123--2||g__UBA5518--1||g__UBA5619--1||g__WHUE01--1||g__Xanthomonas--1:capture_order_counter=o__Acetobacterales--18||o__Acidiferrobacterales--1||o__Actinomycetales--6||o__Adiutricales--1||o__Azospirillales--3||o__Burkholderiales--17||o__Caulobacterales--34||o__Chloroflexales--2||o__Chromatiales--1||o__Deferribacterales--1||o__Desulfobulbales--5||o__Desulfuromonadales--1||o__Dongiales--2||o__Enterobacterales--13||o__Ferrovibrionales--3||o__JAHJQQ01--1||o__Lachnospirales--2||o__MPNO01--1||o__Mycobacteriales--1||o__Paenibacillales--2||o__Pedosphaerales--3||o__Pirellulales--1||o__Polyangiales--8||o__Propionibacteriales--1||o__Pseudomonadales--12||o__Rhizobiales--146||o__Rhodospirillales--10||o__Rickettsiales--1||o__Sedimentisphaerales--1||o__Selenomonadales--2||o__Sphingomonadales--1||o__Steroidobacterales--2||o__Syntrophales--2||o__UBA2386--1||o__UBA8231--1||o__WQYP01--1||o__XYD2-FULL-50-16--1||o__Xanthomonadales--10:capture_phylum_counter=p__Actinobacteriota--8||p__Chloroflexota--2||p__Deferribacterota--1||p__Desulfobacterota--9||p__Firmicutes--2||p__Firmicutes_A--2||p__Firmicutes_C--2||p__Latescibacterota--1||p__Myxococcota--8||p__Planctomycetota--4||p__Proteobacteria--276||p__SAR324--1||p__Verrucomicrobiota--3:capture_species_counter=s__AVCC01 sp012927585--1||s__AWTP1-13 sp003963125--1||s__Acidocella sp002281005--7||s__Actinoplanes brasiliensis--1||s__Actinotalea bogoriensis--2||s__Actinotalea sp017565425--1||s__Agrobacterium larrymoorei_A--1||s__Agrobacterium salinitolerans--1||s__Allorhizobium vitis_B--16||s__Asticcacaulis sp000495835--1||s__Aureimonas sp001423245--2||s__Aureimonas sp001442755--1||s__Azonexus sp002345845--3||s__Azospirillum lipoferum_B--1||s__Azospirillum lipoferum_C--1||s__Bordetella_C sp001704295--1||s__Bosea sp001556125--2||s__Bosea sp016428755--1||s__Burkholderia acidophila--1||s__CAG-45 sp900771955--2||s__CAHJWH01 sp009765965--2||s__CAIOYC01 sp903837135--4||s__CAITNQ01 sp903893785--1||s__Caulobacter henricii_A--1||s__Caulobacter henricii_C--2||s__Caulobacter soli--1||s__Caulobacter sp004144935--1||s__Caulobacter vibrioides--1||s__Cedecea neteri_A--1||s__Cellulomonas oligotrophica--1||s__Cohnella laeviribosi--1||s__Cohnella sp019091135--1||s__DRKI01 sp015484845--1||s__DUSC01 sp016756615--8||s__Denitratisoma oestradiolicum--2||s__Desulfopila_A inferna--1||s__Desulforhopalus sp903875445--1||s__Devosia_A sp001899085--1||s__Dongia sp000620685--2||s__Ensifer adhaerens--1||s__Ensifer adhaerens_A--6||s__Ensifer adhaerens_B--1||s__Enterobacter roggenkampii--1||s__Erwinia persicina_A--10||s__Ferrovibrio sp002482765--3||s__Gallaecimonas pentaromativorans--1||s__Geovibrio thiophilus--1||s__JACDGP01 sp013821605--2||s__JAFLCR01 sp017302755--1||s__JAGTRP01 sp018261935--1||s__JAHJQQ01 sp016218375--1||s__JAHJRI01 sp018830885--1||s__JAHJTB01 sp018830135--1||s__Jeongeupia chitinilytica--1||s__Jiella sp017815135--1||s__LMUY01 sp009765685--11||s__Luteibacter sp015905245--1||s__Maricaulis sp017642925--1||s__Marmoricola mangrovicus--1||s__Massilia sp006715485--2||s__Methylobacterium frigidaeris--2||s__Mycoplana dimorpha--5||s__Neorhizobium cellulosilyticum--1||s__Neorhizobium soli--1||s__Neorhizobium sp900469445--2||s__Neorhizobium sp900472395--1||s__Neorhizobium sp900472675--1||s__Neorhizobium sp902167985--3||s__Nitrospirillum amazonense_A--1||s__PLanc-01 sp002327785--1||s__Palsa-881 sp018241335--2||s__Paraburkholderia sp013426895--2||s__Pararhizobium sp900473045--1||s__Pararhizobium sp900474095--24||s__Phaeospirillum sp903853455--10||s__Phenylobacterium sp001557235--4||s__Phenylobacterium sp013822795--1||s__Phenylobacterium sp018001015--1||s__Phenylobacterium sp018821435--1||s__Pinisolibacter sp002298965--1||s__Pseudomonas_A chloritidismutans--1||s__Pseudomonas_A stutzeri_AK--1||s__Pseudomonas_E arsenicoxydans--1||s__Pseudomonas_E asplenii_A--2||s__Pseudomonas_E fuscovaginae_B--1||s__Pseudomonas_E sp014207255--1||s__Pseudomonas_E sp900187455--1||s__Pseudomonas_E stutzeri_A--1||s__Pseudoxanthomonas_A sp001427585--1||s__QGON01 sp003660235--1||s__QWPN01 sp005789975--1||s__R-H-3 sp002198675--2||s__REEB506 sp018969015--6||s__Ralstonia sp000801955--1||s__Rhizobium leguminosarum_G--1||s__Rhizobium metallidurans--1||s__Rhizobium_A straminoryzae--3||s__Rhodanobacter sp014205795--1||s__Rhodoferax_B sp900104385--1||s__Rugamonas sp016461825--1||s__SYFR01 sp005800325--8||s__SZAS-83 sp018241525--2||s__Salinicola halophyticus--2||s__Selenomonas_A ruminantium_M--2||s__Shinella fusca--2||s__Shinella granuli--2||s__Shinella kummerowiae--1||s__Shinella sp001262505--3||s__Shinella sp001713395--4||s__Shinella sp003432075--1||s__Shinella sp016839145--3||s__Shinella zoogloeoides--2||s__Shinella zoogloeoides_A--3||s__Sinorhizobium meliloti_A--3||s__Sinorhizobium saheli--30||s__SpSt-394 sp011370245--1||s__Sphingomonas parapaucimobilis--1||s__Stappia sp900105595--1||s__Stenotrophomonas sp004348115--6||s__Sulfuricaulis sp016200465--1||s__Syntrophotalea sp002452265--1||s__Tardiphaga sp007018905--1||s__Terricaulis sp004634425--1||s__Terricaulis sp016791385--2||s__Terricaulis sp900696695--2||s__UBA11358 sp903847285--3||s__UBA2192 sp013177795--1||s__UBA2386 sp005776475--1||s__UBA5123 sp002414225--2||s__UBA5518 sp903921135--1||s__UBA5619 sp903928915--1||s__WHUE01 sp009377375--1||s__Xanthomonas campestris_B--1:evalue_avg=3.746621057366583e-40:evalue_max=7.4e-38:evalue_min=2.26e-96:evalue_std=5.012681230624751e-39:evalue_sum=8.205100115632817e-38:gapopen_avg=0.2054794520547945:gapopen_max=3.0:gapopen_min=0.0:gapopen_std=0.505716970639071:gapopen_sum=45.0:gtdb_class_counter=c__Alphaproteobacteria--92||c__DSM-4660--1||c__Desulfotomaculia--1||c__Gammaproteobacteria--1:gtdb_domain_counter=d__Bacteria--95:gtdb_family_counter=f__Burkholderiaceae--1||f__HGW-15--1||f__Pelotomaculaceae--1||f__Rhizobiaceae--91||f__Rhizobiaceae_A--1:gtdb_genus_counter=g__Allorhizobium--1||g__Aureimonas_A--1||g__BG8--1||g__Ensifer--15||g__Gellertiella--1||g__Hoeflea--1||g__Jiella--1||g__Mycoplana--6||g__Ochrobactrum--1||g__Pararhizobium--27||g__Pseudohoeflea--2||g__RPPU01--1||g__RU20A--1||g__Rhizobium--2||g__Rubrivivax--1||g__Shinella--11||g__Sinorhizobium--21||g__UBA3103--1:gtdb_order_counter=o__Burkholderiales--1||o__Desulfatiglandales--1||o__Desulfotomaculales--1||o__Rhizobiales--91||o__Rhizobiales_A--1:gtdb_phylum_counter=p__Desulfobacterota--1||p__Firmicutes_B--1||p__Proteobacteria--93:gtdb_species_counter=s__Allorhizobium albertimagni--1||s__Aureimonas_A sp014380965--1||s__BG8 sp016864555--1||s__Ensifer adhaerens--1||s__Ensifer adhaerens_A--1||s__Ensifer adhaerens_B--1||s__Ensifer adhaerens_D--1||s__Ensifer adhaerens_E--1||s__Ensifer adhaerens_G--1||s__Ensifer sesbaniae--1||s__Ensifer sp000799055--1||s__Ensifer sp001429285--1||s__Ensifer sp001695835--1||s__Ensifer sp001695855--1||s__Ensifer sp002002725--1||s__Ensifer sp013371465--1||s__Ensifer sp900469595--1||s__Ensifer sp900469625--1||s__Gellertiella hungarica--1||s__Hoeflea marina--1||s__Jiella sp017353515--1||s__Mycoplana azooxidifex--1||s__Mycoplana dimorpha--1||s__Mycoplana rhizolycopersici--1||s__Mycoplana sp014851675--1||s__Mycoplana sp900469965--1||s__Mycoplana subbaraonis--1||s__Ochrobactrum tritici--1||s__Pararhizobium antarcticum--1||s__Pararhizobium arenae--1||s__Pararhizobium giardinii--1||s__Pararhizobium herbae--1||s__Pararhizobium oryzae--1||s__Pararhizobium polonicum--1||s__Pararhizobium rhizosphaerae--1||s__Pararhizobium sp000744565--1||s__Pararhizobium sp000745255--1||s__Pararhizobium sp000745575--1||s__Pararhizobium sp001424045--1||s__Pararhizobium sp001424065--1||s__Pararhizobium sp001424985--1||s__Pararhizobium sp001425605--1||s__Pararhizobium sp001426565--1||s__Pararhizobium sp001426665--1||s__Pararhizobium sp001426685--1||s__Pararhizobium sp003217095--1||s__Pararhizobium sp900067135--1||s__Pararhizobium sp900111275--1||s__Pararhizobium sp900467185--1||s__Pararhizobium sp900468065--1||s__Pararhizobium sp900472175--1||s__Pararhizobium sp900472785--1||s__Pararhizobium sp900473045--1||s__Pararhizobium sp900473795--1||s__Pararhizobium sp900474095--1||s__Pseudohoeflea sp002709005--1||s__Pseudohoeflea suaedae--1||s__RPPU01 sp003819975--1||s__RU20A sp900155885--1||s__Rhizobium metallidurans--1||s__Rhizobium sp900472625--1||s__Rubrivivax sp001295905--1||s__Shinella fusca--1||s__Shinella granuli--1||s__Shinella kummerowiae--1||s__Shinella sp001262505--1||s__Shinella sp001713395--1||s__Shinella sp002364745--1||s__Shinella sp003432075--1||s__Shinella sp004514435--1||s__Shinella sp016839145--1||s__Shinella zoogloeoides--1||s__Shinella zoogloeoides_A--1||s__Sinorhizobium americanum--1||s__Sinorhizobium arboris--1||s__Sinorhizobium aridi--1||s__Sinorhizobium fredii--1||s__Sinorhizobium fredii_A--1||s__Sinorhizobium fredii_B--1||s__Sinorhizobium fredii_C--1||s__Sinorhizobium glycinis--1||s__Sinorhizobium kostiense--1||s__Sinorhizobium medicae--1||s__Sinorhizobium meliloti--1||s__Sinorhizobium meliloti_A--1||s__Sinorhizobium mexicanum--1||s__Sinorhizobium psoraleae--1||s__Sinorhizobium saheli--1||s__Sinorhizobium shofinae--1||s__Sinorhizobium sp000378985--1||s__Sinorhizobium sp000421085--1||s__Sinorhizobium sp000513895--1||s__Sinorhizobium sp004827385--1||s__Sinorhizobium terangae--1||s__UBA3103 sp002365855--1:heptad_counter=MCP-36H--412||MCP-44H--1||MCP-52H--1:lbd_counter=:lca_tree=f__Rhizobiaceae:length_avg=135.3744292237443:length_max=172.0:length_min=90.0:length_std=22.11721244314683:length_sum=29647.0:mismatch_avg=5.059360730593608:mismatch_max=45.0:mismatch_min=0.0:mismatch_std=7.109958228532595:mismatch_sum=1108.0:name=N594404:qcovhsp_avg=99.62511415525113:qcovhsp_max=100.0:qcovhsp_min=95.1:qcovhsp_std=0.9162945726072679:qcovhsp_sum=21817.899999999998:qend_avg=135.45662100456622:qend_max=171.0:qend_min=90.0:qend_std=22.07974889951866:qend_sum=29665.0:qstart_avg=1.269406392694064:qstart_max=7.0:qstart_min=1.0:qstart_std=0.8543064756109909:qstart_sum=278.0:ref_name_counter=GB_GCA_002364745.1_protein.faa_DEZG01000004.1_260@PF00015_full_PFAM.423.604--3||GB_GCA_002398405.1_protein.faa_DGYN01000134.1_12@PF00015_full_PFAM.268.436--1||GB_GCA_003241215.1_protein.faa_QFOL01000085.1_12@PF00015_full_PFAM.528.714--1||GB_GCA_900469625.1_protein.faa_UBXV01000007.1_422@PF00015_full_PFAM.421.606--1||GB_GCA_900469965.1_protein.faa_UBZP01000001.1_155@PF00015_full_PFAM.418.603--1||GB_GCA_900472175.1_protein.faa_UCHD01000010.1_32@PF00015_full_PFAM.424.603--2||GB_GCA_900473045.1_protein.faa_UCKS01000048.1_76@PF00015_full_PFAM.423.603--5||GB_GCA_900474095.1_protein.faa_UCOA01000078.1_34@PF00015_full_PFAM.421.604--32||GB_GCA_903851305.1_protein.faa_CAINNX010000130.1_8@PF00015_full_PFAM.293.493--1||RS_GCF_000375585.1_protein.faa_NZ_AQWP01000001.1_329@PF00015_full_PFAM.418.606--2||RS_GCF_000583045.1_protein.faa_NZ_CP007236.1_1276@PF00015_full_PFAM.420.605--1||RS_GCF_000697965.2_protein.faa_NZ_CP015880.1_88@PF00015_full_PFAM.419.602--3||RS_GCF_000745255.1_protein.faa_NZ_JQNM01000001.1_604@PF00015_full_PFAM.424.609--4||RS_GCF_001262505.1_protein.faa_NZ_KQ410723.1_159@PF00015_full_PFAM.418.608--12||RS_GCF_001425605.1_protein.faa_NZ_LMRG01000001.1_807@PF00015_full_PFAM.420.603--3||RS_GCF_001426565.1_protein.faa_NZ_LMFA01000023.1_278@PF00015_full_PFAM.420.603--22||RS_GCF_001651875.1_protein.faa_NZ_LNQB01000055.1_23@PF00015_full_PFAM.417.602--36||RS_GCF_001695855.1_protein.faa_NZ_MBSS01000006.1_139@PF00015_full_PFAM.421.604--1||RS_GCF_001713395.1_protein.faa_NZ_CP016450.1_2705@PF00015_full_PFAM.417.616--12||RS_GCF_003432075.1_protein.faa_NZ_QWBU01000002.1_381@PF00015_full_PFAM.432.618--15||RS_GCF_003574625.1_protein.faa_NZ_QNUJ01000007.1_311@PF00015_full_PFAM.419.598--18||RS_GCF_009826855.1_protein.faa_NZ_WUML01000010.1_9@PF00015_full_PFAM.419.600--8||RS_GCF_014196505.1_protein.faa_NZ_JACIDW010000029.1_21@PF00015_full_PFAM.562.751--1||RS_GCF_014196765.1_protein.faa_NZ_JACIEE010000003.1_277@PF00015_full_PFAM.418.603--2||RS_GCF_014203155.1_protein.faa_NZ_JACHIK010000016.1_34@PF00015_full_PFAM.418.605--15||RS_GCF_016839145.1_protein.faa_NZ_CP069303.1_3981@PF00015_full_PFAM.419.601--12||RS_GCF_016864555.1_protein.faa_NZ_CP044011.1_1121@PF00015_full_PFAM.419.602--3||RS_GCF_017873135.1_protein.faa_NZ_JAGGJV010000002.1_527@PF00015_full_PFAM.422.604--1||RS_GCF_017876815.1_protein.faa_NZ_JAGIOS010000001.1_833@PF00015_full_PFAM.418.605--1:scovhsp_avg=73.26621004566212:scovhsp_max=93.0:scovhsp_min=50.3:scovhsp_std=12.0149429046313:scovhsp_sum=16045.300000000003:send_avg=155.21917808219177:send_max=184.0:send_min=98.0:send_std=18.66968787079505:send_sum=33993.0:sstart_avg=20.963470319634702:sstart_max=73.0:sstart_min=6.0:sstart_std=17.65517152223732:sstart_sum=4591.0],((GB_GCA_017305935.1_protein.faa_JAFKJU010000033.1_2@PF00015_full_PFAM.418.603:0.0252495[&&NHX:Type=GTDB:gtdb_class=c__Alphaproteobacteria:gtdb_domain=d__Bacteria:gtdb_family=f__Rhizobiaceae:gtdb_genus=g__Rhizobium:gtdb_order=o__Rhizobiales:gtdb_phylum=p__Proteobacteria:gtdb_species=s__Rhizobium sp017305935:heptad=MCP-36H:species=d__Bacteria_p__Proteobacteria_c__Alphaproteobacteria_o__Rhizobiales_f__Rhizobiaceae_g__Rhizobium_s__Rhizobium sp017305935],(RS_GCF_003122325.1_protein.faa_NZ_QFBC01000004.1_94@PF00015_full_PFAM.419.602:0.0149673[&&NHX:Type=GTDB:gtdb_class=c__Alphaproteobacteria:gtdb_domain=d__Bacteria:gtdb_family=f__Rhizobiaceae:gtdb_genus=g__Rhizobium:gtdb_order=o__Rhizobiales:gtdb_phylum=p__Proteobacteria:gtdb_species=s__Rhizobium album:heptad=MCP-36H:species=d__Bacteria_p__Proteobacteria_c__Alphaproteobacteria_o__Rhizobiales_f__Rhizobiaceae_g__Rhizobium_s__Rhizobium album],(db8f5662-ecaf-4bc7-b80a-4f48cb78852e_1@MCPsignal.434.504:5e-09[&&NHX:Sample=rhiztom1:Type=capture:capture_class=c__Alphaproteobacteria:capture_domain=d__Bacteria:capture_family=f__Rhizobiaceae:capture_genus=g__Neorhizobium:capture_order=o__Rhizobiales:capture_phylum=p__Proteobacteria:capture_species=s__Neorhizobium sp900472675:heptad=MCP-36H],79e2c4b8-4e12-43c6-8e6e-df6a6c212f30_1@MCPsignal.474.602:0.0118284[&&NHX:Sample=rhiztom1:Type=capture:besthit=97.6:bitscore=218.0:capture_class=c__Alphaproteobacteria:capture_domain=d__Bacteria:capture_family=f__Rhizobiaceae:capture_genus=g__Pararhizobium:capture_order=o__Rhizobiales:capture_phylum=p__Proteobacteria:capture_species=s__Pararhizobium oryzae:evalue=1.2e-73:gapopen=0.0:heptad=MCP-36H:length=127.0:mismatch=3.0:qcovhsp=99.2:qend=128.0:qstart=2.0:ref_name=RS_GCF_003122325.1_protein.faa_NZ_QFBC01000004.1_94@PF00015_full_PFAM.419.602:scovhsp=69.4:send=165.0:sstart=39.0])0.453:0.00556958[&&NHX:Sample_counter=rhiztom1--2:Type_counter=capture--2:besthit_avg=97.6:besthit_max=97.6:besthit_min=97.6:besthit_std=0:besthit_sum=97.6:bitscore_avg=218.0:bitscore_max=218.0:bitscore_min=218.0:bitscore_std=0:bitscore_sum=218.0:capture_class_counter=c__Alphaproteobacteria--2:capture_domain_counter=d__Bacteria--2:capture_family_counter=f__Rhizobiaceae--2:capture_genus_counter=g__Neorhizobium--1||g__Pararhizobium--1:capture_order_counter=o__Rhizobiales--2:capture_phylum_counter=p__Proteobacteria--2:capture_species_counter=s__Neorhizobium sp900472675--1||s__Pararhizobium oryzae--1:evalue_avg=1.2e-73:evalue_max=1.2e-73:evalue_min=1.2e-73:evalue_std=0:evalue_sum=1.2e-73:gapopen_avg=0.0:gapopen_max=0.0:gapopen_min=0.0:gapopen_std=0:gapopen_sum=0.0:gtdb_class_counter=:gtdb_domain_counter=:gtdb_family_counter=:gtdb_genus_counter=:gtdb_order_counter=:gtdb_phylum_counter=:gtdb_species_counter=:heptad_counter=MCP-36H--2:lbd_counter=:length_avg=127.0:length_max=127.0:length_min=127.0:length_std=0:length_sum=127.0:mismatch_avg=3.0:mismatch_max=3.0:mismatch_min=3.0:mismatch_std=0:mismatch_sum=3.0:name=N594409:qcovhsp_avg=99.2:qcovhsp_max=99.2:qcovhsp_min=99.2:qcovhsp_std=0:qcovhsp_sum=99.2:qend_avg=128.0:qend_max=128.0:qend_min=128.0:qend_std=0:qend_sum=128.0:qstart_avg=2.0:qstart_max=2.0:qstart_min=2.0:qstart_std=0:qstart_sum=2.0:ref_name_counter=RS_GCF_003122325.1_protein.faa_NZ_QFBC01000004.1_94@PF00015_full_PFAM.419.602--1:scovhsp_avg=69.4:scovhsp_max=69.4:scovhsp_min=69.4:scovhsp_std=0:scovhsp_sum=69.4:send_avg=165.0:send_max=165.0:send_min=165.0:send_std=0:send_sum=165.0:sstart_avg=39.0:sstart_max=39.0:sstart_min=39.0:sstart_std=0:sstart_sum=39.0])0.993:0.0608683[&&NHX:Sample_counter=rhiztom1--2:Type_counter=GTDB--1||capture--2:besthit_avg=97.6:besthit_max=97.6:besthit_min=97.6:besthit_std=0:besthit_sum=97.6:bitscore_avg=218.0:bitscore_max=218.0:bitscore_min=218.0:bitscore_std=0:bitscore_sum=218.0:capture_class_counter=c__Alphaproteobacteria--2:capture_domain_counter=d__Bacteria--2:capture_family_counter=f__Rhizobiaceae--2:capture_genus_counter=g__Neorhizobium--1||g__Pararhizobium--1:capture_order_counter=o__Rhizobiales--2:capture_phylum_counter=p__Proteobacteria--2:capture_species_counter=s__Neorhizobium sp900472675--1||s__Pararhizobium oryzae--1:evalue_avg=1.2e-73:evalue_max=1.2e-73:evalue_min=1.2e-73:evalue_std=0:evalue_sum=1.2e-73:gapopen_avg=0.0:gapopen_max=0.0:gapopen_min=0.0:gapopen_std=0:gapopen_sum=0.0:gtdb_class_counter=c__Alphaproteobacteria--1:gtdb_domain_counter=d__Bacteria--1:gtdb_family_counter=f__Rhizobiaceae--1:gtdb_genus_counter=g__Rhizobium--1:gtdb_order_counter=o__Rhizobiales--1:gtdb_phylum_counter=p__Proteobacteria--1:gtdb_species_counter=s__Rhizobium album--1:heptad_counter=MCP-36H--3:lbd_counter=:lca_tree=s__Rhizobium album:length_avg=127.0:length_max=127.0:length_min=127.0:length_std=0:length_sum=127.0:mismatch_avg=3.0:mismatch_max=3.0:mismatch_min=3.0:mismatch_std=0:mismatch_sum=3.0:name=N594410:qcovhsp_avg=99.2:qcovhsp_max=99.2:qcovhsp_min=99.2:qcovhsp_std=0:qcovhsp_sum=99.2:qend_avg=128.0:qend_max=128.0:qend_min=128.0:qend_std=0:qend_sum=128.0:qstart_avg=2.0:qstart_max=2.0:qstart_min=2.0:qstart_std=0:qstart
```
