## Supplementary material for "Unveiling the hidden biodiversity of microbial chemoreceptor genes in the rare biosphere": MCPsignal_captured_gtdbr207.nw (part 818 of 1806)

```
_sum=2.0:ref_name_counter=RS_GCF_003122325.1_protein.faa_NZ_QFBC01000004.1_94@PF00015_full_PFAM.419.602--1:scovhsp_avg=69.4:scovhsp_max=69.4:scovhsp_min=69.4:scovhsp_std=0:scovhsp_sum=69.4:send_avg=165.0:send_max=165.0:send_min=165.0:send_std=0:send_sum=165.0:sstart_avg=39.0:sstart_max=39.0:sstart_min=39.0:sstart_std=0:sstart_sum=39.0])0.967:0.0333065[&&NHX:Sample_counter=rhiztom1--2:Type_counter=GTDB--2||capture--2:besthit_avg=97.6:besthit_max=97.6:besthit_min=97.6:besthit_std=0:besthit_sum=97.6:bitscore_avg=218.0:bitscore_max=218.0:bitscore_min=218.0:bitscore_std=0:bitscore_sum=218.0:capture_class_counter=c__Alphaproteobacteria--2:capture_domain_counter=d__Bacteria--2:capture_family_counter=f__Rhizobiaceae--2:capture_genus_counter=g__Neorhizobium--1||g__Pararhizobium--1:capture_order_counter=o__Rhizobiales--2:capture_phylum_counter=p__Proteobacteria--2:capture_species_counter=s__Neorhizobium sp900472675--1||s__Pararhizobium oryzae--1:evalue_avg=1.2e-73:evalue_max=1.2e-73:evalue_min=1.2e-73:evalue_std=0:evalue_sum=1.2e-73:gapopen_avg=0.0:gapopen_max=0.0:gapopen_min=0.0:gapopen_std=0:gapopen_sum=0.0:gtdb_class_counter=c__Alphaproteobacteria--2:gtdb_domain_counter=d__Bacteria--2:gtdb_family_counter=f__Rhizobiaceae--2:gtdb_genus_counter=g__Rhizobium--2:gtdb_order_counter=o__Rhizobiales--2:gtdb_phylum_counter=p__Proteobacteria--2:gtdb_species_counter=s__Rhizobium album--1||s__Rhizobium sp017305935--1:heptad_counter=MCP-36H--4:lbd_counter=:lca_tree=g__Rhizobium:length_avg=127.0:length_max=127.0:length_min=127.0:length_std=0:length_sum=127.0:mismatch_avg=3.0:mismatch_max=3.0:mismatch_min=3.0:mismatch_std=0:mismatch_sum=3.0:name=N594411:qcovhsp_avg=99.2:qcovhsp_max=99.2:qcovhsp_min=99.2:qcovhsp_std=0:qcovhsp_sum=99.2:qend_avg=128.0:qend_max=128.0:qend_min=128.0:qend_std=0:qend_sum=128.0:qstart_avg=2.0:qstart_max=2.0:qstart_min=2.0:qstart_std=0:qstart_sum=2.0:ref_name_counter=RS_GCF_003122325.1_protein.faa_NZ_QFBC01000004.1_94@PF00015_full_PFAM.419.602--1:scovhsp_avg=69.4:scovhsp_max=69.4:scovhsp_min=69.4:scovhsp_std=0:scovhsp_sum=69.4:send_avg=165.0:send_max=165.0:send_min=165.0:send_std=0:send_sum=165.0:sstart_avg=39.0:sstart_max=39.0:sstart_min=39.0:sstart_std=0:sstart_sum=39.0],(((((RS_GCF_000799715.1_protein.faa_NZ_JUHG01000014.1_366@PF00015_full_PFAM.419.606:0.00846154[&&NHX:Type=GTDB:gtdb_class=c__Alphaproteobacteria:gtdb_domain=d__Bacteria:gtdb_family=f__Rhizobiaceae:gtdb_genus=g__Rhizobium:gtdb_order=o__Rhizobiales:gtdb_phylum=p__Proteobacteria:gtdb_species=s__Rhizobium rhizogenes_C:heptad=MCP-36H:species=d__Bacteria_p__Proteobacteria_c__Alphaproteobacteria_o__Rhizobiales_f__Rhizobiaceae_g__Rhizobium_s__Rhizobium rhizogenes_C],(RS_GCF_014189535.1_protein.faa_NZ_CP050308.1_2906@PF00015_full_PFAM.422.604:0.00598936[&&NHX:Type=GTDB:gtdb_class=c__Alphaproteobacteria:gtdb_domain=d__Bacteria:gtdb_family=f__Rhizobiaceae:gtdb_genus=g__Rhizobium:gtdb_order=o__Rhizobiales:gtdb_phylum=p__Proteobacteria:gtdb_species=s__Rhizobium lusitanum_C:heptad=MCP-36H:species=d__Bacteria_p__Proteobacteria_c__Alphaproteobacteria_o__Rhizobiales_f__Rhizobiaceae_g__Rhizobium_s__Rhizobium lusitanum_C],(RS_GCF_000696095.1_protein.faa_NZ_BAYX01000008.1_381@PF00015_full_PFAM.419.622:5e-09[&&NHX:Type=GTDB:gtdb_class=c__Alphaproteobacteria:gtdb_domain=d__Bacteria:gtdb_family=f__Rhizobiaceae:gtdb_genus=g__Rhizobium:gtdb_order=o__Rhizobiales:gtdb_phylum=p__Proteobacteria:gtdb_species=s__Rhizobium rhizogenes:heptad=MCP-36H:species=d__Bacteria_p__Proteobacteria_c__Alphaproteobacteria_o__Rhizobiales_f__Rhizobiaceae_g__Rhizobium_s__Rhizobium rhizogenes],RS_GCF_009498525.1_protein.faa_NZ_QSNT01000003.1_989@PF00015_full_PFAM.422.624:5e-09[&&NHX:Type=GTDB:gtdb_class=c__Alphaproteobacteria:gtdb_domain=d__Bacteria:gtdb_family=f__Rhizobiaceae:gtdb_genus=g__Rhizobium:gtdb_order=o__Rhizobiales:gtdb_phylum=p__Proteobacteria:gtdb_species=s__Rhizobium sp009498525:heptad=MCP-36H:species=d__Bacteria_p__Proteobacteria_c__Alphaproteobacteria_o__Rhizobiales_f__Rhizobiaceae_g__Rhizobium_s__Rhizobium sp009498525])0.782:0.00733181[&&NHX:Sample_counter=:Type_counter=GTDB--2:capture_class_counter=:capture_domain_counter=:capture_family_counter=:capture_genus_counter=:capture_order_counter=:capture_phylum_counter=:capture_species_counter=:evoltype=D:gtdb_class_counter=c__Alphaproteobacteria--2:gtdb_domain_counter=d__Bacteria--2:gtdb_family_counter=f__Rhizobiaceae--2:gtdb_genus_counter=g__Rhizobium--2:gtdb_order_counter=o__Rhizobiales--2:gtdb_phylum_counter=p__Proteobacteria--2:gtdb_species_counter=s__Rhizobium rhizogenes--1||s__Rhizobium sp009498525--1:heptad_counter=MCP-36H--2:lbd_counter=:lca=d__Bacteria:lca_tree=g__Rhizobium:name=N594416:ref_name_counter=])0.851:0.0121838[&&NHX:Sample_counter=:Type_counter=GTDB--3:capture_class_counter=:capture_domain_counter=:capture_family_counter=:capture_genus_counter=:capture_order_counter=:capture_phylum_counter=:capture_species_counter=:evoltype=D:gtdb_class_counter=c__Alphaproteobacteria--3:gtdb_domain_counter=d__Bacteria--3:gtdb_family_counter=f__Rhizobiaceae--3:gtdb_genus_counter=g__Rhizobium--3:gtdb_order_counter=o__Rhizobiales--3:gtdb_phylum_counter=p__Proteobacteria--3:gtdb_species_counter=s__Rhizobium lusitanum_C--1||s__Rhizobium rhizogenes--1||s__Rhizobium sp009498525--1:heptad_counter=MCP-36H--3:lbd_counter=:lca=d__Bacteria:lca_tree=g__Rhizobium:name=N594417:ref_name_counter=])0.517:0.0082064[&&NHX:Sample_counter=:Type_counter=GTDB--4:capture_class_counter=:capture_domain_counter=:capture_family_counter=:capture_genus_counter=:capture_order_counter=:capture_phylum_counter=:capture_species_counter=:evoltype=D:gtdb_class_counter=c__Alphaproteobacteria--4:gtdb_domain_counter=d__Bacteria--4:gtdb_family_counter=f__Rhizobiaceae--4:gtdb_genus_counter=g__Rhizobium--4:gtdb_order_counter=o__Rhizobiales--4:gtdb_phylum_counter=p__Proteobacteria--4:gtdb_species_counter=s__Rhizobium lusitanum_C--1||s__Rhizobium rhizogenes--1||s__Rhizobium rhizogenes_C--1||s__Rhizobium sp009498525--1:heptad_counter=MCP-36H--4:lbd_counter=:lca=d__Bacteria:lca_tree=g__Rhizobium:name=N594418:ref_name_counter=],((((RS_GCF_010668395.1_protein.faa_NZ_WUEY01000001.1_452@PF00015_full_PFAM.417.599:0.00399657[&&NHX:Type=GTDB:gtdb_class=c__Alphaproteobacteria:gtdb_domain=d__Bacteria:gtdb_family=f__Rhizobiaceae:gtdb_genus=g__Rhizobium:gtdb_order=o__Rhizobiales:gtdb_phylum=p__Proteobacteria:gtdb_species=s__Rhizobium lusitanum_A:heptad=MCP-36H:species=d__Bacteria_p__Proteobacteria_c__Alphaproteobacteria_o__Rhizobiales_f__Rhizobiaceae_g__Rhizobium_s__Rhizobium lusitanum_A],(((((RS_GCF_900094545.1_protein.faa_NZ_FMAH01000001.1_139@PF00015_full_PFAM.426.605:0[&&NHX:Type=GTDB:gtdb_class=c__Alphaproteobacteria:gtdb_domain=d__Bacteria:gtdb_family=f__Rhizobiaceae:gtdb_genus=g__Rhizobium:gtdb_order=o__Rhizobiales:gtdb_phylum=p__Proteobacteria:gtdb_species=s__Rhizobium miluonense:heptad=MCP-36H:species=d__Bacteria_p__Proteobacteria_c__Alphaproteobacteria_o__Rhizobiales_f__Rhizobiaceae_g__Rhizobium_s__Rhizobium miluonense],RS_GCF_000359745.1_protein.faa_NZ_AQHN01000070.1_71@PF00015_full_PFAM.426.605:0[&&NHX:Type=GTDB:gtdb_class=c__Alphaproteobacteria:gtdb_domain=d__Bacteria:gtdb_family=f__Rhizobiaceae:gtdb_genus=g__Rhizobium:gtdb_order=o__Rhizobiales:gtdb_phylum=p__Proteobacteria:gtdb_species=s__Rhizobium freirei:heptad=MCP-36H:species=d__Bacteria_p__Proteobacteria_c__Alphaproteobacteria_o__Rhizobiales_f__Rhizobiaceae_g__Rhizobium_s__Rhizobium freirei]):0.00832713[&&NHX:Sample_counter=:Type_counter=GTDB--2:capture_class_counter=:capture_domain_counter=:capture_family_counter=:capture_genus_counter=:capture_order_counter=:capture_phylum_counter=:capture_species_counter=:evoltype=D:gtdb_class_counter=c__Alphaproteobacteria--2:gtdb_domain_counter=d__Bacteria--2:gtdb_family_counter=f__Rhizobiaceae--2:gtdb_genus_counter=g__Rhizobium--2:gtdb_order_counter=o__Rhizobiales--2:gtdb_phylum_counter=p__Proteobacteria--2:gtdb_species_counter=s__Rhizobium freirei--1||s__Rhizobium miluonense--1:heptad_counter=MCP-36H--2:lbd_counter=:lca=d__Bacteria:lca_tree=g__Rhizobium:name=N594422:ref_name_counter=],(RS_GCF_012641405.1_protein.faa_NZ_JABAII010000008.1_60@PF00015_full_PFAM.419.612:0.00383031[&&NHX:Type=GTDB:gtdb_class=c__Alphaproteobacteria:gtdb_domain=d__Bacteria:gtdb_family=f__Rhizobiaceae:gtdb_genus=g__Rhizobium:gtdb_order=o__Rhizobiales:gtdb_phylum=p__Proteobacteria:gtdb_species=s__Rhizobium sp012641405:heptad=MCP-36H:species=d__Bacteria_p__Proteobacteria_c__Alphaproteobacteria_o__Rhizobiales_f__Rhizobiaceae_g__Rhizobium_s__Rhizobium sp012641405],RS_GCF_003627795.1_protein.faa_NZ_CP032684.1_592@PF00015_full_PFAM.418.632:0.0110164[&&NHX:Type=GTDB:gtdb_class=c__Alphaproteobacteria:gtdb_domain=d__Bacteria:gtdb_family=f__Rhizobiaceae:gtdb_genus=g__Rhizobium:gtdb_order=o__Rhizobiales:gtdb_phylum=p__Proteobacteria:gtdb_species=s__Rhizobium sp003627795:heptad=MCP-36H:species=d__Bacteria_p__Proteobacteria_c__Alphaproteobacteria_o__Rhizobiales_f__Rhizobiaceae_g__Rhizobium_s__Rhizobium sp003627795])0:5e-09[&&NHX:Sample_counter=:Type_counter=GTDB--2:capture_class_counter=:capture_domain_counter=:capture_family_counter=:capture_genus_counter=:capture_order_counter=:capture_phylum_counter=:capture_species_counter=:evoltype=D:gtdb_class_counter=c__Alphaproteobacteria--2:gtdb_domain_counter=d__Bacteria--2:gtdb_family_counter=f__Rhizobiaceae--2:gtdb_genus_counter=g__Rhizobium--2:gtdb_order_counter=o__Rhizobiales--2:gtdb_phylum_counter=p__Proteobacteria--2:gtdb_species_counter=s__Rhizobium sp003627795--1||s__Rhizobium sp012641405--1:heptad_counter=MCP-36H--2:lbd_counter=:lca=d__Bacteria:lca_tree=g__Rhizobium:name=N594425:ref_name_counter=])0:5e-09[&&NHX:Sample_counter=:Type_counter=GTDB--4:capture_class_counter=:capture_domain_counter=:capture_family_counter=:capture_genus_counter=:capture_order_counter=:capture_phylum_counter=:capture_species_counter=:evoltype=D:gtdb_class_counter=c__Alphaproteobacteria--4:gtdb_domain_counter=d__Bacteria--4:gtdb_family_counter=f__Rhizobiaceae--4:gtdb_genus_counter=g__Rhizobium--4:gtdb_order_counter=o__Rhizobiales--4:gtdb_phylum_counter=p__Proteobacteria--4:gtdb_species_counter=s__Rhizobium freirei--1||s__Rhizobium miluonense--1||s__Rhizobium sp003627795--1||s__Rhizobium sp012641405--1:heptad_counter=MCP-36H--4:lbd_counter=:lca=d__Bacteria:lca_tree=g__Rhizobium:name=N594426:ref_name_counter=],(GB_GCA_900469615.1_protein.faa_UBYA01000014.1_49@PF00015_full_PFAM.419.599:5e-09[&&NHX:Type=GTDB:gtdb_class=c__Alphaproteobacteria:gtdb_domain=d__Bacteria:gtdb_family=f__Rhizobiaceae:gtdb_genus=g__Rhizobium:gtdb_order=o__Rhizobiales:gtdb_phylum=p__Proteobacteria:gtdb_species=s__Rhizobium sp900469615:heptad=MCP-36H:species=d__Bacteria_p__Proteobacteria_c__Alphaproteobacteria_o__Rhizobiales_f__Rhizobiaceae_g__Rhizobium_s__Rhizobium sp900469615],RS_GCF_014207095.1_protein.faa_NZ_JACHBG010000008.1_175@PF00015_full_PFAM.406.585:0.00836096[&&NHX:Type=GTDB:gtdb_class=c__Alphaproteobacteria:gtdb_domain=d__Bacteria:gtdb_family=f__Rhizobiaceae:gtdb_genus=g__Rhizobium:gtdb_order=o__Rhizobiales:gtdb_phylum=p__Proteobacteria:gtdb_species=s__Rhizobium lusitanum_B:heptad=MCP-36H:species=d__Bacteria_p__Proteobacteria_c__Alphaproteobacteria_o__Rhizobiales_f__Rhizobiaceae_g__Rhizobium_s__Rhizobium lusitanum_B])0.844:0.00415364[&&NHX:Sample_counter=:Type_counter=GTDB--2:capture_class_counter=:capture_domain_counter=:capture_family_counter=:capture_genus_counter=:capture_order_counter=:capture_phylum_counter=:capture_species_counter=:evoltype=D:gtdb_class_counter=c__Alphaproteobacteria--2:gtdb_domain_counter=d__Bacteria--2:gtdb_family_counter=f__Rhizobiaceae--2:gtdb_genus_counter=g__Rhizobium--2:gtdb_order_counter=o__Rhizobiales--2:gtdb_phylum_counter=p__Proteobacteria--2:gtdb_species_counter=s__Rhizobium lusitanum_B--1||s__Rhizobium sp900469615--1:heptad_counter=MCP-36H--2:lbd_counter=:lca=d__Bacteria:lca_tree=g__Rhizobium:name=N594429:ref_name_counter=])0.857:0.00498611[&&NHX:Sample_counter=:Type_counter=GTDB--6:capture_class_counter=:capture_domain_counter=:capture_family_counter=:capture_genus_counter=:capture_order_counter=:capture_phylum_counter=:capture_species_counter=:evoltype=D:gtdb_class_counter=c__Alphaproteobacteria--6:gtdb_domain_counter=d__Bacteria--6:gtdb_family_counter=f__Rhizobiaceae--6:gtdb_genus_counter=g__Rhizobium--6:gtdb_order_counter=o__Rhizobiales--6:gtdb_phylum_counter=p__Proteobacteria--6:gtdb_species_counter=s__Rhizobium freirei--1||s__Rhizobium lusitanum_B--1||s__Rhizobium miluonense--1||s__Rhizobium sp003627795--1||s__Rhizobium sp012641405--1||s__Rhizobium sp900469615--1:heptad_counter=MCP-36H--6:lbd_counter=:lca=d__Bacteria:lca_tree=g__Rhizobium:name=N594430:ref_name_counter=],((RS_GCF_007829155.1_protein.faa_NZ_VIWF01000002.1_455@PF00015_full_PFAM.417.606:5e-09[&&NHX:Type=GTDB:gtdb_class=c__Alphaproteobacteria:gtdb_domain=d__Bacteria:gtdb_family=f__Rhizobiaceae:gtdb_genus=g__Rhizobium:gtdb_order=o__Rhizobiales:gtdb_phylum=p__Proteobacteria:gtdb_species=s__Rhizobium sp900467885:heptad=MCP-36H:species=d__Bacteria_p__Proteobacteria_c__Alphaproteobacteria_o__Rhizobiales_f__Rhizobiaceae_g__Rhizobium_s__Rhizobium sp900467885],RS_GCF_008370325.1_protein.faa_NZ_VNIP01000001.1_364@PF00015_full_PFAM.417.605:0.00386888[&&NHX:Type=GTDB:gtdb_class=c__Alphaproteobacteria:gtdb_domain=d__Bacteria:gtdb_family=f__Rhizobiaceae:gtdb_genus=g__Rhizobium:gtdb_order=o__Rhizobiales:gtdb_phylum=p__Proteobacteria:gtdb_species=s__Rhizobium tropici_B:heptad=MCP-36H:species=d__Bacteria_p__Proteobacteria_c__Alphaproteobacteria_o__Rhizobiales_f__Rhizobiaceae_g__Rhizobium_s__Rhizobium tropici_B])0:5e-09[&&NHX:Sample_counter=:Type_counter=GTDB--2:capture_class_counter=:capture_domain_counter=:capture_family_counter=:capture_genus_counter=:capture_order_counter=:capture_phylum_counter=:capture_species_counter=:evoltype=D:gtdb_class_counter=c__Alphaproteobacteria--2:gtdb_domain_counter=d__Bacteria--2:gtdb_family_counter=f__Rhizobiaceae--2:gtdb_genus_counter=g__Rhizobium--2:gtdb_order_counter=o__Rhizobiales--2:gtdb_phylum_counter=p__Proteobacteria--2:gtdb_species_counter=s__Rhizobium sp900467885--1||s__Rhizobium tropici_B--1:heptad_counter=MCP-36H--2:lbd_counter=:lca=d__Bacteria:lca_tree=g__Rhizobium:name=N594433:ref_name_counter=],((RS_GCF_003024605.1_protein.faa_NZ_PYJQ01000001.1_429@PF00015_full_PFAM.418.611:5e-09[&&NHX:Type=GTDB:gtdb_class=c__Alphaproteobacteria:gtdb_domain=d__Bacteria:gtdb_family=f__Rhizobiaceae:gtdb_genus=g__Rhizobium:gtdb_order=o__Rhizobiales:gtdb_phylum=p__Proteobacteria:gtdb_species=s__Rhizobium sp003024605:heptad=MCP-36H:species=d__Bacteria_p__Proteobacteria_c__Alphaproteobacteria_o__Rhizobiales_f__Rhizobiaceae_g__Rhizobium_s__Rhizobium sp003024605],(((GB_GCA_900469175.1_protein.faa_UBWL01000002.1_145@PF00015_full_PFAM.418.605:5e-09[&&NHX:Type=GTDB:gtdb_class=c__Alphaproteobacteria:gtdb_domain=d__Bacteria:gtdb_family=f__Rhizobiaceae:gtdb_genus=g__Rhizobium:gtdb_order=o__Rhizobiales:gtdb_phylum=p__Proteobacteria:gtdb_species=s__Rhizobium sp900469175:heptad=MCP-36H:species=d__Bacteria_p__Proteobacteria_c__Alphaproteobacteria_o__Rhizobiales_f__Rhizobiaceae_g__Rhizobium_s__Rhizobium sp900469175],RS_GCF_002277895.1_protein.faa_NZ_CP022998.1_1107@PF00015_full_PFAM.417.606:5e-09[&&NHX:Type=GTDB:gtdb_class=c__Alphaproteobacteria:gtdb_domain=d__Bacteria:gtdb_family=f__Rhizobiaceae:gtdb_genus=g__Rhizobium:gtdb_order=o__Rhizobiales:gtdb_phylum=p__Proteobacteria:gtdb_species=s__Rhizobium sp002277895:heptad=MCP-36H:species=d__Bacteria_p__Proteobacteria_c__Alphaproteobacteria_o__Rhizobiales_f__Rhizobiaceae_g__Rhizobium_s__Rhizobium sp002277895])0:5e-09[&&NHX:Sample_counter=:Type_counter=GTDB--2:capture_class_counter=:capture_domain_counter=:capture_family_counter=:capture_genus_counter=:capture_order_counter=:capture_phylum_counter=:capture_species_counter=:evoltype=D:gtdb_class_counter=c__Alphaproteobacteria--2:gtdb_domain_counter=d__Bacteria--2:gtdb_family_counter=f__Rhizobiaceae--2:gtdb_genus_counter=g__Rhizobium--2:gtdb_order_counter=o__Rhizobiales--2:gtdb_phylum_counter=p__Proteobacteria--2:gtdb_species_counter=s__Rhizobium sp002277895--1||s__Rhizobium sp900469175--1:heptad_counter=MCP-36H--2:lbd_counter=:lca=d__Bacteria:lca_tree=g__Rhizobium:name=N594437:ref_name_counter=],((RS_GCF_000799755.1_protein.faa_NZ_JUHI01000001.1_1014@PF00015_full_PFAM.444.635:5e-09[&&NHX:Type=GTDB:gtdb_class=c__Alphaproteobacteria:gtdb_domain=d__Bacteria:gtdb_family=f__Rhizobiaceae:gtdb_genus=g__Rhizobium:gtdb_order=o__Rhizobiales:gtdb_phylum=p__Proteobacteria:gtdb_species=s__Rhizobium tropici_A:heptad=MCP-36H:species=d__Bacteria_p__Proteobacteria_c__Alphaproteobacteria_o__Rhizobiales_f__Rhizobiaceae_g__Rhizobium_s__Rhizobium tropici_A],RS_GCF_013322215.1_protein.faa_NZ_JAAMEZ010000047.1_171@PF00015_full_PFAM.418.607:5e-09[&&NHX:Type=GTDB:gtdb_class=c__Alphaproteobacteria:gtdb_domain=d__Bacteria:gtdb_family=f__Rhizobiaceae:gtdb_genus=g__Rhizobium:gtdb_order=o__Rhizobiales:gtdb_phylum=p__Proteobacteria:gtdb_species=s__Rhizobium rhizogenes_D:heptad=MCP-36H:species=d__Bacteria_p__Proteobacteria_c__Alphaproteobacteria_o__Rhizobiales_f__Rhizobiaceae_g__Rhizobium_s__Rhizobium rhizogenes_D])0.928:0.00381298[&&NHX:Sample_counter=:Type_counter=GTDB--2:capture_class_counter=:capture_domain_counter=:capture_family_counter=:capture_genus_counter=:capture_order_counter=:capture_phylum_counter=:capture_species_counter=:evoltype=D:gtdb_class_counter=c__Alphaproteobacteria--2:gtdb_domain_counter=d__Bacteria--2:gtdb_family_counter=f__Rhizobiaceae--2:gtdb_genus_counter=g__Rhizobium--2:gtdb_order_counter=o__Rhizobiales--2:gtdb_phylum_counter=p__Proteobacteria--2:gtdb_species_counter=s__Rhizobium rhizogenes_D--1||s__Rhizobium tropici_A--1:heptad_counter=MCP-36H--2:lbd_counter=:lca=d__Bacteria:lca_tree=g__Rhizobium:name=N594440:ref_name_counter=],RS_GCF_900094585.1_protein.faa_NZ_FMAG01000005.1_374@PF00015_full_PFAM.418.607:5e-09[&&NHX:Type=GTDB:gtdb_class=c__Alphaproteobacteria:gtdb_domain=d__Bacteria:gtdb_family=f__Rhizobiaceae:gtdb_genus=g__Rhizobium:gtdb_order=o__Rhizobiales:gtdb_phylum=p__Proteobacteria:gtdb_species=s__Rhizobium multihospitium:heptad=MCP-36H:species=d__Bacteria_p__Proteobacteria_c__Alphaproteobacteria_o__Rhizobiales_f__Rhizobiaceae_g__Rhizobium_s__Rhizobium multihospitium])0:5e-09[&&NHX:Sample_counter=:Type_counter=GTDB--3:capture_class_counter=:capture_domain_counter=:capture_family_counter=:capture_genus_counter=:capture_order_counter=:capture_phylum_counter=:capture_species_counter=:evoltype=D:gtdb_class_counter=c__Alphaproteobacteria--3:gtdb_domain_counter=d__Bacteria--3:gtdb_family_counter=f__Rhizobiaceae--3:gtdb_genus_counter=g__Rhizobium--3:gtdb_order_counter=o__Rhizobiales--3:gtdb_phylum_counter=p__Proteobacteria--3:gtdb_species_counter=s__Rhizobium multihospitium--1||s__Rhizobium rhizogenes_D--1||s__Rhizobium tropici_A--1:heptad_counter=MCP-36H--3:lbd_counter=:lca=d__Bacteria:lca_tree=g__Rhizobium:name=N594442:ref_name_counter=])0.807:0.00376035[&&NHX:Sample_counter=:Type_counter=GTDB--5:capture_class_counter=:capture_domain_counter=:capture_family_counter=:capture_genus_counter=:capture_order_counter=:capture_phylum_counter=:capture_species_counter=:evoltype=D:gtdb_class_counter=c__Alphaproteobacteria--5:gtdb_domain_counter=d__Bacteria--5:gtdb_family_counter=f__Rhizobiaceae--5:gtdb_genus_counter=g__Rhizobium--5:gtdb_order_counter=o__Rhizobiales--5:gtdb_phylum_counter=p__Proteobacteria--5:gtdb_species_counter=s__Rhizobium multihospitium--1||s__Rhizobium rhizogenes_D--1||s__Rhizobium sp002277895--1||s__Rhizobium sp900469175--1||s__Rhizobium tropici_A--1:heptad_counter=MCP-36H--5:lbd_counter=:lca=d__Bacteria:lca_tree=g__Rhizobium:name=N594443:ref_name_counter=],RS_GCF_900094555.1_protein.faa_NZ_FMAC01000008.1_172@PF00015_full_PFAM.419.601:0.00404546[&&NHX:Type=GTDB:gtdb_class=c__Alphaproteobacteria:gtdb_domain=d__Bacteria:gtdb_family=f__Rhizobiaceae:gtdb_genus=g__Rhizobium:gtdb_order=o__Rhizobiales:gtdb_phylum=p__Proteobacteria:gtdb_species=s__Rhizobium hainanense:heptad=MCP-36H:species=d__Bacteria_p__Proteobacteria_c__Alphaproteobacteria_o__Rhizobiales_f__Rhizobiaceae_g__Rhizobium_s__Rhizobium hainanense])0.792:0.00382103[&&NHX:Sample_counter=:Type_counter=GTDB--6:capture_class_counter=:capture_domain_counter=:capture_family_counter=:capture_genus_counter=:capture_order_counter=:capture_phylum_counter=:capture_species_counter=:evoltype=D:gtdb_class_counter=c__Alphaproteobacteria--6:gtdb_domain_counter=d__Bacteria--6:gtdb_family_counter=f__Rhizobiaceae--6:gtdb_genus_counter=g__Rhizobium--6:gtdb_order_counter=o__Rhizobiales--6:gtdb_phylum_counter=p__Proteobacteria--6:gtdb_species_counter=s__Rhizobium hainanense--1||s__Rhizobium multihospitium--1||s__Rhizobium rhizogenes_D--1||s__Rhizobium sp002277895--1||s__Rhizobium sp900469175--1||s__Rhizobium tropici_A--1:heptad_counter=MCP-36H--6:lbd_counter=:lca=d__Bacteria:lca_tree=g__Rhizobium:name=N594445:ref_name_counter=])0.868:0.00368282[&&NHX:Sample_counter=:Type_counter=GTDB--7:capture_class_counter=:capture_domain_counter=:capture_family_counter=:capture_genus_counter=:capture_order_counter=:capture_phylum_counter=:capture_species_counter=:evoltype=D:gtdb_class_counter=c__Alphaproteobacteria--7:gtdb_domain_counter=d__Bacteria--7:gtdb_family_counter=f__Rhizobiaceae--7:gtdb_genus_counter=g__Rhizobium--7:gtdb_order_counter=o__Rhizobiales--7:gtdb_phylum_counter=p__Proteobacteria--7:gtdb_species_counter=s__Rhizobium hainanense--1||s__Rhizobium multihospitium--1||s__Rhizobium rhizogenes_D--1||s__Rhizobium sp002277895--1||s__Rhizobium sp003024605--1||s__Rhizobium sp900469175--1||s__Rhizobium tropici_A--1:heptad_counter=MCP-36H--7:lbd_counter=:lca=d__Bacteria:lca_tree=g__Rhizobium:name=N594446:ref_name_counter=],(GB_GCA_900472485.1_protein.faa_UCII01000025.1_11@PF00015_full_PFAM.417.611:0.0036836[&&NHX:Type=GTDB:gtdb_class=c__Alphaproteobacteria:gtdb_domain=d__Bacteria:gtdb_family=f__Rhizobiaceae:gtdb_genus=g__Rhizobium:gtdb_order=o__Rhizobiales:gtdb_phylum=p__Proteobacteria:gtdb_species=s__Rhizobium sp900472485:heptad=MCP-36H:species=d__Bacteria_p__Proteobacteria_c__Alphaproteobacteria_o__Rhizobiales_f__Rhizobiaceae_g__Rhizobium_s__Rhizobium sp900472485],(GB_GCA_900469475.1_protein.faa_UBXG01000002.1_335@PF00015_full_PFAM.417.623:0.00341823[&&NHX:Type=GTDB:gtdb_class=c__Alphaproteobacteria:gtdb_domain=d__Bacteria:gtdb_family=f__Rhizobiaceae:gtdb_genus=g__Rhizobium:gtdb_order=o__Rhizobiales:gtdb_phylum=p__Proteobacteria:gtdb_species=s__Rhizobium sp900469475:heptad=MCP-36H:species=d__Bacteria_p__Proteobacteria_c__Alphaproteobacteria_o__Rhizobiales_f__Rhizobiaceae_g__Rhizobium_s__Rhizobium sp900469475],RS_GCF_000330885.1_protein.faa_NC_020059.1_512@PF00015_full_PFAM.417.611:6e-09[&&NHX:Type=GTDB:gtdb_class=c__Alphaproteobacteria:gtdb_domain=d__Bacteria:gtdb_family=f__Rhizobiaceae:gtdb_genus=g__Rhizobium:gtdb_order=o__Rhizobiales:gtdb_phylum=p__Proteobacteria:gtdb_species=s__Rhizobium tropici:heptad=MCP-36H:species=d__Bacteria_p__Proteobacteria_c__Alphaproteobacteria_o__Rhizobiales_f__Rhizobiaceae_g__Rhizobium_s__Rhizobium tropici])0.858:0.00341174[&&NHX:Sample_counter=:Type_counter=GTDB--2:capture_class_counter=:capture_domain_counter=:capture_family_counter=:capture_genus_counter=:capture_order_counter=:capture_phylum_counter=:capture_species_counter=:evoltype=D:gtdb_class_counter=c__Alphaproteobacteria--2:gtdb_domain_counter=d__Bacteria--2:gtdb_family_counter=f__Rhizobiaceae--2:gtdb_genus_counter=g__Rhizobium--2:gtdb_order_counter=o__Rhizobiales--2:gtdb_phylum_counter=p__Proteobacteria--2:gtdb_species_counter=s__Rhizobium sp900469475--1||s__Rhizobium tropici--1:heptad_counter=MCP-36H--2:lbd_counter=:lca=d__Bacteria:lca_tree=g__Rhizobium:name=N594450:ref_name_counter=])0:6e-09[&&NHX:Sample_counter=:Type_counter=GTDB--3:capture_class_counter=:capture_domain_counter=:capture_family_counter=:capture_genus_counter=:capture_order_counter=:capture_phylum_counter=:capture_species_counter=:evoltype=D:gtdb_class_counter=c__Alphaproteobacteria--3:gtdb_domain_counter=d__Bacteria--3:gtdb_family_counter=f__Rhizobiaceae--3:gtdb_genus_counter=g__Rhizobium--3:gtdb_order_counter=o__Rhizobiales--3:gtdb_phylum_counter=p__Proteobacteria--3:gtdb_species_counter=s__Rhizobium sp900469475--1||s__Rhizobium sp900472485--1||s__Rhizobium tropici--1:heptad_counter=MCP-36H--3:lbd_counter=:lca=d__Bacteria:lca_tree=g__Rhizobium:name=N594451:ref_name_counter=])0.897:0.0045477[&&NHX:Sample_counter=:Type_counter=GTDB--10:capture_class_counter=:capture_domain_counter=:capture_family_counter=:capture_genus_counter=:capture_order_counter=:capture_phylum_counter=:capture_species_counter=:evoltype=D:gtdb_class_counter=c__Alphaproteobacteria--10:gtdb_domain_counter=d__Bacteria--10:gtdb_family_counter=f__Rhizobiaceae--10:gtdb_genus_counter=g__Rhizobium--10:gtdb_order_counter=o__Rhizobiales--10:gtdb_phylum_counter=p__Proteobacteria--10:gtdb_species_counter=s__Rhizobium hainanense--1||s__Rhizobium multihospitium--1||s__Rhizobium rhizogenes_D--1||s__Rhizobium sp002277895--1||s__Rhizobium sp003024605--1||s__Rhizobium sp900469175--1||s__Rhizobium sp900469475--1||s__Rhizobium sp900472485--1||s__Rhizobium tropici--1||s__Rhizobium tropici_A--1:heptad_counter=MCP-36H--10:lbd_counter=:lca=d__Bacteria:lca_tree=g__Rhizobium:name=N594452:ref_name_counter=])0.863:0.00459313[&&NHX:Sample_counter=:Type_counter=GTDB--12:capture_class_counter=:capture_domain_counter=:capture_family_counter=:capture_genus_counter=:capture_order_counter=:capture_phylum_counter=:capture_species_counter=:evoltype=D:gtdb_class_counter=c__Alphaproteobacteria--12:gtdb_domain_counter=d__Bacteria--12:gtdb_family_counter=f__Rhizobiaceae--12:gtdb_genus_counter=g__Rhizobium--12:gtdb_order_counter=o__Rhizobiales--12:gtdb_phylum_counter=p__Proteobacteria--12:gtdb_species_counter=s__Rhizobium hainanense--1||s__Rhizobium multihospitium--1||s__Rhizobium rhizogenes_D--1||s__Rhizobium sp002277895--1||s__Rhizobium sp003024605--1||s__Rhizobium sp900467885--1||s__Rhizobium sp900469175--1||s__Rhizobium sp900469475--1||s__Rhizobium sp900472485--1||s__Rhizobium tropici--1||s__Rhizobium tropici_A--1||s__Rhizobium tropici_B--1:heptad_counter=MCP-36H--12:lbd_counter=:lca=d__Bacteria:lca_tree=g__Rhizobium:name=N594453:ref_name_counter=])0:5e-09[&&NHX:Sample_counter=:Type_counter=GTDB--18:capture_class_counter=:capture_domain_counter=:capture_family_counter=:capture_genus_counter=:capture_order_counter=:capture_phylum_counter=:capture_species_counter=:evoltype=D:gtdb_class_counter=c__Alphaproteobacteria--18:gtdb_domain_counter=d__Bacteria--18:gtdb_family_counter=f__Rhizobiaceae--18:gtdb_genus_counter=g__Rhizobium--18:gtdb_order_counter=o__Rhizobiales--18:gtdb_phylum_counter=p__Proteobacteria--18:gtdb_species_counter=s__Rhizobium freirei--1||s__Rhizobium hainanense--1||s__Rhizobium lusitanum_B--1||s__Rhizobium miluonense--1||s__Rhizobium multihospitium--1||s__Rhizobium rhizogenes_D--1||s__Rhizobium sp002277895--1||s__Rhizobium sp003024605--1||s__Rhizobium sp003627795--1||s__Rhizobium sp012641405--1||s__Rhizobium sp900467885--1||s__Rhizobium sp900469175--1||s__Rhizobium sp900469475--1||s__Rhizobium sp900469615--1||s__Rhizobium sp900472485--1||s__Rhizobium tropici--1||s__Rhizobium tropici_A--1||s__Rhizobium tropici_B--1:heptad_counter=MCP-36H--18:lbd_counter=:lca=d__Bacteria:lca_tree=g__Rhizobium:name=N594454:ref_name_counter=],GB_GCA_900468625.1_protein.faa_UBUL01000009.1_79@PF00015_full_PFAM.417.603:0.0039396[&&NHX:Type=GTDB:gtdb_class=c__Alphaproteobacteria:gtdb_domain=d__Bacteria:gtdb_family=f__Rhizobiaceae:gtdb_genus=g__Rhizobium:gtdb_order=o__Rhizobiales:gtdb_phylum=p__Proteobacteria:gtdb_species=s__Rhizobium sp900468625:heptad=MCP-36H:species=d__Bacteria_p__Proteobacteria_c__Alphaproteobacteria_o__Rhizobiales_f__Rhizobiaceae_g__Rhizobium_s__Rhizobium sp900468625])0.785:0.00516063[&&NHX:Sample_counter=:Type_counter=GTDB--19:capture_class_counter=:capture_domain_counter=:capture_family_counter=:capture_genus_counter=:capture_order_counter=:capture_phylum_counter=:capture_species_counter=:evoltype=D:gtdb_class_counter=c__Alphaproteobacteria--19:gtdb_domain_counter=d__Bacteria--19:gtdb_family_counter=f__Rhizobiaceae--19:gtdb_genus_counter=g__Rhizobium--19:gtdb_order_counter=o__Rhizobiales--19:gtdb_phylum_counter=p__Proteobacteria--19:gtdb_species_counter=s__Rhizobium freirei--1||s__Rhizobium hainanense--1||s__Rhizobium lusitanum_B--1||s__Rhizobium miluonense--1||s__Rhizobium multihospitium--1||s__Rhizobium rhizogenes_D--1||s__Rhizobium sp002277895--1||s__Rhizobium sp003024605--1||s__Rhizobium sp003627795--1||s__Rhizobium sp012641405--1||s__Rhizobium sp900467885--1||s__Rhizobium sp900468625--1||s__Rhizobium sp900469175--1||s__Rhizobium sp900469475--1||s__Rhizobium sp900469615--1||s__Rhizobium sp900472485--1||s__Rhizobium tropici--1||s__Rhizobium tropici_A--1||s__Rhizobium tropici_B--1:heptad_counter=MCP-36H--19:lbd_counter=:lca=d__Bacteria:lca_tree=g__Rhizobium:name=N594456:ref_name_counter=])0.945:0.015124[&&NHX:Sample_counter=:Type_counter=GTDB--20:capture_class_counter=:capture_domain_counter=:capture_family_counter=:capture_genus_counter=:capture_order_counter=:capture_phylum_counter=:capture_species_counter=:evoltype=D:gtdb_class_counter=c__Alphaproteobacteria--20:gtdb_domain_counter=d__Bacteria--20:gtdb_family_counter=f__Rhizobiaceae--20:gtdb_genus_counter=g__Rhizobium--20:gtdb_order_counter=o__Rhizobiales--20:gtdb_phylum_counter=p__Proteobacteria--20:gtdb_species_counter=s__Rhizobium freirei--1||s__Rhizobium hainanense--1||s__Rhizobium lusitanum_A--1||s__Rhizobium lusitanum_B--1||s__Rhizobium miluonense--1||s__Rhizobium multihospitium--1||s__Rhizobium rhizogenes_D--1||s__Rhizobium sp002277895--1||s__Rhizobium sp003024605--1||s__Rhizobium sp003627795--1||s__Rhizobium sp012641405--1||s__Rhizobium sp900467885--1||s__Rhizobium sp900468625--1||s__Rhizobium sp900469175--1||s__Rhizobium sp900469475--1||s__Rhizobium sp900469615--1||s__Rhizobium sp900472485--1||s__Rhizobium tropici--1||s__Rhizobium tropici_A--1||s__Rhizobium tropici_B--1:heptad_counter=MCP-36H--20:lbd_counter=:lca=d__Bacteria:lca_tree=g__Rhizobium:name=N594457:ref_name_counter=],(RS_GCF_012641435.1_protein.faa_NZ_JABAIJ010000005.1_344@PF00015_full_PFAM.417.599:0.0123187[&&NHX:Type=GTDB:gtdb_class=c__Alphaproteobacteria:gtdb_domain=d__Bacteria:gtdb_family=f__Rhizobiaceae:gtdb_genus=g__Rhizobium:gtdb_order=o__Rhizobiales:gtdb_phylum=p__Proteobacteria:gtdb_species=s__Rhizobium sp012641435:heptad=MCP-36H:species=d__Bacteria_p__Proteobacteria_c__Alphaproteobacteria_o__Rhizobiales_f__Rhizobiaceae_g__Rhizobium_s__Rhizobium sp012641435],(RS_GCF_001692325.1_protein.faa_NZ_LXKN01000046.1_278@PF00015_full_PFAM.417.597:0.0127827[&&NHX:Type=GTDB:gtdb_class=c__Alphaproteobacteria:gtdb_domain=d__Bacteria:gtdb_family=f__Rhizobiaceae:gtdb_genus=g__Rhizobium:gtdb_order=o__Rhizobiales:gtdb_phylum=p__Proteobacteria:gtdb_species=s__Rhizobium sp001692325:heptad=MCP-36H:species=d__Bacteria_p__Proteobacteria_c__Alphaproteobacteria_o__Rhizobiales_f__Rhizobiaceae_g__Rhizobium_s__Rhizobium sp001692325],RS_GCF_000745735.1_protein.faa_NZ_KN050733.1_1010@PF00015_full_PFAM.417.597:0.0119856[&&NHX:Type=GTDB:gtdb_class=c__Alphaproteobacteria:gtdb_domain=d__Bacteria:gtdb_family=f__Rhizobiaceae:gtdb_genus=g__Rhizobium:gtdb_order=o__Rhizobiales:gtdb_phylum=p__Proteobacteria:gtdb_species=s__Rhizobium rhizogenes_A:heptad=MCP-36H:species=d__Bacteria_p__Proteobacteria_c__Alphaproteobacteria_o__Rhizobiales_f__Rhizobiaceae_g__Rhizobium_s__Rhizobium rhizogenes_A])0.177:0.00403599[&&NHX:Sample_counter=:Type_counter=GTDB--2:capture_class_counter=:capture_domain_counter=:capture_family_counter=:capture_genus_counter=:capture_order_counter=:capture_phylum_counter=:capture_species_counter=:evoltype=D:gtdb_class_counter=c__Alphaproteobacteria--2:gtdb_domain_counter=d__Bacteria--2:gtdb_family_counter=f__Rhizobiaceae--2:gtdb_genus_counter=g__Rhizobium--2:gtdb_order_counter=o__Rhizobiales--2:gtdb_phylum_counter=p__Proteobacteria--2:gtdb_species_counter=s__Rhizobium rhizogenes_A--1||s__Rhizobium sp001692325--1:heptad_counter=MCP-36H--2:lbd_counter=:lca=d__Bacteria:lca_tree=g__Rhizobium:name=N594461:ref_name_counter=])0:5e-09[&&NHX:Sample_counter=:Type_counter=GTDB--3:capture_class_counter=:capture_domain_counter=:capture_family_counter=:capture_genus_counter=:capture_order_counter=:capture_phylum_counter=:capture_species_counter=:evoltype=D:gtdb_class_counter=c__Alphaproteobacteria--3:gtdb_domain_counter=d__Bacteria--3:gtdb_family_counter=f__Rhizobiaceae--3:gtdb_genus_counter=g__Rhizobium--3:gtdb_order_counter=o__Rhizobiales--3:gtdb_phylum_counter=p__Proteobacteria--3:gtdb_species_counter=s__Rhizobium rhizogenes_A--1||s__Rhizobium sp001692325--1||s__Rhizobium sp012641435--1:heptad_counter=MCP-36H--3:lbd_counter=:lca=d__Bacteria:lca_tree=g__Rhizobium:name=N594462:ref_name_counter=])0.872:0.0101017[&&NHX:Sample_counter=:Type_counter=GTDB--23:capture_class_counter=:capture_domain_counter=:capture_family_counter=:capture_genus_counter=:capture_order_counter=:capture_phylum_counter=:capture_species_counter=:evoltype=D:gtdb_class_counter=c__Alphaproteobacteria--23:gtdb_domain_counter=d__Bacteria--23:gtdb_family_counter=f__Rhizobiaceae--23:gtdb_genus_counter=g__Rhizobium--23:gtdb_order_counter=o__Rhizobiales--23:gtdb_phylum_counter=p__Proteobacteria--23:gtdb_species_counter=s__Rhizobium freirei--1||s__Rhizobium hainanense--1||s__Rhizobium lusitanum_A--1||s__Rhizobium lusitanum_B--1||s__Rhizobium miluonense--1||s__Rhizobium multihospitium--1||s__Rhizobium rhizogenes_A--1||s__Rhizobium rhizogenes_D--1||s__Rhizobium sp001692325--1||s__Rhizobium sp002277895--1||s__Rhizobium sp003024605--1||s__Rhizobium sp003627795--1||s__Rhizobium sp012641405--1||s__Rhizobium sp012641435--1||s__Rhizobium sp900467885--1||s__Rhizobium sp900468625--1||s__Rhizobium sp900469175--1||s__Rhizobium sp900469475--1||s__Rhizobium sp900469615--1||s__Rhizobium sp900472485--1||s__Rhizobium tropici--1||s__Rhizobium tropici_A--1||s__Rhizobium tropici_B--1:heptad_counter=MCP-36H--23:lbd_counter=:lca=d__Bacteria:lca_tree=g__Rhizobium:name=N594463:ref_name_counter=],(RS_GCF_900094565.1_protein.faa_NZ_FMAF01000008.1_72@PF00015_full_PFAM.418.599:0.0123655[&&NHX:Type=GTDB:gtdb_class=c__Alphaproteobacteria:gtdb_domain=d__Bacteria:gtdb_family=f__Rhizobiaceae:gtdb_genus=g__Rhizobium:gtdb_order=o__Rhizobiales:gtdb_phylum=p__Proteobacteria:gtdb_species=s__Rhizobium lusitanum:heptad=MCP-36H:species=d__Bacteria_p__Proteobacteria_c__Alphaproteobacteria_o__Rhizobiales_f__Rhizobiaceae_g__Rhizobium_s__Rhizobium lusitanum],(RS_GCF_016901135.1_protein.faa_NZ_JAFEVL010000010.1_373@PF00015_full_PFAM.420.597:0[&&NHX:Type=GTDB:gtdb_class=c__Alphaproteobacteria:gtdb_domain=d__Bacteria:gtdb_family=f__Rhizobiaceae:gtdb_genus=g__Rhizobium:gtdb_order=o__Rhizobiales:gtdb_phylum=p__Proteobacteria:gtdb_species=s__Rhizobium lusitanum_D:heptad=MCP-36H:species=d__Bacteria_p__Proteobacteria_c__Alphaproteobacteria_o__Rhizobiales_f__Rhizobiaceae_g__Rhizobium_s__Rhizobium lusitanum_D],RS_GCF_000745725.1_protein.faa_NZ_KN050732.1_176@PF00015_full_PFAM.420.597:0[&&NHX:Type=GTDB:gtdb_class=c__Alphaproteobacteria:gtdb_domain=d__Bacteria:gtdb_family=f__Rhizobiaceae:gtdb_genus=g__Rhizobium:gtdb_order=o__Rhizobiales:gtdb_phylum=p__Proteobacteria:gtdb_species=s__Rhizobium rhizogenes_B:heptad=MCP-36H:species=d__Bacteria_p__Proteobacteria_c__Alphaproteobacteria_o__Rhizobiales_f__Rhizobiaceae_g__Rhizobium_s__Rhizobium rhizogenes_B]):0.00843353[&&NHX:Sample_counter=:Type_counter=GTDB--2:capture_class_counter=:capture_domain_counter=:capture_family_counter=:capture_genus_counter=:capture_order_counter=:capture_phylum_counter=:capture_species_counter=:evoltype=D:gtdb_class_counter=c__Alphaproteobacteria--2:gtdb_domain_counter=d__Bacteria--2:gtdb_family_counter=f__Rhizobiaceae--2:gtdb_genus_counter=g__Rhizobium--2:gtdb_order_counter=o__Rhizobiales--2:gtdb_phylum_counter=p__Proteobacteria--2:gtdb_species_counter=s__Rhizobium lusitanum_D--1||s__Rhizobium rhizogenes_B--1:heptad_counter=MCP-36H--2:lbd_counter=:lca=d__Bacteria:lca_tree=g__Rhizobium:name=N594467:ref_name_counter=])0.912:0.0123293[&&NHX:Sample_counter=:Type_counter=GTDB--3:capture_class_counter=:capture_domain_counter=:capture_family_counter=:capture_genus_counter=:capture_order_counter=:capture_phylum_counter=:capture_species_counter=:evoltype=D:gtdb_class_counter=c__Alphaproteobacteria--3:gtdb_domain_counter=d__Bacteria--3:gtdb_family_counter=f__Rhizobiaceae--3:gtdb_genus_counter=g__Rhizobium--3:gtdb_order_counter=o__Rhizobiales--3:gtdb_phylum_counter=p__Proteobacteria--3:gtdb_species_counter=s__Rhizobium lusitanum--1||s__Rhizobium lusitanum_D--1||s__Rhizobium rhizogenes_B--1:heptad_counter=MCP-36H--3:lbd_counter=:lca=d__Bacteria:lca_tree=g__Rhizobium:name=N594468:ref_name_counter=])0.95:0.0260608[&&NHX:Sample_counter=:Type_counter=GTDB--26:capture_class_counter=:capture_domain_counter=:capture_family_counter=:capture_genus_counter=:capture_order_counter=:capture_phylum_counter=:capture_species_counter=:evoltype=D:gtdb_class_counter=c__Alphaproteobacteria--26:gtdb_domain_counter=d__Bacteria--26:gtdb_family_counter=f__Rhizobiaceae--26:gtdb_genus_counter=g__Rhizobium--26:gtdb_order_counter=o__Rhizobiales--26:gtdb_phylum_counter=p__Proteobacteria--26:gtdb_species_counter=s__Rhizobium freirei--1||s__Rhizobium hainanense--1||s__Rhizobium lusitanum--1||s__Rhizobium lusitanum_A--1||s__Rhizobium lusitanum_B--1||s__Rhizobium lusitanum_D--1||s__Rhizobium miluonense--1||s__Rhizobium multihospitium--1||s__Rhizobium rhizogenes_A--1||s__Rhizobium rhizogenes_B--1||s__Rhizobium rhizogenes_D--1||s__Rhizobium sp001692325--1||s__Rhizobium sp002277895--1||s__Rhizobium sp003024605--1||s__Rhizobium sp003627795--1||s__Rhizobium sp012641405--1||s__Rhizobium sp012641435--1||s__Rhizobium sp900467885--1||s__Rhizobium sp900468625--1||s__Rhizobium sp900469175--1||s__Rhizobium sp900469475--1||s__Rhizobium sp900469615--1||s__Rhizobium sp900472485--1||s__Rhizobium tropici--1||s__Rhizobium tropici_A--1||s__Rhizobium tropici_B--1:heptad_counter=MCP-36H--26:lbd_counter=:lca=d__Bacteria:lca_tree=g__Rhizobium:name=N594469:ref_name_counter=],(RS_GCF_004362445.1_protein.faa_NZ_SNXH01000013.1_415@PF00015_full_PFAM.417.602:0.00386876[&&NHX:Type=GTDB:gtdb_class=c__Alphaproteobacteria:gtdb_domain=d__Bacteria:gtdb_family=f__Rhizobiaceae:gtdb_genus=g__Rhizobium:gtdb_order=o__Rhizobiales:gtdb_phylum=p__Proteobacteria:gtdb_species=s__Rhizobium sp004362445:heptad=MCP-36H:species=d__Bacteria_p__Proteobacteria_c__Alphaproteobacteria_o__Rhizobiales_f__Rhizobiaceae_g__Rhizobium_s__Rhizobium sp004362445],((RS_GCF_002944315.1_protein.faa_NZ_CP024311.1_497@PF00015_full_PFAM.417.604:0.00651233[&&NHX:Type=GTDB:gtdb_class=c__Alphaproteobacteria:gtdb_domain=d__Bacteria:gtdb_family=f__Rhizobiaceae:gtdb_genus=g__Rhizobium:gtdb_order=o__Rhizobiales:gtdb_phylum=p__Proteobacteria:gtdb_species=s__Rhizobium sp002944315:heptad=MCP-36H:species=d__Bacteria_p__Proteobacteria_c__Alphaproteobacteria_o__Rhizobiales_f__Rhizobiaceae_g__Rhizobium_s__Rhizobium sp002944315],(RS_GCF_000426285.1_protein.faa_NZ_AUFB01000003.1_240@PF00015_full_PFAM.417.600:5e-09[&&NHX:Type=GTDB:gtdb_class=c__Alphaproteobacteria:gtdb_domain=d__Bacteria:gtdb_family=f__Rhizobiaceae:gtdb_genus=g__Rhizobium:gtdb_order=o__Rhizobiales:gtdb_phylum=p__Proteobacteria:gtdb_species=s__Rhizobium leucaenae:heptad=MCP-36H:species=d__Bacteria_p__Proteobacteria_c__Alphaproteobacteria_o__Rhizobiales_f__Rhizobiaceae_g__Rhizobium_s__Rhizobium leucaenae],RS_GCF_003025035.1_protein.faa_NZ_PYJN01000005.1_231@PF00015_full_PFAM.417.600:0.00400387[&&NHX:Type=GTDB:gtdb_class=c__Alphaproteobacteria:gtdb_domain=d__Bacteria:gtdb_family=f__Rhizobiaceae:gtdb_genus=g__Rhizobium:gtdb_order=o__Rhizobiales:gtdb_phylum=p__Proteobacteria:gtdb_species=s__Rhizobium paranaense:heptad=MCP-36H:species=d__Bacteria_p__Proteobacteria_c__Alphaproteobacteria_o__Rhizobiales_f__Rhizobiaceae_g__Rhizobium_s__Rhizobium paranaense])0.852:0.00755227[&&NHX:Sample_counter=:Type_counter=GTDB--2:capture_class_counter=:capture_domain_counter=:capture_family_counter=:capture_genus_counter=:capture_order_counter=:capture_phylum_counter=:capture_species_counter=:evoltype=D:gtdb_class_counter=c__Alphaproteobacteria--2:gtdb_domain_counter=d__Bacteria--2:gtdb_family_counter=f__Rhizobiaceae--2:gtdb_genus_counter=g__Rhizobium--2:gtdb_order_counter=o__Rhizobiales--2:gtdb_phylum_counter=p__Proteobacteria--2:gtdb_species_counter=s__Rhizobium leucaenae--1||s__Rhizobium paranaense--1:heptad_counter=MCP-36H--2:lbd_counter=:lca=d__Bacteria:lca_tree=g__Rhizobium:name=N594474:ref_name_counter=])0.779:0.00558476[&&NHX:Sample_counter=:Type_counter=GTDB--3:capture_class_counter=:capture_domain_counter=:capture_family_counter=:capture_genus_counter=:capture_order_counter=:capture_phylum_counter=:capture_species_counter=:evoltype=D:gtdb_class_counter=c__Alphaproteobacteria--3:gtdb_domain_counter=d__Bacteria--3:gtdb_family_counter=f__Rhizobiaceae--3:gtdb_genus_counter=g__Rhizobium--3:gtdb_order_counter=o__Rhizobiales--3:gtdb_phylum_counter=p__Proteobacteria--3:gtdb_species_counter=s__Rhizobium leucaenae--1||s__Rhizobium paranaense--1||s__Rhizobium sp002944315--1:heptad_counter=MCP-36H--3:lbd_counter=:lca=d__Bacteria:lca_tree=g__Rhizobium:name=N594475:ref_name_counter=],RS_GCF_003627755.1_protein.faa_NZ_CP032694.1_656@PF00015_full_PFAM.417.603:0.00391415[&&NHX:Type=GTDB:gtdb_class=c__Alphaproteobacteria:gtdb_domain=d__Bacteria:gtdb_family=f__Rhizobiaceae:gtdb_genus=g__Rhizobium:gtdb_order=o__Rhizobiales:gtdb_phylum=p__Proteobacteria:gtdb_species=s__Rhizobium jaguaris:heptad=MCP-36H:species=d__Bacteria_p__Proteobacteria_c__Alphaproteobacteria_o__Rhizobiales_f__Rhizobiaceae_g__Rhizobium_s__Rhizobium jaguaris])0.764:0.00393397[&&NHX:Sample_counter=:Type_counter=GTDB--4:capture_class_counter=:capture_domain_counter=:capture_family_counter=:capture_genus_counter=:capture_order_counter=:capture_phylum_counter=:capture_species_counter=:evoltype=D:gtdb_class_counter=c__Alphaproteobacteria--4:gtdb_domain_counter=d__Bacteria--4:gtdb_family_counter=f__Rhizobiaceae--4:gtdb_genus_counter=g__Rhizobium--4:gtdb_order_counter=o__Rhizobiales--4:gtdb_phylum_counter=p__Proteobacteria--4:gtdb_species_counter=s__Rhizobium jaguaris--1||s__Rhizobium leucaenae--1||s__Rhizobium paranaense--1||s__Rhizobium sp002944315--1:heptad_counter=MCP-36H--4:lbd_counter=:lca=d__Bacteria:lca_tree=g__Rhizobium:name=N594477:ref_name_counter=])0.912:0.0121951[&&NHX:Sample_counter=:Type_counter=GTDB--5:capture_class_counter=:capture_domain_counter=:capture_family_counter=:capture_genus_counter=:capture_order_counter=:capture_phylum_counter=:capture_species_counter=:evoltype=D:gtdb_class_counter=c__Alphaproteobacteria--5:gtdb_domain_counter=d__Bacteria--5:gtdb_family_counter=f__Rhizobiaceae--5:gtdb_genus_counter=g__Rhizobium--5:gtdb_order_counter=o__Rhizobiales--5:gtdb_phylum_counter=p__Proteobacteria--5:gtdb_species_counter=s__Rhizobium jaguaris--1||s__Rhizobium leucaenae--1||s__Rhizobium paranaense--1||s__Rhizobium sp002944315--1||s__Rhizobium sp004362445--1:heptad_counter=MCP-36H--5:lbd_counter=:lca=d__Bacteria:lca_tree=g__Rhizobium:name=N594478:ref_name_counter=])0.598:0.00600419[&&NHX:Sample_counter=:Type_counter=GTDB--31:capture_class_counter=:capture_domain_counter=:capture_family_counter=:capture_genus_counter=:capture_order_counter=:capture_phylum_counter=:capture_species_counter=:evoltype=D:gtdb_class_counter=c__Alphaproteobacteria--31:gtdb_domain_counter=d__Bacteria--31:gtdb_family_counter=f__Rhizobiaceae--31:gtdb_genus_counter=g__Rhizobium--31:gtdb_order_counter=o__Rhizobiales--31:gtdb_phylum_counter=p__Proteobacteria--31:gtdb_species_counter=s__Rhizobium freirei--1||s__Rhizobium hainanense--1||s__Rhizobium jaguaris--1||s__Rhizobium leucaenae--1||s__Rhizobium lusitanum--1||s__Rhizobium lusitanum_A--1||s__Rhizobium lusitanum_B--1||s__Rhizobium lusitanum_D--1||s__Rhizobium miluonense--1||s__Rhizobium multihospitium--1||s__Rhizobium paranaense--1||s__Rhizobium rhizogenes_A--1||s__Rhizobium rhizogenes_B--1||s__Rhizobium rhizogenes_D--1||s__Rhizobium sp001692325--1||s__Rhizobium sp002277895--1||s__Rhizobium sp002944315--1||s__Rhizobium sp003024605--1||s__Rhizobium sp003627795--1||s__Rhizobium sp004362445--1||s__Rhizobium sp012641405--1||s__Rhizobium sp012641435--1||s__Rhizobium sp900467885--1||s__Rhizobium sp900468625--1||s__Rhizobium sp900469175--1||s__Rhizobium sp900469475--1||s__Rhizobium sp900469615--1||s__Rhizobium sp900472485--1||s__Rhizobium tropici--1||s__Rhizobium tropici_A--1||s__Rhizobium tropici_B--1:heptad_counter=MCP-36H--31:lbd_counter=:lca=d__Bacteria:lca_tree=g__Rhizobium:name=N594479:ref_name_counter=])0.776:0.00650348[&&NHX:Sample_counter=:Type_counter=GTDB--35:capture_class_counter=:capture_domain_counter=:capture_family_counter=:capture_genus_counter=:capture_order_counter=:capture_phylum_counter=:capture_species_counter=:evoltype=D:gtdb_class_counter=c__Alphaproteobacteria--35:gtdb_domain_counter=d__Bacteria--35:gtdb_family_counter=f__Rhizobiaceae--35:gtdb_genus_counter=g__Rhizobium--35:gtdb_order_counter=o__Rhizobiales--35:gtdb_phylum_counter=p__Proteobacteria--35:gtdb_species_counter=s__Rhizobium freirei--1||s__Rhizobium hainanense--1||s__Rhizobium jaguaris--1||s__Rhizobium leucaenae--1||s__Rhizobium lusitanum--1||s__Rhizobium lusitanum_A--1||s__Rhizobium lusitanum_B--1||s__Rhizobium lusitanum_C--1||s__Rhizobium lusitanum_D--1||s__Rhizobium miluonense--1||s__Rhizobium multihospitium--1||s__Rhizobium paranaense--1||s__Rhizobium rhizogenes--1||s__Rhizobium rhizogenes_A--1||s__Rhizobium rhizogenes_B--1||s__Rhizobium rhizogenes_C--1||s__Rhizobium rhizogenes_D--1||s__Rhizobium sp001692325--1||s__Rhizobium sp002277895--1||s__Rhizobium sp002944315--1||s__Rhizobium sp003024605--1||s__Rhizobium sp003627795--1||s__Rhizobium sp004362445--1||s__Rhizobium sp009498525--1||s__Rhizobium sp012641405--1||s__Rhizobium sp012641435--1||s__Rhizobium sp900467885--1||s__Rhizobium sp900468625--1||s__Rhizobium sp900469175--1||s__Rhizobium sp900469475--1||s__Rhizobium sp900469615--1||s__Rhizobium sp900472485--1||s__Rhizobium tropici--1||s__Rhizobium tropici_A--1||s__Rhizobium tropici_B--1:heptad_counter=MCP-36H--35:lbd_counter=:lca=d__Bacteria:lca_tree=g__Rhizobium:name=N594480:ref_name_counter=],RS_GCF_014195095.1_protein.faa_NZ_JACIBC010000009.1_234@PF00015_full_PFAM.418.610:0.0200912[&&NHX:Type=GTDB:gtdb_class=c__Alphaproteobacteria:gtdb_domain=d__Bacteria:gtdb_family=f__Rhizobiaceae:gtdb_genus=g__Rhizobium:gtdb_order=o__Rhizobiales:gtdb_phylum=p__Proteobacteria:gtdb_species=s__Rhizobium sp014195095:heptad=MCP-36H:species=d__Bacteria_p__Proteobacteria_c__Alphaproteobacteria_o__Rhizobiales_f__Rhizobiaceae_g__Rhizobium_s__Rhizobium sp014195095])0.999:0.052037[&&NHX:Sample_counter=:Type_counter=GTDB--36:capture_class_counter=:capture_domain_counter=:capture_family_counter=:capture_genus_counter=:capture_order_counter=:capture_phylum_counter=:capture_species_counter=:evoltype=D:gtdb_class_counter=c__Alphaproteobacteria--36:gtdb_domain_counter=d__Bacteria--36:gtdb_family_counter=f__Rhizobiaceae--36:gtdb_genus_counter=g__Rhizobium--36:gtdb_order_counter=o__Rhizobiales--36:gtdb_phylum_counter=p__Proteobacteria--36:gtdb_species_counter=s__Rhizobium freirei--1||s__Rhizobium hainanense--1||s__Rhizobium jaguaris--1||s__Rhizobium leucaenae--1||s__Rhizobium lusitanum--1||s__Rhizobium lusitanum_A--1||s__Rhizobium lusitanum_B--1||s__Rhizobium lusitanum_C--1||s__Rhizobium lusitanum_D--1||s__Rhizobium miluonense--1||s__Rhizobium multihospitium--1||s__Rhizobium paranaense--1||s__Rhizobium rhizogenes--1||s__Rhizobium rhizogenes_A--1||s__Rhizobium rhizogenes_B--1||s__Rhizobium rhizogenes_C--1||s__Rhizobium rhizogenes_D--1||s__Rhizobium sp001692325--1||s__Rhizobium sp002277895--1||s__Rhizobium sp002944315--1||s__Rhizobium sp003024605--1||s__Rhizobium sp003627795--1||s__Rhizobium sp004362445--1||s__Rhizobium sp009498525--1||s__Rhizobium sp012641405--1||s__Rhizobium sp012641435--1||s__Rhizobium sp014195095--1||s__Rhizobium sp900467885--1||s__Rhizobium sp900468625--1||s__Rhizobium sp900469175--1||s__Rhizobium sp900469475--1||s__Rhizobium sp900469615--1||s__Rhizobium sp900472485--1||s__Rhizobium tropici--1||s__Rhizobium tropici_A--1||s__Rhizobium tropici_B--1:heptad_counter=MCP-36H--36:lbd_counter=:lca=d__Bacteria:lca_tree=g__Rhizobium:name=N594482:ref_name_counter=],((RS_GCF_004345245.1_protein.faa_NZ_SLUQ01000005.1_497@PF00015_full_PFAM.418.601:0.022871[&&NHX:Type=GTDB:gtdb_class=c__Alphaproteobacteria:gtdb_domain=d__Bacteria:gtdb_family=f__Rhizobiaceae:gtdb_genus=g__Rhizobium:gtdb_order=o__Rhizobiales:gtdb_phylum=p__Proteobacteria:gtdb_species=s__Rhizobium sp004345245:heptad=MCP-36H:species=d__Bacteria_p__Proteobacteria_c__Alphaproteobacteria_o__Rhizobiales_f__Rhizobiaceae_g__Rhizobium_s__Rhizobium sp004345245],6ff3bfe4-18b5-4b46-92e9-18ee93109116_2@MCPsignal.720.838:0.325684[&&NHX:Sample=rhiztom3:Type=capture:besthit=92.4:bitscore=201.0:capture_class=c__Alphaproteobacteria:capture_domain=d__Bacteria:capture_family=f__Caulobacteraceae:capture_genus=g__Palsa-881:capture_order=o__Caulobacterales:capture_phylum=p__Proteobacteria:capture_species=s__Palsa-881 sp018241335:evalue=4.5e-67:gapopen=0.0:heptad=MCP-36H:length=118.0:mismatch=9.0:qcovhsp=100.0:qend=118.0:qstart=1.0:ref_name=RS_GCF_000731315.1_protein.faa_NZ_HG938353.1_2135@PF00015_full_PFAM.448.624:scovhsp=67.0:send=153.0:sstart=36.0])0:6e-09[&&NHX:Sample_counter=rhiztom3--1:Type_counter=GTDB--1||capture--1:besthit_avg=92.4:besthit_max=92.4:besthit_min=92.4:besthit_std=0:besthit_sum=92.4:bitscore_avg=201.0:bitscore_max=201.0:bitscore_min=201.0:bitscore_std=0:bitscore_sum=201.0:capture_class_counter=c__Alphaproteobacteria--1:capture_domain_counter=d__Bacteria--1:capture_family_counter=f__Caulobacteraceae--1:capture_genus_counter=g__Palsa-881--1:capture_order_counter=o__Caulobacterales--1:capture_phylum_counter=p__Proteobacteria--1:capture_species_counter=s__Palsa-881 sp018241335--1:evalue_avg=4.5e-67:evalue_max=4.5e-67:evalue_min=4.5e-67:evalue_std=0:evalue_sum=4.5e-67:gapopen_avg=0.0:gapopen_max=0.0:gapopen_min=0.0:gapopen_std=0:gapopen_sum=0.0:gtdb_class_counter=c__Alphaproteobacteria--1:gtdb_domain_counter=d__Bacteria--1:gtdb_family_counter=f__Rhizobiaceae--1:gtdb_genus_counter=g__Rhizobium--1:gtdb_order_counter=o__Rhizobiales--1:gtdb_phylum_counter=p__Proteobacteria--1:gtdb_species_counter=s__Rhizobium sp004345245--1:heptad_counter=MCP-36H--2:lbd_counter=:lca_tree=s__Rhizobium sp004345245:length_avg=118.0:length_max=118.0:length_min=118.0:length_std=0:length_sum=118.0:mismatch_avg=9.0:mismatch_max=9.0:mismatch_min=9.0:mismatch_std=0:mismatch_sum=9.0:name=N594485:qcovhsp_avg=100.0:qcovhsp_max=100.0:qcovhsp_min=100.0:qcovhsp_std=0:qcovhsp_sum=100.0:qend_avg=118.0:qend_max=118.0:qend_min=118.0:qend_std=0:qend_sum=118.0:qstart_avg=1.0:qstart_max=1.0:qstart_min=1.0:qstart_std=0:qstart_sum=1.0:ref_name_counter=RS_GCF_000731315.1_protein.faa_NZ_HG938353.1_2135@PF00015_full_PFAM.448.624--1:scovhsp_avg=67.0:scovhsp_max=67.0:scovhsp_min=67.0:scovhsp_std=0:scovhsp_sum=67.0:send_avg=153.0:send_max=153.0:send_min=153.0:send_std=0:send_sum=153.0:sstart_avg=36.0:sstart_max=36.0:sstart_min=36.0:sstart_std=0:sstart_sum=36.0],(((((RS_GCF_900169785.1_protein.faa_NZ_FWER01000009.1_153@PF00015_full_PFAM.417.602:0.00787368[&&NHX:Type=GTDB:gtdb_class=c__Alphaproteobacteria:gtdb_domain=d__Bacteria:gtdb_family=f__Rhizobiaceae:gtdb_genus=g__Rhizobium:gtdb_order=o__Rhizobiales:gtdb_phylum=p__Proteobacteria:gtdb_species=s__Rhizobium sullae:heptad=MCP-36H:species=d__Bacteria_p__Proteobacteria_c__Alphaproteobacteria_o__Rhizobiales_f__Rhizobiaceae_g__Rhizobium_s__Rhizobium sullae],(RS_GCF_001908375.1_protein.faa_NZ_CP017241.1_448@PF00015_full_PFAM.417.601:0.00786579[&&NHX:Type=GTDB:gtdb_class=c__Alphaproteobacteria:gtdb_domain=d__Bacteria:gtdb_family=f__Rhizobiaceae:gtdb_genus=g__Rhizobium:gtdb_order=o__Rhizobiales:gtdb_phylum=p__Proteobacteria:gtdb_species=s__Rhizobium etli_B:heptad=MCP-36H:species=d__Bacteria_p__Proteobacteria_c__Alphaproteobacteria_o__Rhizobiales_f__Rhizobiaceae_g__Rhizobium_s__Rhizobium etli_B],(((RS_GCF_000419765.1_protein.faa_NZ_ATTQ01000002.1_379@PF00015_full_PFAM.417.601:0[&&NHX:Type=GTDB:gtdb_class=c__Alphaproteobacteria:gtdb_domain=d__Bacteria:gtdb_family=f__Rhizobiaceae:gtdb_genus=g__Rhizobium:gtdb_order=o__Rhizobiales:gtdb_phylum=p__Proteobacteria:gtdb_species=s__Rhizobium mongolense:heptad=MCP-36H:species=d__Bacteria_p__Proteobacteria_c__Alphaproteobacteria_o__Rhizobiales_f__Rhizobiaceae_g__Rhizobium_s__Rhizobium mongolense],RS_GCF_015353075.1_protein.faa_NZ_CP064187.1_77@PF00015_full_PFAM.417.601:0[&&NHX:Type=GTDB:gtdb_class=c__Alphaproteobacteria:gtdb_domain=d__Bacteria:gtdb_family=f__Rhizobiaceae:gtdb_genus=g__Rhizobium:gtdb_order=o__Rhizobiales:gtdb_phylum=p__Proteobacteria:gtdb_species=s__Rhizobium yanglingense:heptad=MCP-36H:species=d__Bacteria_p__Proteobacteria_c__Alphaproteobacteria_o__Rhizobiales_f__Rhizobiaceae_g__Rhizobium_s__Rhizobium yanglingense])0:0[&&NHX:Sample_counter=:Type_counter=GTDB--2:capture_class_counter=:capture_domain_counter=:capture_family_counter=:capture_genus_counter=:capture_order_counter=:capture_phylum_counter=:capture_species_counter=:evoltype=D:gtdb_class_counter=c__Alphaproteobacteria--2:gtdb_domain_counter=d__Bacteria--2:gtdb_family_counter=f__Rhizobiaceae--2:gtdb_genus_counter=g__Rhizobium--2:gtdb_order_counter=o__Rhizobiales--2:gtdb_phylum_counter=p__Proteobacteria--2:gtdb_species_counter=s__Rhizobium mongolense--1||s__Rhizobium yanglingense--1:heptad_counter=MCP-36H--2:lbd_counter=:lca=d__Bacteria:lca_tree=g__Rhizobium:name=N594490:ref_name_counter=],RS_GCF_900099775.1_protein.faa_NZ_FMTM01000001.1_1047@PF00015_full_PFAM.417.601:0[&&NHX:Type=GTDB:gtdb_class=c__Alphaproteobacteria:gtdb_domain=d__Bacteria:gtdb_family=f__Rhizobiaceae:gtdb_genus=g__Rhizobium:gtdb_order=o__Rhizobiales:gtdb_phylum=p__Proteobacteria:gtdb_species=s__Rhizobium loessense:heptad=MCP-36H:species=d__Bacteria_p__Proteobacteria_c__Alphaproteobacteria_o__Rhizobiales_f__Rhizobiaceae_g__Rhizobium_s__Rhizobium loessense]):5e-09[&&NHX:Sample_counter=:Type_counter=GTDB--3:capture_class_counter=:capture_domain_counter=:capture_family_counter=:capture_genus_counter=:capture_order_counter=:capture_phylum_counter=:capture_species_counter=:evoltype=D:gtdb_class_counter=c__Alphaproteobacteria--3:gtdb_domain_counter=d__Bacteria--3:gtdb_family_counter=f__Rhizobiaceae--3:gtdb_genus_counter=g__Rhizobium--3:gtdb_order_counter=o__Rhizobiales--3:gtdb_phylum_counter=p__Proteobacteria--3:gtdb_species_counter=s__Rhizobium loessense--1||s__Rhizobium mongolense--1||s__Rhizobium yanglingense--1:heptad_counter=MCP-36H--3:lbd_counter=:lca=d__Bacteria:lca_tree=g__Rhizobium:name=N594492:ref_name_counter=],RS_GCF_000816845.1_protein.faa_NZ_CP006877.1_451@PF00015_full_PFAM.419.600:5e-09[&&NHX:Type=GTDB:gtdb_class=c__Alphaproteobacteria:gtdb_domain=d__Bacteria:gtdb_family=f__Rhizobiaceae:gtdb_genus=g__Rhizobium:gtdb_order=o__Rhizobiales:gtdb_phylum=p__Proteobacteria:gtdb_species=s__Rhizobium gallicum:heptad=MCP-36H:species=d__Bacteria_p__Proteobacteria_c__Alphaproteobacteria_o__Rhizobiales_f__Rhizobiaceae_g__Rhizobium_s__Rhizobium gallicum])0.839:0.00393612[&&NHX:Sample_counter=:Type_counter=GTDB--4:capture_class_counter=:capture_domain_counter=:capture_family_counter=:capture_genus_counter=:capture_order_counter=:capture_phylum_counter=:capture_species_counter=:evoltype=D:gtdb_class_counter=c__Alphaproteobacteria--4:gtdb_domain_counter=d__Bacteria--4:gtdb_family_counter=f__Rhizobiaceae--4:gtdb_genus_counter=g__Rhizobium--4:gtdb_order_counter=o__Rhizobiales--4:gtdb_phylum_counter=p__Proteobacteria--4:gtdb_species_counter=s__Rhizobium gallicum--1||s__Rhizobium loessense--1||s__Rhizobium mongolense--1||s__Rhizobium yanglingense--1:heptad_counter=MCP-36H--4:lbd_counter=:lca=d__Bacteria:lca_tree=g__Rhizobium:name=N594494:ref_name_counter=])0:5e-09[&&NHX:Sample_counter=:Type_counter=GTDB--5:capture_class_counter=:capture_domain_counter=:capture_family_counter=:capture_genus_counter=:capture_order_counter=:capture_phylum_counter=:capture_species_counter=:evoltype=D:gtdb_class_counter=c__Alphaproteobacteria--5:gtdb_domain_counter=d__Bacteria--5:gtdb_family_counter=f__Rhizobiaceae--5:gtdb_genus_counter=g__Rhizobium--5:gtdb_order_counter=o__Rhizobiales--5:gtdb_phylum_counter=p__Proteobacteria--5:gtdb_species_counter=s__Rhizobium etli_B--1||s__Rhizobium gallicum--1||s__Rhizobium loessense--1||s__Rhizobium mongolense--1||s__Rhizobium yanglingense--1:heptad_counter=MCP-36H--5:lbd_counter=:lca=d__Bacteria:lca_tree=g__Rhizobium:name=N594495:ref_name_counter=])0.793:0.00673555[&&NHX:Sample_counter=:Type_counter=GTDB--6:capture_class_counter=:capture_domain_counter=:capture_family_counter=:capture_genus_counter=:capture_order_counter=:capture_phylum_counter=:capture_species_counter=:evoltype=D:gtdb_class_counter=c__Alphaproteobacteria--6:gtdb_domain_counter=d__Bacteria--6:gtdb_family_counter=f__Rhizobiaceae--6:gtdb_genus_counter=g__Rhizobium--6:gtdb_order_counter=o__Rhizobiales--6:gtdb_phylum_counter=p__Proteobacteria--6:gtdb_species_counter=s__Rhizobium etli_B--1||s__Rhizobium gallicum--1||s__Rhizobium loessense--1||s__Rhizobium mongolense--1||s__Rhizobium sullae--1||s__Rhizobium yanglingense--1:heptad_counter=MCP-36H--6:lbd_counter=:lca=d__Bacteria:lca_tree=g__Rhizobium:name=N594496:ref_name_counter=],(RS_GCF_012641395.1_protein.faa_NZ_JABAIH010000001.1_378@PF00015_full_PFAM.418.604:0.0116332[&&NHX:Type=GTDB:gtdb_class=c__Alphaproteobacteria:gtdb_domain=d__Bacteria:gtdb_family=f__Rhizobiaceae:gtdb_genus=g__Rhizobium:gtdb_order=o__Rhizobiales:gtdb_phylum=p__Proteobacteria:gtdb_species=s__Rhizobium sp012641395:heptad=MCP-36H:species=d__Bacteria_p__Proteobacteria_c__Alphaproteobacteria_o__Rhizobiales_f__Rhizobiaceae_g__Rhizobium_s__Rhizobium sp012641395],f5e3e07e-8f9e-45ea-88f1-60682e9b8c3c_4@MCPsignal.44.111:0.0542703[&&NHX:Sample=rhiztom1:Type=capture:capture_class=c__Desulfobulbia:capture_domain=d__Bacteria:capture_family=f__Desulfurivibrionaceae:capture_genus=g__UBA5123:capture_order=o__Desulfobulbales:capture_phylum=p__Desulfobacterota:capture_species=s__UBA5123 sp002415465:heptad=MCP-36H])0.751:0.0121299[&&NHX:Sample_counter=rhiztom1--1:Type_counter=GTDB--1||capture--1:capture_class_counter=c__Desulfobulbia--1:capture_domain_counter=d__Bacteria--1:capture_family_counter=f__Desulfurivibrionaceae--1:capture_genus_counter=g__UBA5123--1:capture_order_counter=o__Desulfobulbales--1:capture_phylum_counter=p__Desulfobacterota--1:capture_species_counter=s__UBA5123 sp002415465--1:gtdb_class_counter=c__Alphaproteobacteria--1:gtdb_domain_counter=d__Bacteria--1:gtdb_family_counter=f__Rhizobiaceae--1:gtdb_genus_counter=g__Rhizobium--1:gtdb_order_counter=o__Rhizobiales--1:gtdb_phylum_counter=p__Proteobacteria--1:gtdb_species_counter=s__Rhizobium sp012641395--1:heptad_counter=MCP-36H--2:lbd_counter=:lca_tree=s__Rhizobium sp012641395:name=N594499:ref_name_counter=])0.872:0.00953029[&&NHX:Sample_counter=rhiztom1--1:Type_counter=GTDB--7||capture--1:capture_class_counter=c__Desulfobulbia--1:capture_domain_counter=d__Bacteria--1:capture_family_counter=f__Desulfurivibrionaceae--1:capture_genus_counter=g__UBA5123--1:capture_order_counter=o__Desulfobulbales--1:capture_phylum_counter=p__Desulfobacterota--1:capture_species_counter=s__UBA5123 sp002415465--1:gtdb_class_counter=c__Alphaproteobacteria--7:gtdb_domain_counter=d__Bacteria--7:gtdb_family_counter=f__Rhizobiaceae--7:gtdb_genus_counter=g__Rhizobium--7:gtdb_order_counter=o__Rhizobiales--7:gtdb_phylum_counter=p__Proteobacteria--7:gtdb_species_counter=s__Rhizobium etli_B--1||s__Rhizobium gallicum--1||s__Rhizobium loessense--1||s__Rhizobium mongolense--1||s__Rhizobium sp012641395--1||s__Rhizobium sullae--1||s__Rhizobium yanglingense--1:heptad_counter=MCP-36H--8:lbd_counter=:lca_tree=g__Rhizobium:name=N594500:ref_name_counter=],(GB_GCA_900465675.1_protein.faa_UBJR01000002.1_70@PF00015_full_PFAM.418.606:5e-09[&&NHX:Type=GTDB:gtdb_class=c__Alphaproteobacteria:gtdb_domain=d__Bacteria:gtdb_family=f__Rhizobiaceae:gtdb_genus=g__Rhizobium:gtdb_order=o__Rhizobiales:gtdb_phylum=p__Proteobacteria:gtdb_species=s__Rhizobium sp900465675:heptad=MCP-36H:species=d__Bacteria_p__Proteobacteria_c__Alphaproteobacteria_o__Rhizobiales_f__Rhizobiaceae_g__Rhizobium_s__Rhizobium sp900465675],RS_GCF_016864575.1_protein.faa_NZ_CP044125.1_1460@PF00015_full_PFAM.420.603:5e-09[&&NHX:Type=GTDB:gtdb_class=c__Alphaproteobacteria:gtdb_domain=d__Bacteria:gtdb_family=f__Rhizobiaceae:gtdb_genus=g__Rhizobium:gtdb_order=o__Rhizobiales:gtdb_phylum=p__Proteobacteria:gtdb_species=s__Rhizobium sp900468685:heptad=MCP-36H:species=d__Bacteria_p__Proteobacteria_c__Alphaproteobacteria_o__Rhizobiales_f__Rhizobiaceae_g__Rhizobium_s__Rhizobium sp900468685])0.939:0.0124933[&&NHX:Sample_counter=:Type_counter=GTDB--2:capture_class_counter=:capture_domain_counter=:capture_family_counter=:capture_genus_counter=:capture_order_counter=:capture_phylum_counter=:capture_species_counter=:evoltype=D:gtdb_class_counter=c__Alphaproteobacteria--2:gtdb_domain_counter=d__Bacteria--2:gtdb_family_counter=f__Rhizobiaceae--2:gtdb_genus_counter=g__Rhizobium--2:gtdb_order_counter=o__Rhizobiales--2:gtdb_phylum_counter=p__Proteobacteria--2:gtdb_species_counter=s__Rhizobium sp900465675--1||s__Rhizobium sp900468685--1:heptad_counter=MCP-36H--2:lbd_counter=:lca=d__Bacteria:lca_tree=g__Rhizobium:name=N594503:ref_name_counter=])0.76:0.00348052[&&NHX:Sample_counter=rhiztom1--1:Type_counter=GTDB--9||capture--1:capture_class_counter=c__Desulfobulbia--1:capture_domain_counter=d__Bacteria--1:capture_family_counter=f__Desulfurivibrionaceae--1:capture_genus_counter=g__UBA5123--1:capture_order_counter=o__Desulfobulbales--1:capture_phylum_counter=p__Desulfobacterota--1:capture_species_counter=s__UBA5123 sp002415465--1:evoltype=D:gtdb_class_counter=c__Alphaproteobacteria--9:gtdb_domain_counter=d__Bacteria--9:gtdb_family_counter=f__Rhizobiaceae--9:gtdb_genus_counter=g__Rhizobium--9:gtdb_order_counter=o__Rhizobiales--9:gtdb_phylum_counter=p__Proteobacteria--9:gtdb_species_counter=s__Rhizobium etli_B--1||s__Rhizobium gallicum--1||s__Rhizobium loessense--1||s__Rhizobium mongolense--1||s__Rhizobium sp012641395--1||s__Rhizobium sp900465675--1||s__Rhizobium sp900468685--1||s__Rhizobium sullae--1||s__Rhizobium yanglingense--1:heptad_counter=MCP-36H--10:lbd_counter=:lca=d__Bacteria:lca_tree=g__Rhizobium:name=N594504:ref_name_counter=],((((e96177ce-cffa-4a6f-9f28-be8b08bc8819_6@MCPsignal.247.346:5e-09[&&NHX:Sample=rhizpot1:Type=capture:besthit=100.0:bitscore=177.0:capture_class=c__Alphaproteobacteria:capture_domain=d__Bacteria:capture_family=f__Rhizobiaceae:capture_genus=g__Rhizobium:capture_order=o__Rhizobiales:capture_phylum=p__Proteobacteria:capture_species=s__Rhizobium laguerreae:evalue=9.35e-58:gapopen=0.0:heptad=MCP-36H:length=99.0:mismatch=0.0:qcovhsp=100.0:qend=99.0:qstart=1.0:ref_name=RS_GCF_002008165.1_protein.faa_NZ_MRDM01000010.1_477@PF00015_full_PFAM.417.598:scovhsp=54.7:send=111.0:sstart=13.0],(((8b977320-87cf-4103-9ab5-ea329d3db02d_2@MCPsignal.224.295:0[&&NHX:Sample=rhizpot1:Type=capture:capture_class=c__Alphaproteobacteria:capture_domain=d__Bacteria:capture_family=f__Rhizobiaceae:capture_genus=g__Rhizobium:capture_order=o__Rhizobiales:capture_phylum=p__Proteobacteria:capture_species=s__Rhizobium leguminosarum_D:heptad=MCP-36H],c4162f32-63e5-4b1b-9da6-8db7e6069f34_3@MCPsignal.49.120:0[&&NHX:Sample=rhizpot1:Type=capture:capture_class=c__Alphaproteobacteria:capture_domain=d__Bacteria:capture_family=f__Rhizobiaceae:capture_genus=g__Rhizobium:capture_order=o__Rhizobiales:capture_phylum=p__Proteobacteria:capture_species=s__Rhizobium laguerreae:heptad=MCP-36H])0:0[&&NHX:Sample_counter=rhizpot1--2:Type_counter=capture--2:capture_class_counter=c__Alphaproteobacteria--2:capture_domain_counter=d__Bacteria--2:capture_family_counter=f__Rhizobiaceae--2:capture_genus_counter=g__Rhizobium--2:capture_order_counter=o__Rhizobiales--2:capture_phylum_counter=p__Proteobacteria--2:capture_species_counter=s__Rhizobium laguerreae--1||s__Rhizobium leguminosarum_D--1:gtdb_class_counter=:gtdb_domain_counter=:gtdb_family_counter=:gtdb_genus_counter=:gtdb_order_counter=:gtdb_phylum_counter=:gtdb_species_counter=:heptad_counter=MCP-36H--2:lbd_counter=:name=N594508:ref_name_counter=],a3d4b202-8e7c-46da-bc6d-7e2b4a85b86f_4@MCPsignal.25.96:0[&&NHX:Sample=rhizpot2:Type=capture:capture_class=c__Alphaproteobacteria:capture_domain=d__Bacteria:capture_family=f__Rhizobiaceae:capture_genus=g__Rhizobium:capture_order=o__Rhizobiales:capture_phylum=p__Proteobacteria:capture_species=s__Rhizobium laguerreae:heptad=MCP-36H]):5e-09[&&NHX:Sample_counter=rhizpot1--2||rhizpot2--1:Type_counter=capture--3:capture_class_counter=c__Alphaproteobacteria--3:capture_domain_counter=d__Bacteria--3:capture_family_counter=f__Rhizobiaceae--3:capture_genus_counter=g__Rhizobium--3:capture_order_counter=o__Rhizobiales--3:capture_phylum_counter=p__Proteobacteria--3:capture_species_counter=s__Rhizobium laguerreae--2||s__Rhizobium leguminosarum_D--1:gtdb_class_counter=:gtdb_domain_counter=:gtdb_family_counter=:gtdb_genus_counter=:gtdb_order_counter=:gtdb_phylum_counter=:gtdb_species_counter=:heptad_counter=MCP-36H--3:lbd_counter=:name=N594510:ref_name_counter=],5eee6ff8-b798-48b1-89b2-e6dd37e156de_4@MCPsignal.237.333:0.00962558[&&NHX:Sample=rhizpot1:Type=capture:besthit=97.9:bitscore=165.0:capture_class=c__Alphaproteobacteria:capture_domain=d__Bacteria:capture_family=f__Rhizobiaceae:capture_genus=g__Rhizobium:capture_order=o__Rhizobiales:capture_phylum=p__Proteobacteria:capture_species=s__Rhizobium laguerreae:evalue=3.01e-53:gapopen=1.0:heptad=MCP-36H:length=97.0:mismatch=1.0:qcovhsp=100.0:qend=96.0:qstart=1.0:ref_name=RS_GCF_002008165.1_protein.faa_NZ_MRDM01000010.1_477@PF00015_full_PFAM.417.598:scovhsp=53.6:send=110.0:sstart=14.0])0:5e-09[&&NHX:Sample_counter=rhizpot1--3||rhizpot2--1:Type_counter=capture--4:besthit_avg=97.9:besthit_max=97.9:besthit_min=97.9:besthit_std=0:besthit_sum=97.9:bitscore_avg=165.0:bitscore_max=165.0:bitscore_min=165.0:bitscore_std=0:bitscore_sum=165.0:capture_class_counter=c__Alphaproteobacteria--4:capture_domain_counter=d__Bacteria--4:capture_family_counter=f__Rhizobiaceae--4:capture_genus_counter=g__Rhizobium--4:capture_order_counter=o__Rhizobiales--4:capture_phylum_counter=p__Proteobacteria--4:capture_species_counter=s__Rhizobium laguerreae--3||s__Rhizobium leguminosarum_D--1:evalue_avg=3.01e-53:evalue_max=3.01e-53:evalue_min=3.01e-53:evalue_std=0:evalue_sum=3.01e-53:gapopen_avg=1.0:gapopen_max=1.0:gapopen_min=1.0:gapopen_std=0:gapopen_sum=1.0:gtdb_class_counter=:gtdb_domain_counter=:gtdb_family_counter=:gtdb_genus_counter=:gtdb_order_counter=:gtdb_phylum_counter=:gtdb_species_counter=:heptad_counter=MCP-36H--4:lbd_counter=:length_avg=97.0:length_max=97.0:length_min=97.0:length_std=0:length_sum=97.0:mismatch_avg=1.0:mismatch_max=1.0:mismatch_min=1.0:mismatch_std=0:mismatch_sum=1.0:name=N594512:qcovhsp_avg=100.0:qcovhsp_max=100.0:qcovhsp_min=100.0:qcovhsp_std=0:qcovhsp_sum=100.0:qend_avg=96.0:qend_max=96.0:qend_min=96.0:qend_std=0:qend_sum=96.0:qstart_avg=1.0:qstart_max=1.0:qstart_min=1.0:qstart_std=0:qstart_sum=1.0:ref_name_counter=RS_GCF_002008165.1_protein.faa_NZ_MRDM01000010.1_477@PF00015_full_PFAM.417.598--1:scovhsp_avg=53.6:scovhsp_max=53.6:scovhsp_min=53.6:scovhsp_std=0:scovhsp_sum=53.6:send_avg=110.0:send_max=110.0:send_min=110.0:send_std=0:send_sum=110.0:sstart_avg=14.0:sstart_max=14.0:sstart_min=14.0:sstart_std=0:sstart_sum=14.0])0.902:0.0271635[&&NHX:Sample_counter=rhizpot1--4||rhizpot2--1:Type_counter=capture--5:besthit_avg=98.95:besthit_max=100.0:besthit_min=97.9:besthit_std=1.4849242404917458:besthit_sum=197.9:bitscore_avg=171.0:bitscore_max=177.0:bitscore_min=165.0:bitscore_std=8.48528137423857:bitscore_sum=342.0:capture_class_counter=c__Alphaproteobacteria--5:capture_domain_counter=d__Bacteria--5:capture_family_counter=f__Rhizobiaceae--5:capture_genus_counter=g__Rhizobium--5:capture_order_counter=o__Rhizobiales--5:capture_phylum_counter=p__Proteobacteria--5:capture_species_counter=s__Rhizobium laguerreae--4||s__Rhizobium leguminosarum_D--1:evalue_avg=1.50504675e-53:evalue_max=3.01e-53:evalue_min=9.35e-58:evalue_std=2.128325296887467e-53:evalue_sum=3.0100935e-53:gapopen_avg=0.5:gapopen_max=1.0:gapopen_min=0.0:gapopen_std=0.7071067811865476:gapopen_sum=1.0:gtdb_class_counter=:gtdb_domain_counter=:gtdb_family_counter=:gtdb_genus_counter=:gtdb_order_counter=:gtdb_phylum_counter=:gtdb_species_counter=:heptad_counter=MCP-36H--5:lbd_counter=:length_avg=98.0:length_max=99.0:length_min=97.0:length_std=1.4142135623730951:length_sum=196.0:mismatch_avg=0.5:mismatch_max=1.0:mismatch_min=0.0:mismatch_std=0.7071067811865476:mismatch_sum=1.0:name=N594513:qcovhsp_avg=100.0:qcovhsp_max=100.0:qcovhsp_min=100.0:qcovhsp_std=0.0:qcovhsp_sum=200.0:qend_avg=97.5:qend_max=99.0:qend_min=96.0:qend_std=2.1213203435596424:qend_sum=195.0:qstart_avg=1.0:qstart_max=1.0:qstart_min=1.0:qstart_std=0.0:qstart_sum=2.0:ref_name_counter=RS_GCF_002008165.1_protein.faa_NZ_MRDM01000010.1_477@PF00015_full_PFAM.417.598--2:scovhsp_avg=54.150000000000006:scovhsp_max=54.7:scovhsp_min=53.6:scovhsp_std=0.7778174593052033:scovhsp_sum=108.30000000000001:send_avg=110.5:send_max=111.0:send_min=110.0:send_std=0.7071067811865476:send_sum=221.0:sstart_avg=13.5:sstart_max=14.0:sstart_min=13.0:sstart_std=0.7071067811865476:sstart_sum=27.0],56d6273b-93f1-4539-a5eb-5d74b46810d0_5@MCPsignal.163.281:5e-09[&&NHX:Sample=rhizpot3:Type=capture:besthit=100.0:bitscore=213.0:capture_class=c__Alphaproteobacteria:capture_domain=d__Bacteria:capture_family=f__Caulobacteraceae:capture_genus=g__Caulobacter:capture_order=o__Caulobacterales:capture_phylum=p__Proteobacteria:capture_species=s__Caulobacter soli:evalue=9.46e-72:gapopen=0.0:heptad=MCP-36H:length=118.0:mismatch=0.0:qcovhsp=100.0:qend=118.0:qstart=1.0:ref_name=RS_GCF_005862305.2_protein.faa_NZ_CP054021.1_2167@PF00015_full_PFAM.418.597:scovhsp=65.9:send=166.0:sstart=49.0])0.576:0.0160087[&&NHX:Sample_counter=rhizpot1--4||rhizpot2--1||rhizpot3--1:Type_counter=capture--6:besthit_avg=99.3:besthit_max=100.0:besthit_min=97.9:besthit_std=1.2124355652982108:besthit_sum=297.9:bitscore_avg=185.0:bitscore_max=213.0:bitscore_min=165.0:bitscore_std=24.979991993593593:bitscore_sum=555.0:capture_class_counter=c__Alphaproteobacteria--6:capture_domain_counter=d__Bacteria--6:capture_family_counter=f__Caulobacteraceae--1||f__Rhizobiaceae--5:capture_genus_counter=g__Caulobacter--1||g__Rhizobium--5:capture_order_counter=o__Caulobacterales--1||o__Rhizobiales--5:capture_phylum_counter=p__Proteobacteria--6:capture_species_counter=s__Caulobacter soli--1||s__Rhizobium laguerreae--4||s__Rhizobium leguminosarum_D--1:evalue_avg=1.0033644999999999e-53:evalue_max=3.01e-53:evalue_min=9.46e-72:evalue_std=1.7377973197645203e-53:evalue_sum=3.0100935e-53:gapopen_avg=0.3333333333333333:gapopen_max=1.0:gapopen_min=0.0:gapopen_std=0.5773502691896258:gapopen_sum=1.0:gtdb_class_counter=:gtdb_domain_counter=:gtdb_family_counter=:gtdb_genus_counter=:gtdb_order_counter=:gtdb_phylum_counter=:gtdb_species_counter=:heptad_counter=MCP-36H--6:lbd_counter=:length_avg=104.66666666666667:length_max=118.0:length_min=97.0:length_std=11.590225767142474:length_sum=314.0:mismatch_avg=0.3333333333333333:mismatch_max=1.0:mismatch_min=0.0:mismatch_std=0.5773502691896258:mismatch_sum=1.0:name=N594515:qcovhsp_avg=100.0:qcovhsp_max=100.0:qcovhsp_min=100.0:qcovhsp_std=0.0:qcovhsp_sum=300.0:qend_avg=104.33333333333333:qend_max=118.0:qend_min=96.0:qend_std=11.930353445448855:qend_sum=313.0:qstart_avg=1.0:qstart_max=1.0:qstart_min=1.0:qstart_std=0.0:qstart_sum=3.0:ref_name_counter=RS_GCF_002008165.1_protein.faa_NZ_MRDM01000010.1_477@PF00015_full_PFAM.417.598--2||RS_GCF_005862305.2_protein.faa_NZ_CP054021.1_2167@PF00015_full_PFAM.418.597--1:scovhsp_avg=58.06666666666667:scovhsp_max=65.9:scovhsp_min=53.6:scovhsp_std=6.806124692755295:scovhsp_sum=174.20000000000002:send_avg=129.0:send_max=166.0:send_min=110.0:send_std=32.046840717924134:send_sum=387.0:sstart_avg=25.333333333333332:sstart_max=49.0:sstart_min=13.0:sstart_std=20.50203241957571:sstart_sum=76.0],(08c0cfbd-1783-4b7d-88d0-4a7ea9bf7145_4@MCPsignal.421.483:5e-09[&&NHX:Sample=rhizpot1:Type=capture:capture_class=c__Alphaproteobacteria:capture_domain=d__Bacteria:capture_family=f__Rhizobiaceae:capture_genus=g__Rhizobium:capture_order=o__Rhizobiales:capture_phylum=p__Proteobacteria:capture_species=s__Rhizobium sullae:heptad=MCP-36H],396bd2ef-c7a3-4728-81e9-1c87faca1ba2_2@MCPsignal.148.230:1.3e-08[&&NHX:Sample=rhizpot3:Type=capture:capture_class=c__Alphaproteobacteria:capture_domain=d__Bacteria:capture_family=f__Rhizobiaceae:capture_genus=g__Rhizobium:capture_order=o__Rhizobiales:capture_phylum=p__Proteobacteria:capture_species=s__Rhizobium sullae:heptad=MCP-36H])0.183:0.0371529[&&NHX:Sample_counter=rhizpot1--1||rhizpot3--1:Type_counter=capture--2:capture_class_counter=c__Alphaproteobacteria--2:capture_domain_counter=d__Bacteria--2:capture_family_counter=f__Rhizobiaceae--2:capture_genus_counter=g__Rhizobium--2:capture_order_counter=o__Rhizobiales--2:capture_phylum_counter=p__Proteobacteria--2:capture_species_counter=s__Rhizobium sullae--2:gtdb_class_counter=:gtdb_domain_counter=:gtdb_family_counter=:gtdb_genus_counter=:gtdb_order_counter=:gtdb_phylum_counter=:gtdb_species_counter=:heptad_counter=MCP-36H--2:lbd_counter=:name=N594518:ref_name_counter=])0.78:0.0143518[&&NHX:Sample_counter=rhizpot1--5||rhizpot2--1||rhizpot3--2:Type_counter=capture--8:besthit_avg=99.3:besthit_max=100.0:besthit_min=97.9:besthit_std=1.2124355652982108:besthit_sum=297.9:bitscore_avg=185.0:bitscore_max=213.0:bitscore_min=165.0:bitscore_std=24.979991993593593:bitscore_sum=555.0:capture_class_counter=c__Alphaproteobacteria--8:capture_domain_counter=d__Bacteria--8:capture_family_counter=f__Caulobacteraceae--1||f__Rhizobiaceae--7:capture_genus_counter=g__Caulobacter--1||g__Rhizobium--7:capture_order_counter=o__Caulobacterales--1||o__Rhizobiales--7:capture_phylum_counter=p__Proteobacteria--8:capture_species_counter=s__Caulobacter soli--1||s__Rhizobium laguerreae--4||s__Rhizobium leguminosarum_D--1||s__Rhizobium sullae--2:evalue_avg=1.0033644999999999e-53:evalue_max=3.01e-53:evalue_min=9.46e-72:evalue_std=1.7377973197645203e-53:evalue_sum=3.0100935e-53:gapopen_avg=0.3333333333333333:gapopen_max=1.0:gapopen_min=0.0:gapopen_std=0.5773502691896258:gapopen_sum=1.0:gtdb_class_counter=:gtdb_domain_counter=:gtdb_family_counter=:gtdb_genus_counter=:gtdb_order_counter=:gtdb_phylum_counter=:gtdb_species_counter=:heptad_counter=MCP-36H--8:lbd_counter=:length_avg=104.66666666666667:length_max=118.0:length_min=97.0:length_std=11.590225767142474:length_sum=314.0:mismatch_avg=0.3333333333333333:mismatch_max=1.0:mismatch_min=0.0:mismatch_std=0.5773502691896258:mismatch_sum=1.0:name=N594519:qcovhsp_avg=100.0:qcovhsp_max=100.0:qcovhsp_min=100.0:qcovhsp_std=0.0:qcovhsp_sum=300.0:qend_avg=104.33333333333333:qend_max=118.0:qend_min=96.0:qend_std=11.930353445448855:qend_sum=313.0:qstart_avg=1.0:qstart_max=1.0:qstart_min=1.0:qstart_std=0.0:qstart_sum=3.0:ref_name_counter=RS_GCF_002008165.1_protein.faa_NZ_MRDM01000010.1_477@PF00015_full_PFAM.417.598--2||RS_GCF_005862305.2_protein.faa_NZ_CP054021.1_2167@PF00015_full_PFAM.418.597--1:scovhsp_avg=58.06666666666667:scovhsp_max=65.9:scovhsp_min=53.6:scovhsp_std=6.806124692755295:scovhsp_sum=174.20000000000002:send_avg=129.0:send_max=166.0:send_min=110.0:send_std=32.046840717924134:send_sum=387.0:sstart_avg=25.333333333333332:sstart_max=49.0:sstart_min=13.0:sstart_std=20.50203241957571:sstart_sum=76.0],(((RS_GCF_000744505.1_protein.faa_NZ_JQMB01000005.1_392@PF00015_full_PFAM.417.605:5e-09[&&NHX:Type=GTDB:gtdb_class=c__Alphaproteobacteria:gtdb_domain=d__Bacteria:gtdb_family=f__Rhizobiaceae:gtdb_genus=g__Rhizobium:gtdb_order=o__Rhizobiales:gtdb_phylum=p__Proteobacteria:gtdb_species=s__Rhizobium alamii:heptad=MCP-36H:species=d__Bacteria_p__Proteobacteria_c__Alphaproteobacteria_o__Rhizobiales_f__Rhizobiaceae_g__Rhizobium_s__Rhizobium alamii],GB_GCA_900470965.1_protein.faa_UCCS01000059.1_8@PF00015_full_PFAM.416.605:0.0078334[&&NHX:Type=GTDB:gtdb_class=c__Alphaproteobacteria:gtdb_domain=d__Bacteria:gtdb_family=f__Rhizobiaceae:gtdb_genus=g__Rhizobium:gtdb_order=o__Rhizobiales:gtdb_phylum=p__Proteobacteria:gtdb_species=s__Rhizobium sp900470965:heptad=MCP-36H:species=d__Bacteria_p__Proteobacteria_c__Alphaproteobacteria_o__Rhizobiales_f__Rhizobiaceae_g__Rhizobium_s__Rhizobium sp900470965])0:5e-09[&&NHX:Sample_counter=:Type_counter=GTDB--2:capture_class_counter=:capture_domain_counter=:capture_family_counter=:capture_genus_counter=:capture_order_counter=:capture_phylum_counter=:capture_species_counter=:evoltype=D:gtdb_class_counter=c__Alphaproteobacteria--2:gtdb_domain_counter=d__Bacteria--2:gtdb_family_counter=f__Rhizobiaceae--2:gtdb_genus_counter=g__Rhizobium--2:gtdb_order_counter=o__Rhizobiales--2:gtdb_phylum_counter=p__Proteobacteria--2:gtdb_species_counter=s__Rhizobium alamii--1||s__Rhizobium sp900470965--1:heptad_counter=MCP-36H--2:lbd_counter=:lca=d__Bacteria:lca_tree=g__Rhizobium:name=N594522:ref_name_counter=],(((RS_GCF_018987265.1_protein.faa_NZ_CP076853.1_78@PF00015_full_PFAM.416.622:0.0028417[&&NHX:Type=GTDB:gtdb_class=c__Alphaproteobacteria:gtdb_domain=d__Bacteria:gtdb_family=f__Rhizobiaceae:gtdb_genus=g__Rhizobium:gtdb_order=o__Rhizobiales:gtdb_phylum=p__Proteobacteria:gtdb_species=s__Rhizobium sp018987265:heptad=MCP-36H:species=d__Bacteria_p__Proteobacteria_c__Alphaproteobacteria_o__Rhizobiales_f__Rhizobiaceae_g__Rhizobium_s__Rhizobium sp018987265],((((((RS_GCF_017357245.1_protein.faa_NZ_CP071612.1_426@PF00015_full_PFAM.418.599:5e-09[&&NHX:Type=GTDB:gtdb_class=c__Alphaproteobacteria:gtdb_domain=d__Bacteria:gtdb_family=f__Rhizobiaceae:gtdb_genus=g__Rhizobium:gtdb_order=o__Rhizobiales:gtdb_phylum=p__Proteobacteria:gtdb_species=s__Rhizobium bangladeshense:heptad=MCP-36H:species=d__Bacteria_p__Proteobacteria_c__Alphaproteobacteria_o__Rhizobiales_f__Rhizobiaceae_g__Rhizobium_s__Rhizobium bangladeshense],((RS_GCF_014193025.1_protein.faa_NZ_JACHYR010000006.1_462@PF00015_full_PFAM.425.600:0.0215138[&&NHX:Type=GTDB:gtdb_class=c__Alphaproteobacteria:gtdb_domain=d__Bacteria:gtdb_family=f__Rhizobiaceae:gtdb_genus=g__Rhizobium:gtdb_order=o__Rhizobiales:gtdb_phylum=p__Proteobacteria:gtdb_species=s__Rhizobium sp014193025:heptad=MCP-36H:species=d__Bacteria_p__Proteobacteria_c__Alphaproteobacteria_o__Rhizobiales_f__Rhizobiaceae_g__Rhizobium_s__Rhizobium sp014193025],(((RS_GCF_003985145.1_protein.faa_NZ_ML133528.1_177@PF00015_full_PFAM.418.599:0[&&NHX:Type=GTDB:gtdb_class=c__Alphaproteobacteria:gtdb_domain=d__Bacteria:gtdb_family=f__Rhizobiaceae:gtdb_genus=g__Rhizobium:gtdb_order=o__Rhizobiales:gtdb_phylum=p__Proteobacteria:gtdb_species=s__Rhizobium anhuiense:heptad=MCP-36H:species=d__Bacteria_p__Proteobacteria_c__Alphaproteobacteria_o__Rhizobiales_f__Rhizobiaceae_g__Rhizobium_s__Rhizobium anhuiense],RS_GCF_013087515.1_protein.faa_NZ_JABFCN010000057.1_71@PF00015_full_PFAM.418.599:0[&&NHX:Type=GTDB:gtdb_class=c__Alphaproteobacteria:gtdb_domain=d__Bacteria:gtdb_family=f__Rhizobiaceae:gtdb_genus=g__Rhizobium:gtdb_order=o__Rhizobiales:gtdb_phylum=p__Proteobacteria:gtdb_species=s__Rhizobium sophorae:heptad=MCP-36H:species=d__Bacteria_p__Proteobacteria_c__Alphaproteobacteria_o__Rhizobiales_f__Rhizobiaceae_g__Rhizobium_s__Rhizobium sophorae]):5e-09[&&NHX:Sample_counter=:Type_counter=GTDB--2:capture_class_counter=:capture_domain_counter=:capture_family_counter=:capture_genus_counter=:capture_order_counter=:capture_phylum_counter=:capture_species_counter=:evoltype=D:gtdb_class_counter=c__Alphaproteobacteria--2:gtdb_domain_counter=d__Bacteria--2:gtdb_family_counter=f__Rhizobiaceae--2:gtdb_genus_counter=g__Rhizobium--2:gtdb_order_counter=o__Rhizobiales--2:gtdb_phylum_counter=p__Proteobacteria--2:gtdb_species_counter=s__Rhizobium anhuiense--1||s__Rhizobium sophorae--1:heptad_counter=MCP-36H--2:lbd_counter=:lca=d__Bacteria:lca_tree=g__Rhizobium:name=N594528:ref_name_counter=],((((RS_GCF_000009265.1_protein.faa_NC_008380.1_469@PF00015_full_PFAM.418.598:5e-09[&&NHX:Type=GTDB:gtdb_class=c__Alphaproteobacteria:gtdb_domain=d__Bacteria:gtdb_family=f__Rhizobiaceae:gtdb_genus=g__Rhizobium:gtdb_order=o__Rhizobiales:gtdb_phylum=p__Proteobacteria:gtdb_species=s__Rhizobium leguminosarum_L:heptad=MCP-36H:species=d__Bacteria_p__Proteobacteria_c__Alphaproteobacteria_o__Rhizobiales_f__Rhizobiaceae_g__Rhizobium_s__Rhizobium leguminosarum_L],(RS_GCF_014198335.1_protein.faa_NZ_JACIHH010000002.1_235@PF00015_full_PFAM.418.599:0.00401231[&&NHX:Type=GTDB:gtdb_class=c__Alphaproteobacteria:gtdb_domain=d__Bacteria:gtdb_family=f__Rhizobiaceae:gtdb_genus=g__Rhizobium:gtdb_order=o__Rhizobiales:gtdb_phylum=p__Proteobacteria:gtdb_species=s__Rhizobium leguminosarum_N:heptad=MCP-36H:species=d__Bacteria_p__Proteobacteria_c__Alphaproteobacteria_o__Rhizobiales_f__Rhizobiaceae_g__Rhizobium_s__Rhizobium leguminosarum_N],RS_GCF_005862305.2_protein.faa_NZ_CP054021.1_2167@PF00015_full_PFAM.418.597:5e-09[&&NHX:Type=GTDB:gtdb_class=c__Alphaproteobacteria:gtdb_domain=d__Bacteria:gtdb_family=f__Rhizobiaceae:gtdb_genus=g__Rhizobium:gtdb_order=o__Rhizobiales:gtdb_phylum=p__Proteobacteria:gtdb_species=s__Rhizobium indicum:heptad=MCP-36H:species=d__Bacteria_p__Proteobacteria_c__Alphaproteobacteria_o__Rhizobiales_f__Rhizobiaceae_g__Rhizobium_s__Rhizobium indicum])0:5e-09[&&NHX:Sample_counter=:Type_counter=GTDB--2:capture_class_counter=:capture_domain_counter=:capture_family_counter=:capture_genus_counter=:capture_order_counter=:capture_phylum_counter=:capture_species_counter=:evoltype=D:gtdb_class_counter=c__Alphaproteobacteria--2:gtdb_domain_counter=d__Bacteria--2:gtdb_family_counter=f__Rhizobiaceae--2:gtdb_genus_counter=g__Rhizobium--2:gtdb_order_counter=o__Rhizobiales--2:gtdb_phylum_counter=p__Proteobacteria--2:gtdb_species_counter=s__Rhizobium indicum--1||s__Rhizobium leguminosarum_N--1:heptad_counter=MCP-36H--2:lbd_counter=:lca=d__Bacteria:lca_tree=g__Rhizobium:name=N594532:ref_name_counter=])0:5e-09[&&NHX:Sample_counter=:Type_counter=GTDB--3:capture_class_counter=:capture_domain_counter=:capture_family_counter=:capture_genus_counter=:capture_order_counter=:capture_phylum_counter=:capture_species_counter=:evoltype=D:gtdb_class_counter=c__Alphaproteobacteria--3:gtdb_domain_counter=d__Bacteria--3:gtdb_family_counter=f__Rhizobiaceae--3:gtdb_genus_counter=g__Rhizobium--3:gtdb_order_counter=o__Rhizobiales--3:gtdb_phylum_counter=p__Proteobacteria--3:gtdb_species_counter=s__Rhizobium indicum--1||s__Rhizobium leguminosarum_L--1||s__Rhizobium leguminosarum_N--1:heptad_counter=MCP-36H--3:lbd_counter=:lca=d__Bacteria:lca_tree=g__Rhizobium:name=N594533:ref_name_counter=],(RS_GCF_002008165.1_protein.faa_NZ_MRDM01000010.1_477@PF00015_full_PFAM.417.598:5e-09[&&NHX:Type=GTDB:gtdb_class=c__Alphaproteobacteria:gtdb_domain=d__Bacteria:gtdb_family=f__Rhizobiaceae:gtdb_genus=g__Rhizobium:gtdb_order=o__Rhizobiales:gtdb_phylum=p__Proteobacteria:gtdb_species=s__Rhizobium laguerreae:heptad=MCP-36H:species=d__Bacteria_p__Proteobacteria_c__Alphaproteobacteria_o__Rhizobiales_f__Rhizobiaceae_g__Rhizobium_s__Rhizobium laguerreae],(((RS_GCF_000371905.1_protein.faa_NZ_AQUD01000001.1_3982@PF00015_full_PFAM.418.598:5e-09[&&NHX:Type=GTDB:gtdb_class=c__Alphaproteobacteria:gtdb_domain=d__Bacteria:gtdb_family=f__Rhizobiaceae:gtdb_genus=g__Rhizobium:gtdb_order=o__Rhizobiales:gtdb_phylum=p__Proteobacteria:gtdb_species=s__Rhizobium leguminosarum_I:heptad=MCP-36H:species=d__Bacteria_p__Proteobacteria_c__Alphaproteobacteria_o__Rhizobiales_f__Rhizobiaceae_g__Rhizobium_s__Rhizobium leguminosarum_I],RS_GCF_002531725.1_protein.faa_NZ_NWSQ01000002.1_48@PF00015_full_PFAM.418.599:5e-09[&&NHX:Type=GTDB:gtdb_class=c__Alphaproteobacteria:gtdb_domain=d__Bacteria:gtdb_family=f__Rhizobiaceae:gtdb_genus=g__Rhizobium:gtdb_order=o__Rhizobiales:gtdb_phylum=p__Proteobacteria:gtdb_species=s__Rhizobium sp002531725:heptad=MCP-36H:species=d__Bacteria_p__Proteobacteria_c__Alphaproteobacteria_o__Rhizobiales_f__Rhizobiaceae_g__Rhizobium_s__Rhizobium sp002531725])0:5e-09[&&NHX:Sample_counter=:Type_counter=GTDB--2:capture_class_counter=:capture_domain_counter=:capture_family_counter=:capture_genus_counter=:capture_order_counter=:capture_phylum_counter=:capture_species_counter=:evoltype=D:gtdb_class_counter=c__Alphaproteobacteria--2:gtdb_domain_counter=d__Bacteria--2:gtdb_family_counter=f__Rhizobiaceae--2:gtdb_genus_counter=g__Rhizobium--2:gtdb_order_counter=o__Rhizobiales--2:gtdb_phylum_counter=p__Proteobacteria--2:gtdb_species_counter=s__Rhizobium leguminosarum_I--1||s__Rhizobium sp002531725--1:heptad_counter=MCP-36H--2:lbd_counter=:lca=d__Bacteria:lca_tree=g__Rhizobium:name=N594537:ref_name_counter=],RS_GCF_003985155.1_protein.faa_NZ_ML133686.1_940@PF00015_full_PFAM.419.599:5e-09[&&NHX:Type=GTDB:gtdb_class=c__Alphaproteobacteria:gtdb_domain=d__Bacteria:gtdb_family=f__Rhizobiaceae:gtdb_genus=g__Rhizobium:gtdb_order=o__Rhizobiales:gtdb_phylum=p__Proteobacteria:gtdb_species=s__Rhizobium vallis:heptad=MCP-36H:species=d__Bacteria_p__Proteobacteria_c__Alphaproteobacteria_o__Rhizobiales_f__Rhizobiaceae_g__Rhizobium_s__Rhizobium vallis])0:5e-09[&&NHX:Sample_counter=:Type_counter=GTDB--3:capture_class_counter=:capture_domain_counter=:capture_family_counter=:capture_genus_counter=:capture_order_counter=:capture_phylum_counter=:capture_species_counter=:evoltype=D:gtdb_class_counter=c__Alphaproteobacteria--3:gtdb_domain_counter=d__Bacteria--3:gtdb_family_counter=f__Rhizobiaceae--3:gtdb_genus_counter=g__Rhizobium--3:gtdb_order_counter=o__Rhizobiales--3:gtdb_phylum_counter=p__Proteobacteria--3:gtdb_species_counter=s__Rhizobium leguminosarum_I--1||s__Rhizobium sp002531725--1||s__Rhizobium vallis--1:heptad_counter=MCP-36H--3:lbd_counter=:lca=d__Bacteria:lca_tree=g__Rhizobium:name=N594539:ref_name_counter=],RS_GCF_001652265.1_protein.faa_NZ_LWBS01000011.1_110@PF00015_full_PFAM.418.598:0.00404814[&&NHX:Type=GTDB:gtdb_class=c__Alphaproteobacteria:gtdb_domain=d__Bacteria:gtdb_family=f__Rhizobiaceae:gtdb_genus=g__Rhizobium:gtdb_order=o__Rhizobiales:gtdb_phylum=p__Proteobacteria:gtdb_species=s__Rhizobium leguminosarum_D:heptad=MCP-36H:species=d__Bacteria_p__Proteobacteria_c__Alphaproteobacteria_o__Rhizobiales_f__Rhizobiaceae_g__Rhizobium_s__Rhizobium leguminosarum_D])0.851:0.00402895[&&NHX:Sample_counter=:Type_counter=GTDB--4:capture_class_counter=:capture_domain_counter=:capture_family_counter=:capture_genus_counter=:capture_order_counter=:capture_phylum_counter=:capture_species_counter=:evoltype=D:gtdb_class_counter=c__Alphaproteobacteria--4:gtdb_domain_counter=d__Bacteria--4:gtdb_family_counter=f__Rhizobiaceae--4:gtdb_genus_counter=g__Rhizobium--4:gtdb_order_counter=o__Rhizobiales--4:gtdb_phylum_counter=p__Proteobacteria--4:gtdb_species_counter=s__Rhizobium leguminosarum_D--1||s__Rhizobium leguminosarum_I--1||s__Rhizobium sp002531725--1||s__Rhizobium vallis--1:heptad_counter=MCP-36H--4:lbd_counter=:lca=d__Bacteria:lca_tree=g__Rhizobium:name=N594541:ref_name_counter=])0.862:0.0039974[&&NHX:Sample_counter=:Type_counter=GTDB--5:capture_class_counter=:capture_domain_counter=:capture_family_counter=:capture_genus_counter=:capture_order_counter=:capture_phylum_counter=:capture_species_counter=:evoltype=D:gtdb_class_counter=c__Alphaproteobacteria--5:gtdb_domain_counter=d__Bacteria--5:gtdb_family_counter=f__Rhizobiaceae--5:gtdb_genus_counter=g__Rhizobium--5:gtdb_order_counter=o__Rhizobiales--5:gtdb_phylum_counter=p__Proteobacteria--5:gtdb_species_counter=s__Rhizobium laguerreae--1||s__Rhizobium leguminosarum_D--1||s__Rhizobium leguminosarum_I--1||s__Rhizobium sp002531725--1||s__Rhizobium vallis--1:heptad_counter=MCP-36H--5:lbd_counter=:lca=d__Bacteria:lca_tree=g__Rhizobium:name=N594542:ref_name_counter=])0.873:0.003971[&&NHX:Sample_counter=:Type_counter=GTDB--8:capture_class_counter=:capture_domain_counter=:capture_family_counter=:capture_genus_counter=:capture_order_counter=:capture_phylum_counter=:capture_species_counter=:evoltype=D:gtdb_class_counter=c__Alphaproteobacteria--8:gtdb_domain_counter=d__Bacteria--8:gtdb_family_counter=f__Rhizobiaceae--8:gtdb_genus_counter=g__Rhizobium--8:gtdb_order_counter=o__Rhizobiales--8:gtdb_phylum_counter=p__Proteobacteria--8:gtdb_species_counter=s__Rhizobium indicum--1||s__Rhizobium laguerreae--1||s__Rhizobium leguminosarum_D--1||s__Rhizobium leguminosarum_I--1||s__Rhizobium leguminosarum_L--1||s__Rhizobium leguminosarum_N--1||s__Rhizobium sp002531725--1||s__Rhizobium vallis--1:heptad_counter=MCP-36H--8:lbd_counter=:lca=d__Bacteria:lca_tree=g__Rhizobium:name=N594543:ref_name_counter=],(((RS_GCF_012349115.1_protein.faa_NZ_PQIG01000108.1_30@PF00015_full_PFAM.417.598:0[&&NHX:Type=GTDB:gtdb_class=c__Alphaproteobacteria:gtdb_domain=d__Bacteria:gtdb_family=f__Rhizobiaceae:gtdb_genus=g__Rhizobium:gtdb_order=o__Rhizobiales:gtdb_phylum=p__Proteobacteria:gtdb_species=s__Rhizobium ruizarguesonis:heptad=MCP-36H:species=d__Bacteria_p__Proteobacteria_c__Alphaproteobacteria_o__Rhizobiales_f__Rhizobiaceae_g__Rhizobium_s__Rhizobium ruizarguesonis],RS_GCF_002008365.1_protein.faa_NZ_MRDL01000054.1_384@PF00015_full_PFAM.417.598:0[&&NHX:Type=GTDB:gtdb_class=c__Alphaproteobacteria:gtdb_domain=d__Bacteria:gtdb_family=f__Rhizobiaceae:gtdb_genus=g__Rhizobium:gtdb_order=o__Rhizobiales:gtdb_phylum=p__Proteobacteria:gtdb_species=s__Rhizobium leguminosarum:heptad=MCP-36H:species=d__Bacteria_p__Proteobacteria_c__Alphaproteobacteria_o__Rhizobiales_f__Rhizobiaceae_g__Rhizobium_s__Rhizobium leguminosarum])0:0[&&NHX:Sample_counter=:Type_counter=GTDB--2:capture_class_counter=:capture_domain_counter=:capture_family_counter=:capture_genus_counter=:capture_order_counter=:capture_phylum_counter=:capture_species_counter=:evoltype=D:gtdb_class_counter=c__Alphaproteobacteria--2:gtdb_domain_counter=d__Bacteria--2:gtdb_family_counter=f__Rhizobiaceae--2:gtdb_genus_counter=g__Rhizobium--2:gtdb_order_counter=o__Rhizobiales--2:gtdb_phylum_counter=p__Proteobacteria--2:gtdb_species_counter=s__Rhizobium leguminosarum--1||s__Rhizobium ruizarguesonis--1:heptad_counter=MCP-36H--2:lbd_counter=:lca=d__Bacteria:lca_tree=g__Rhizobium:name=N594546:ref_name_counter=],RS_GCF_002953715.1_protein.faa_NZ_CP025012.1_81@PF00015_full_PFAM.417.598:0[&&NHX:Type=GTDB:gtdb_class=c__Alphaproteobacteria:gtdb_domain=d__Bacteria:gtdb_family=f__Rhizobiaceae:gtdb_genus=g__Rhizobium:gtdb_order=o__Rhizobiales:gtdb_phylum=p__Proteobacteria:gtdb_species=s__Rhizobium leguminosarum_K:heptad=MCP-36H:species=d__Bacteria_p__Proteobacteria_c__Alphaproteobacteria_o__Rhizobiales_f__Rhizobiaceae_g__Rhizobium_s__Rhizobium leguminosarum_K])0:0[&&NHX:Sample_counter=:Type_counter=GTDB--3:capture_class_counter=:capture_domain_counter=:capture_family_counter=:capture_genus_counter=:capture_order_counter=:capture_phylum_counter=:capture_species_counter=:evoltype=D:gtdb_class_counter=c__Alphaproteobacteria--3:gtdb_domain_counter=d__Bacteria--3:gtdb_family_counter=f__Rhizobiaceae--3:gtdb_genus_counter=g__Rhizobium--3:gtdb_order_counter=o__Rhizobiales--3:gtdb_phylum_counter=p__Proteobacteria--3:gtdb_species_counter=s__Rhizobium leguminosarum--1||s__Rhizobium leguminosarum_K--1||s__Rhizobium ruizarguesonis--1:heptad_counter=MCP-36H--3:lbd_counter=:lca=d__Bacteria:lca_tree=g__Rhizobium:name=N594548:ref_name_counter=],RS_GCF_001657485.1_protein.faa_NZ_LXFU01000025.1_209@PF00015_full_PFAM.417.598:0[&&NHX:Type=GTDB:gtdb_class=c__Alphaproteobacteria:gtdb_domain=d__Bacteria:gtdb_family=f__Rhizobiaceae:gtdb_genus=g__Rhizobium:gtdb_order=o__Rhizobiales:gtdb_phylum=p__Proteobacteria:gtdb_species=s__Rhizobium sp001657485:heptad=MCP-36H:species=d__Bacteria_p__Proteobacteria_c__Alphaproteobacteria_o__Rhizobiales_f__Rhizobiaceae_g__Rhizobium_s__Rhizobium sp001657485]):5e-09[&&NHX:Sample_counter=:Type_counter=GTDB--4:capture_class_counter=:capture_domain_counter=:capture_family_counter=:capture_genus_counter=:capture_order_counter=:capture_phylum_counter=:capture_species_counter=:evoltype=D:gtdb_class_counter=c__Alphaproteobacteria--4:gtdb_domain_counter=d__Bacteria--4:gtdb_family_counter=f__Rhizobiaceae--4:gtdb_genus_counter=g__Rhizobium--4:gtdb_order_counter=o__Rhizobiales--4:gtdb_phylum_counter=p__Proteobacteria--4:gtdb_species_counter=s__Rhizobium leguminosarum--1||s__Rhizobium leguminosarum_K--1||s__Rhizobium ruizarguesonis--1||s__Rhizobium sp001657485--1:heptad_counter=MCP-36H--4:lbd_counter=:lca=d__Bacteria:lca_tree=g__Rhizobium:name=N594550:ref_name_counter=])0:5e-09[&&NHX:Sample_counter=:Type_counter=GTDB--12:capture_class_counter=:capture_domain_counter=:capture_family_counter=:capture_genus_counter=:capture_order_counter=:capture_phylum_counter=:capture_species_counter=:evoltype=D:gtdb_class_counter=c__Alphaproteobacteria--12:gtdb_domain_counter=d__Bacteria--12:gtdb_family_counter=f__Rhizobiaceae--12:gtdb_genus_counter=g__Rhizobium--12:gtdb_order_counter=o__Rhizobiales--12:gtdb_phylum_counter=p__Proteobacteria--12:gtdb_species_counter=s__Rhizobium indicum--1||s__Rhizobium laguerreae--1||s__Rhizobium leguminosarum--1||s__Rhizobium leguminosarum_D--1||s__Rhizobium leguminosarum_I--1||s__Rhizobium leguminosarum_K--1||s__Rhizobium leguminosarum_L--1||s__Rhizobium leguminosarum_N--1||s__Rhizobium ruizarguesonis--1||s__Rhizobium sp001657485--1||s__Rhizobium sp002531725--1||s__Rhizobium vallis--1:heptad_counter=MCP-36H--12:lbd_counter=:lca=d__Bacteria:lca_tree=g__Rhizobium:name=N594551:ref_name_counter=],((RS_GCF_000023185.1_protein.faa_NC_012850.1_96@PF00015_full_PFAM.419.598:0[&&NHX:Type=GTDB:gtdb_class=c__Alphaproteobacteria:gtdb_domain=d__Bacteria:gtdb_family=f__Rhizobiaceae:gtdb_genus=g__Rhizobium:gtdb_order=o__Rhizobiales:gtdb_phylum=p__Proteobacteria:gtdb_species=s__Rhizobium leguminosarum_J:heptad=MCP-36H:species=d__Bacteria_p__Proteobacteria_c__Alphaproteobacteria_o__Rhizobiales_f__Rhizobiaceae_g__Rhizobium_s__Rhizobium leguminosarum_J],RS_GCF_004123835.1_protein.faa_NZ_MZMU01000003.1_253@PF00015_full_PFAM.419.598:0[&&NHX:Type=GTDB:gtdb_class=c__Alphaproteobacteria:gtdb_domain=d__Bacteria:gtdb_family=f__Rhizobiaceae:gtdb_genus=g__Rhizobium:gtdb_order=o__Rhizobiales:gtdb_phylum=p__Proteobacteria:gtdb_species=s__Rhizobium leguminosarum_M:heptad=MCP-36H:species=d__Bacteria_p__Proteobacteria_c__Alphaproteobacteria_o__Rhizobiales_f__Rhizobiaceae_g__Rhizobium_s__Rhizobium leguminosarum_M]):5e-09[&&NHX:Sample_counter=:Type_counter=GTDB--2:capture_class_counter=:capture_domain_counter=:capture_family_counter=:capture_genus_counter=:capture_order_counter=:capture_phylum_counter=:capture_species_counter=:evoltype=D:gtdb_class_counter=c__Alphaproteobacteria--2:gtdb_domain_counter=d__Bacteria--2:gtdb_family_counter=f__Rhizobiaceae--2:gtdb_genus_counter=g__Rhizobium--2:gtdb_order_counter=o__Rhizobiales--2:gtdb_phylum_counter=p__Proteobacteria--2:gtdb_species_counter=s__Rhizobium leguminosarum_J--1||s__Rhizobium leguminosarum_M--1:heptad_counter=MCP-36H--2:lbd_counter=:lca=d__Bacteria:lca_tree=g__Rhizobium:name=N594554:ref_name_counter=],RS_GCF_000769405.2_protein.faa_NZ_CP053439.1_83@PF00015_full_PFAM.418.598:5e-09[&&NHX:Type=GTDB:gtdb_class=c__Alphaproteobacteria:gtdb_domain=d__Bacteria:gtdb_family=f__Rhizobiaceae:gtdb_genus=g__Rhizobium:gtdb_order=o__Rhizobiales:gtdb_phylum=p__Proteobacteria:gtdb_species=s__Rhizobium leguminosarum_E:heptad=MCP-36H:species=d__Bacteria_p__Proteobacteria_c__Alphaproteobacteria_o__Rhizobiales_f__Rhizobiaceae_g__Rhizobium_s__Rhizobium leguminosarum_E])0:5e-09[&&NHX:Sample_counter=:Type_counter=GTDB--3:capture_class_counter=:capture_domain_counter=:capture_family_counter=:capture_genus_counter=:capture_order_counter=:capture_phylum_counter=:capture_species_counter=:evoltype=D:gtdb_class_counter=c__Alphaproteobacteria--3:gtdb_domain_counter=d__Bacteria--3:gtdb_family_counter=f__Rhizobiaceae--3:gtdb_genus_counter=g__Rhizobium--3:gtdb_order_counter=o__Rhizobiales--3:gtdb_phylum_counter=p__Proteobacteria--3:gtdb_species_counter=s__Rhizobium leguminosarum_E--1||s__Rhizobium leguminosarum_J--1||s__Rhizobium leguminosarum_M--1:heptad_counter=MCP-36H--3:lbd_counter=:lca=d__Bacteria:lca_tree=g__Rhizobium:name=N594556:ref_name_counter=])0.946:0.00794083[&&NHX:Sample_counter=:Type_counter=GTDB--15:capture_class_counter=:capture_domain_counter=:capture_family_counter=:capture_genus_counter=:capture_order_counter=:capture_phylum_counter=:capture_species_counter=:evoltype=D:gtdb_class_counter=c__Alphaproteobacteria--15:gtdb_domain_counter=d__Bacteria--15:gtdb_family_counter=f__Rhizobiaceae--15:gtdb_genus_counter=g__Rhizobium--15:gtdb_order_counter=o__Rhizobiales--15:gtdb_phylum_counter=p__Proteobacteria--15:gtdb_species_counter=s__Rhizobium indicum--1||s__Rhizobium laguerreae--1||s__Rhizobium leguminosarum--1||s__Rhizobium leguminosarum_D--1||s__Rhizobium leguminosarum_E--1||s__Rhizobium leguminosarum_I--1||s__Rhizobium leguminosarum_J--1||s__Rhizobium leguminosarum_K--1||s__Rhizobium leguminosarum_L--1||s__Rhizobium leguminosarum_M--1||s__Rhizobium leguminosarum_N--1||s__Rhizobium ruizarguesonis--1||s__Rhizobium sp001657485--1||s__Rhizobium sp002531725--1||s__Rhizobium vallis--1:heptad_counter=MCP-36H--15:lbd_counter=:lca=d__Bacteria:lca_tree=g__Rhizobium:name=N594557:ref_name_counter=])0:5e-09[&&NHX:Sample_counter=:Type_counter=GTDB--17:capture_class_counter=:capture_domain_counter=:capture_family_counter=:capture_genus_counter=:capture_order_counter=:capture_phylum_counter=:capture_species_counter=:evoltype=D:gtdb_class_counter=c__Alphaproteobacteria--17:gtdb_domain_counter=d__Bacteria--17:gtdb_family_counter=f__Rhizobiaceae--17:gtdb_genus_counter=g__Rhizobium--17:gtdb_order_counter=o__Rhizobiales--17:gtdb_phylum_counter=p__Proteobacteria--17:gtdb_species_counter=s__Rhizobium anhuiense--1||s__Rhizobium indicum--1||s__Rhizobium laguerreae--1||s__Rhizobium leguminosarum--1||s__Rhizobium leguminosarum_D--1||s__Rhizobium leguminosarum_E--1||s__Rhizobium leguminosarum_I--1||s__Rhizobium leguminosarum_J--1||s__Rhizobium leguminosarum_K--1||s__Rhizobium leguminosarum_L--1||s__Rhizobium leguminosarum_M--1||s__Rhizobium leguminosarum_N--1||s__Rhizobium ruizarguesonis--1||s__Rhizobium sophorae--1||s__Rhizobium sp001657485--1||s__Rhizobium sp002531725--1||s__Rhizobium vallis--1:heptad_counter=MCP-36H--17:lbd_counter=:lca=d__Bacteria:lca_tree=g__Rhizobium:name=N594558:ref_name_counter=],((RS_GCF_002211305.1_protein.faa_NZ_LOKW01000007.1_31@PF00015_full_PFAM.419.604:5e-09[&&NHX:Type=GTDB:gtdb_class=c__Alphaproteobacteria:gtdb_domain=d__Bacteria:gtdb_family=f__Rhizobiaceae:gtdb_genus=g__Rhizobium:gtdb_order=o__Rhizobiales:gtdb_phylum=p__Proteobacteria:gtdb_species=s__Rhizobium sp002211305:heptad=MCP-36H:species=d__Bacteria_p__Proteobacteria_c__Alphaproteobacteria_o__Rhizobiales_f__Rhizobiaceae_g__Rhizobium_s__Rhizobium sp002211305],(RS_GCF_000271845.1_protein.faa_NZ_JH719395.1_3922@PF00015_full_PFAM.451.623:0.00869657[&&NHX:Type=GTDB:gtdb_class=c__Alphaproteobacteria:gtdb_domain=d__Bacteria:gtdb_family=f__Rhizobiaceae:gtdb_genus=g__Rhizobium:gtdb_order=o__Rhizobiales:gtdb_phylum=p__Proteobacteria:gtdb_species=s__Rhizobium leguminosarum_G:heptad=MCP-36H:species=d__Bacteria_p__Proteobacteria_c__Alphaproteobacteria_o__Rhizobiales_f__Rhizobiaceae_g__Rhizobium_s__Rhizobium leguminosarum_G],((RS_GCF_002531935.1_protein.faa_NZ_NWSV01000026.1_78@PF00015_full_PFAM.421.599:5e-09[&&NHX:Type=GTDB:gtdb_class=c__Alphaproteobacteria:gtdb_domain=d__Bacteria:gtdb_family=f__Rhizobiaceae:gtdb_genus=g__Rhizobium:gtdb_order=o__Rhizobiales:gtdb_phylum=p__Proteobacteria:gtdb_species=s__Rhizobium chutanense:heptad=MCP-36H:species=d__Bacteria_p__Proteobacteria_c__Alphaproteobacteria_o__Rhizobiales_f__Rhizobiaceae_g__Rhizobium_s__Rhizobium chutanense],(RS_GCF_000172795.2_protein.faa_NZ_CP020947.1_451@PF00015_full_PFAM.419.598:0[&&NHX:Type=GTDB:gtdb_class=c__Alphaproteobacteria:gtdb_domain=d__Bacteria:gtdb_family=f__Rhizobiaceae:gtdb_genus=g__Rhizobium:gtdb_order=o__Rhizobiales:gtdb_phylum=p__Proteobacteria:gtdb_species=s__Rhizobium sp000172795:heptad=MCP-36H:species=d__Bacteria_p__Proteobacteria_c__Alphaproteobacteria_o__Rhizobiales_f__Rhizobiaceae_g__Rhizobium_s__Rhizobium sp000172795],RS_GCF_014197615.1_protein.faa_NZ_JACIFY010000026.1_1@PF00015_full_PFAM.419.598:0[&&NHX:Type=GTDB:gtdb_class=c__Alphaproteobacteria:gtdb_domain=d__Bacteria:gtdb_family=f__Rhizobiaceae:gtdb_genus=g__Rhizobium:gtdb_order=o__Rhizobiales:gtdb_phylum=p__Proteobacteria:gtdb_species=s__Rhizobium esperanzae_A:heptad=MCP-36H:species=d__Bacteria_p__Proteobacteria_c__Alphaproteobacteria_o__Rhizobiales_f__Rhizobiaceae_g__Rhizobium_s__Rhizobium esperanzae_A]):5e-09[&&NHX:Sample_counter=:Type_counter=GTDB--2:capture_class_counter=:capture_domain_counter=:capture_family_counter=:capture_genus_counter=:capture_order_counter=:capture_phylum_counter=:capture_species_counter=:evoltype=D:gtdb_class_counter=c__Alphaproteobacteria--2:gtdb_domain_counter=d__Bacteria--2:gtdb_family_counter=f__Rhizobiaceae--2:gtdb_genus_counter=g__Rhizobium--2:gtdb_order_counter=o__Rhizobiales--2:gtdb_phylum_counter=p__Proteobacteria--2:gtdb_species_counter=s__Rhizobium esperanzae_A--1||s__Rhizobium sp000172795--1:heptad_counter=MCP-36H--2:lbd_counter=:lca=d__Bacteria:lca_tree=g__Rhizobium:name=N594564:ref_name_counter=])0.895:5e-09[&&NHX:Sample_counter=:Type_counter=GTDB--3:capture_class_counter=:capture_domain_counter=:capture_family_counter=:capture_genus_counter=:capture_order_counter=:capture_phylum_counter=:capture_species_counter=:evoltype=D:gtdb_class_counter=c__Alphaproteobacteria--3:gtdb_domain_counter=d__Bacteria--3:gtdb_family_counter=f__Rhizobiaceae--3:gtdb_genus_counter=g__Rhizobium--3:gtdb_order_counter=o__Rhizobiales--3:gtdb_phylum_counter=p__Proteobacteria--3:gtdb_species_counter=s__Rhizobium chutanense--1||s__Rhizobium esperanzae_A--1||s__Rhizobium sp000172795--1:heptad_counter=MCP-36H--3:lbd_counter=:lca=d__Bacteria:lca_tree=g__Rhizobium:name=N594565:ref_name_counter=],((RS_GCF_010668805.1_protein.faa_NZ_WUFT01000001.1_357@PF00015_full_PFAM.418.598:5e-09[&&NHX:Type=GTDB:gtdb_class=c__Alphaproteobacteria:gtdb_domain=d__Bacteria:gtdb_family=f__Rhizobiaceae:gtdb_genus=g__Rhizobium:gtdb_order=o__Rhizobiales:gtdb_phylum=p__Proteobacteria:gtdb_species=s__Rhizobium phaseoli_A:heptad=MCP-36H:species=d__Bacteria_p__Proteobacteria_c__Alphaproteobacteria_o__Rhizobiales_f__Rhizobiaceae_g__Rhizobium_s__Rhizobium phaseoli_A],((RS_GCF_017876795.1_protein.faa_NZ_JAGIOR010000001.1_14@PF00015_full_PFAM.419.596:5e-09[&&NHX:Type=GTDB:gtdb_class=c__Alphaproteobacteria:gtdb_domain=d__Bacteria:gtdb_family=f__Rhizobiaceae:gtdb_genus=g__Rhizobium:gtdb_order=o__Rhizobiales:gtdb_phylum=p__Proteobacteria:gtdb_species=s__Rhizobium leguminosarum_P:heptad=MCP-36H:species=d__Bacteria_p__Proteobacteria_c__Alphaproteobacteria_o__Rhizobiales_f__Rhizobiaceae_g__Rhizobium_s__Rhizobium leguminosarum_P],RS_GCF_000292525.1_protein.faa_NZ_AEYF01000044.1_416@PF00015_full_PFAM.428.598:5e-09[&&NHX:Type=GTDB:gtdb_class=c__Alphaproteobacteria:gtdb_domain=d__Bacteria:gtdb_family=f__Rhizobiaceae:gtdb_genus=g__Rhizobium:gtdb_order=o__Rhizobiales:gtdb_phylum=p__Proteobacteria:gtdb_species=s__Rhizobium sp000292525:heptad=MCP-36H:species=d__Bacteria_p__Proteobacteria_c__Alphaproteobacteria_o__Rhizobiales_f__Rhizobiaceae_g__Rhizobium_s__Rhizobium sp000292525])0.929:0.00413281[&&NHX:Sample_counter=:Type_counter=GTDB--2:capture_class_counter=:capture_domain_counter=:capture_family_counter=:capture_genus_counter=:capture_order_counter=:capture_phylum_counter=:capture_species_counter=:evoltype=D:gtdb_class_counter=c__Alphaproteobacteria--2:gtdb_domain_counter=d__Bacteria--2:gtdb_family_counter=f__Rhizobiaceae--2:gtdb_genus_counter=g__Rhizobium--2:gtdb_order_counter=o__Rhizobiales--2:gtdb_phylum_counter=p__Proteobacteria--2:gtdb_species_counter=s__Rhizobium leguminosarum_P--1||s__Rhizobium sp000292525--1:heptad_counter=MCP-36H--2:lbd_counter=:lca=d__Bacteria:lca_tree=g__Rhizobium:name=N594569:ref_name_counter=],(RS_GCF_017357385.1_protein.faa_NZ_CP071632.1_441@PF00015_full_PFAM.419.598:5e-09[&&NHX:Type=GTDB:gtdb_class=c__Alphaproteobacteria:gtdb_domain=d__Bacteria:gtdb_family=f__Rhizobiaceae:gtdb_genus=g__Rhizobium:gtdb_order=o__Rhizobiales:gtdb_phylum=p__Proteobacteria:gtdb_species=s__Rhizobium sp017357385:heptad=MCP-36H:species=d__Bacteria_p__Proteobacteria_c__Alphaproteobacteria_o__Rhizobiales_f__Rhizobiaceae_g__Rhizobium_s__Rhizobium sp017357385],RS_GCF_002531755.2_protein.faa_NZ_CP034998.1_85@PF00015_full_PFAM.421.598:5e-09[&&NHX:Type=GTDB:gtdb_class=c__Alphaproteobacteria:gtdb_domain=d__Bacteria:gtdb_family=f__Rhizobiaceae:gtdb_genus=g__Rhizobium:gtdb_order=o__Rhizobiales:gtdb_phylum=p__Proteobacteria:gtdb_species=s__Rhizobium acidisoli:heptad=MCP-36H:species=d__Bacteria_p__Proteobacteria_c__Alphaproteobacteria_o__Rhizobiales_f__Rhizobiaceae_g__Rhizobium_s__Rhizobium acidisoli])0:5e-09[&&NHX:Sample_counter=:Type_counter=GTDB--2:capture_class_counter=:capture_domain_counter=:capture_family_counter=:capture_genus_counter=:capture_order_counter=:capture_phylum_counter=:capture_species_counter=:evoltype=D:gtdb_class_counter=c__Alphaproteobacteria--2:gtdb_domain_counter=d__Bacteria--2:gtdb_family_counter=f__Rhizobiaceae--2:gtdb_genus_counter=g__Rhizobium--2:gtdb_order_counter=o__Rhizobiales--2:gtdb_phylum_counter=p__Proteobacteria--2:gtdb_species_counter=s__Rhizobium acidisoli--1||s__Rhizobium sp017357385--1:heptad_counter=MCP-36H--2:lbd_counter=:lca=d__Bacteria:lca_tree=g__Rhizobium:name=N594572:ref_name_counter=])0:5e-09[&&NHX:Sample_counter=:Type_counter=GTDB--4:capture_class_counter=:capture_domain_counter=:capture_family_counter=:capture_genus_counter=:capture_order_counter=:capture_phylum_counter=:capture_species_counter=:evoltype=D:gtdb_class_counter=c__Alphaproteobacteria--4:gtdb_domain_counter=d__Bacteria--4:gtdb_family_counter=f__Rhizobiaceae--4:gtdb_genus_counter=g__Rhizobium--4:gtdb_order_counter=o__Rhizobiales--4:gtdb_phylum_counter=p__Proteobacteria--4:gtdb_species_counter=s__Rhizobium acidisoli--1||s__Rhizobium leguminosarum_P--1||s__Rhizobium sp000292525--1||s__Rhizobium sp017357385--1:heptad_counter=MCP-36H--4:lbd_counter=:lca=d__Bacteria:lca_tree=g__Rhizobium:name=N594573:ref_name_counter=])0:5e-09[&&NHX:Sample_counter=:Type_counter=GTDB--5:capture_class_counter=:capture_domain_counter=:capture_family_counter=:capture_genus_counter=:capture_order_counter=:capture_phylum_counter=:capture_species_counter=:evoltype=D:gtdb_class_counter=c__Alphaproteobacteria--5:gtdb_domain_counter=d__Bacteria--5:gtdb_family_counter=f__Rhizobiaceae--5:gtdb_genus_counter=g__Rhizobium--5:gtdb_order_counter=o__Rhizobiales--5:gtdb_phylum_counter=p__Proteobacteria--5:gtdb_species_counter=s__Rhizobium acidisoli--1||s__Rhizobium leguminosarum_P--1||s__Rhizobium phaseoli_A--1||s__Rhizobium sp000292525--1||s__Rhizobium sp017357385--1:heptad_counter=MCP-36H--5:lbd_counter=:lca=d__Bacteria:lca_tree=g__Rhizobium:name=N594574:ref_name_counter=],RS_GCF_002914525.1_protein.faa_NZ_LODW01000104.1_55@PF00015_full_PFAM.418.599:5e-09[&&NHX:Type=GTDB:gtdb_class=c__Alphaproteobacteria:gtdb_domain=d__Bacteria:gtdb_family=f__Rhizobiaceae:gtdb_genus=g__Rhizobium:gtdb_order=o__Rhizobiales:gtdb_phylum=p__Proteobacteria:gtdb_species=s__Rhizobium hidalgonense:heptad=MCP-36H:species=d__Bacteria_p__Proteobacteria_c__Alphaproteobacteria_o__Rhizobiales_f__Rhizobiaceae_g__Rhizobium_s__Rhizobium hidalgonense])0.813:0.00402986[&&NHX:Sample_counter=:Type_counter=GTDB--6:capture_class_counter=:capture_domain_counter=:capture_family_counter=:capture_genus_counter=:capture_order_counter=:capture_phylum_counter=:capture_species_counter=:evoltype=D:gtdb_class_counter=c__Alphaproteobacteria--6:gtdb_domain_counter=d__Bacteria--6:gtdb_family_counter=f__Rhizobiaceae--6:gtdb_genus_counter=g__Rhizobium--6:gtdb_order_counter=o__Rhizobiales--6:gtdb_phylum_counter=p__Proteobacteria--6:gtdb_species_counter=s__Rhizobium acidisoli--1||s__Rhizobium hidalgonense--1||s__Rhizobium leguminosarum_P--1||s__Rhizobium phaseoli_A--1||s__Rhizobium sp000292525--1||s__Rhizobium sp017357385--1:heptad_counter=MCP-36H--6:lbd_counter=:lca=d__Bacteria:lca_tree=g__Rhizobium:name=N594576:ref_name_counter=])0.313:0.00808136[&&NHX:Sample_counter=:Type_counter=GTDB--9:capture_class_counter=:capture_domain_counter=:capture_family_counter=:capture_genus_counter=:capture_order_counter=:capture_phylum_counter=:capture_species_counter=:evoltype=D:gtdb_class_counter=c__Alphaproteobacteria--9:gtdb_domain_counter=d__Bacteria--9:gtdb_family_counter=f__Rhizobiaceae--9:gtdb_genus_counter=g__Rhizobium--9:gtdb_order_counter=o__Rhizobiales--9:gtdb_phylum_counter=p__Proteobacteria--9:gtdb_species_counter=s__Rhizobium acidisoli--1||s__Rhizobium chutanense--1||s__Rhizobium esperanzae_A--1||s__Rhizobium hidalgonense--1||s__Rhizobium leguminosarum_P--1||s__Rhizobium phaseoli_A--1||s__Rhizobium sp000172795--1||s__Rhizobium sp000292525--1||s__Rhizobium sp017357385--1:heptad_counter=MCP-36H--9:lbd_counter=:lca=d__Bacteria:lca_tree=g__Rhizobium:name=N594577:ref_name_counter=])0.778:0.00402564[&&NHX:Sample_counter=:Type_counter=GTDB--10:capture_class_counter=:capture_domain_counter=:capture_family_counter=:capture_genus_counter=:capture_order_counter=:capture_phylum_counter=:capture_species_counter=:evoltype=D:gtdb_class_counter=c__Alphaproteobacteria--10:gtdb_domain_counter=d__Bacteria--10:gtdb_family_counter=f__Rhizobiaceae--10:gtdb_genus_counter=g__Rhizobium--10:gtdb_order_counter=o__Rhizobiales--10:gtdb_phylum_counter=p__Proteobacteria--10:gtdb_species_counter=s__Rhizobium acidisoli--1||s__Rhizobium chutanense--1||s__Rhizobium esperanzae_A--1||s__Rhizobium hidalgonense--1||s__Rhizobium leguminosarum_G--1||s__Rhizobium leguminosarum_P--1||s__Rhizobium phaseoli_A--1||s__Rhizobium sp000172795--1||s__Rhizobium sp000292525--1||s__Rhizobium sp017357385--1:heptad_counter=MCP-36H--10:lbd_counter=:lca=d__Bacteria:lca_tree=g__Rhizobium:name=N594578:ref_name_counter=])0:5e-09[&&NHX:Sample_counter=:Type_counter=GTDB--11:capture_class_counter=:capture_domain_counter=:capture_family_counter=:capture_genus_counter=:capture_order_counter=:capture_phylum_counter=:capture_species_counter=:evoltype=D:gtdb_class_counter=c__Alphaproteobacteria--11:gtdb_domain_counter=d__Bacteria--11:gtdb_family_counter=f__Rhizobiaceae--11:gtdb_genus_counter=g__Rhizobium--11:gtdb_order_counter=o__Rhizobiales--11:gtdb_phylum_counter=p__Proteobacteria--11:gtdb_species_counter=s__Rhizobium acidisoli--1||s__Rhizobium chutanense--1||s__Rhizobium esperanzae_A--1||s__Rhizobium hidalgonense--1||s__Rhizobium leguminosarum_G--1||s__Rhizobium leguminosarum_P--1||s__Rhizobium phaseoli_A--1||s__Rhizobium sp000172795--1||s__Rhizobium sp000292525--1||s__Rhizobium sp002211305--1||s__Rhizobium sp017357385--1:heptad_counter=MCP-36H--11:lbd_counter=:lca=d__Bacteria:lca_tree=g__Rhizobium:name=N594579:ref_name_counter=],((RS_GCF_002531905.1_protein.faa_NZ_NWSR01000004.1_231@PF00015_full_PFAM.428.598:5e-09[&&NHX:Type=GTDB:gtdb_class=c__Alphaproteobacteria:gtdb_domain=d__Bacteria:gtdb_family=f__Rhizobiaceae:gtdb_genus=g__Rhizobium:gtdb_order=o__Rhizobiales:gtdb_phylum=p__Proteobacteria:gtdb_species=s__Rhizobium sp002531905:heptad=MCP-36H:species=d__Bacteria_p__Proteobacteria_c__Alphaproteobacteria_o__Rhizobiales_f__Rhizobiaceae_g__Rhizobium_s__Rhizobium sp002531905],RS_GCF_001664485.1_protein.faa_NZ_CP013630.1_459@PF00015_full_PFAM.425.598:5e-09[&&NHX:Type=GTDB:gtdb_class=c__Alphaproteobacteria:gtdb_domain=d__Bacteria:gtdb_family=f__Rhizobiaceae:gtdb_genus=g__Rhizobium:gtdb_order=o__Rhizobiales:gtdb_phylum=p__Proteobacteria:gtdb_species=s__Rhizobium sp001664485:heptad=MCP-36H:species=d__Bacteria_p__Proteobacteria_c__Alphaproteobacteria_o__Rhizobiales_f__Rhizobiaceae_g__Rhizobium_s__Rhizobium sp001664485])0.97:5e-09[&&NHX:Sample_counter=:Type_counter=GTDB--2:capture_class_counter=:capture_domain_counter=:capture_family_counter=:capture_genus_counter=:capture_order_counter=:capture_phylum_counter=:capture_species_counter=:evoltype=D:gtdb_class_counter=c__Alphaproteobacteria--2:gtdb_domain_counter=d__Bacteria--2:gtdb_family_counter=f__Rhizobiaceae--2:gtdb_genus_counter=g__Rhizobium--2:gtdb_order_counter=o__Rhizobiales--2:gtdb_phylum_counter=p__Proteobacteria--2:gtdb_species_counter=s__Rhizobium sp001664485--1||s__Rhizobium sp002531905--1:heptad_counter=MCP-36H--2:lbd_counter=:lca=d__Bacteria:lca_tree=g__Rhizobium:name=N594582:ref_name_counter=],RS_GCF_001187535.1_protein.faa_NZ_LFIO01000023.1_63@PF00015_full_PFAM.419.598:5e-09[&&NHX:Type=GTDB:gtdb_class=c__Alphaproteobacteria:gtdb_domain=d__Bacteria:gtdb_family=f__Rhizobiaceae:gtdb_genus=g__Rhizobium:gtdb_order=o__Rhizobiales:gtdb_phylum=p__Proteobacteria:gtdb_species=s__Rhizobium ecuadorense:heptad=MCP-36H:species=d__Bacteria_p__Proteobacteria_c__Alphaproteobacteria_o__Rhizobiales_f__Rhizobiaceae_g__Rhizobium_s__Rhizobium ecuadorense])0.86:5e-09[&&NHX:Sample_counter=:Type_counter=GTDB--3:capture_class_counter=:capture_domain_counter=:capture_family_counter=:capture_genus_counter=:capture_order_counter=:capture_phylum_counter=:capture_species_counter=:evoltype=D:gtdb_class_counter=c__Alphaproteobacteria--3:gtdb_domain_counter=d__Bacteria--3:gtdb_family_counter=f__Rhizobiaceae--3:gtdb_genus_counter=g__Rhizobium--3:gtdb_order_counter=o__Rhizobiales--3:gtdb_phylum_counter=p__Proteobacteria--3:gtdb_species_counter=s__Rhizobium ecuadorense--1||s__Rhizobium sp001664485--1||s__Rhizobium sp002531905--1:heptad_counter=MCP-36H--3:lbd_counter=:lca=d__Bacteria:lca_tree=g__Rhizobium:name=N594584:ref_name_counter=])0.995:0.0195777[&&NHX:Sample_counter=:Type_counter=GTDB--14:capture_class_counter=:capture_domain_counter=:capture_family_counter=:capture_genus_counter=:capture_order_counter=:capture_phylum_counter=:capture_species_counter=:evoltype=D:gtdb_class_counter=c__Alphaproteobacteria--14:gtdb_domain_counter=d__Bacteria--14:gtdb_family_counter=f__Rhizobiaceae--14:gtdb_genus_counter=g__Rhizobium--14:gtdb_order_counter=o__Rhizobiales--14:gtdb_phylum_counter=p__Proteobacteria--14:gtdb_species_counter=s__Rhizobium acidisoli--1||s__Rhizobium chutanense--1||s__Rhizobium ecuadorense--1||s__Rhizobium esperanzae_A--1||s__Rhizobium hidalgonense--1||s__Rhizobium leguminosarum_G--1||s__Rhizobium leguminosarum_P--1||s__Rhizobium phaseoli_A--1||s__Rhizobium sp000172795--1||s__Rhizobium sp000292525--1||s__Rhizobium sp001664485--1||s__Rhizobium sp002211305--1||s__Rhizobium sp002531905--1||s__Rhizobium sp017357385--1:heptad_counter=MCP-36H--14:lbd_counter=:lca=d__Bacteria:lca_tree=g__Rhizobium:name=N594585:ref_name_counter=])0.767:0.00394033[&&NHX:Sample_counter=:Type_counter=GTDB--31:capture_class_counter=:capture_domain_counter=:capture_family_counter=:capture_genus_counter=:capture_order_counter=:capture_phylum_counter=:capture_species_counter=:evoltype=D:gtdb_class_counter=c__Alphaproteobacteria--31:gtdb_domain_counter=d__Bacteria--31:gtdb_family_counter=f__Rhizobiaceae--31:gtdb_genus_counter=g__Rhizobium--31:gtdb_order_counter=o__Rhizobiales--31:gtdb_phylum_counter=p__Proteobacteria--31:gtdb_species_counter=s__Rhizobium acidisoli--1||s__Rhizobium anhuiense--1||s__Rhizobium chutanense--1||s__Rhizobium ecuadorense--1||s__Rhizobium esperanzae_A--1||s__Rhizobium hidalgonense--1||s__Rhizobium indicum--1||s__Rhizobium laguerreae--1||s__Rhizobium leguminosarum--1||s__Rhizobium leguminosarum_D--1||s__Rhizobium leguminosarum_E--1||s__Rhizobium leguminosarum_G--1||s__Rhizobium leguminosarum_I--1||s__Rhizobium leguminosarum_J--1||s__Rhizobium leguminosarum_K--1||s__Rhizobium leguminosarum_L--1||s__Rhizobium leguminosarum_M--1||s__Rhizobium leguminosarum_N--1||s__Rhizobium leguminosarum_P--1||s__Rhizobium phaseoli_A--1||s__Rhizobium ruizarguesonis--1||s__Rhizobium sophorae--1||s__Rhizobium sp000172795--1||s__Rhizobium sp000292525--1||s__Rhizobium sp001657485--1||s__Rhizobium sp001664485--1||s__Rhizobium sp002211305--1||s__Rhizobium sp002531725--1||s__Rhizobium sp002531905--1||s__Rhizobium sp017357385--1||s__Rhizobium vallis--1:heptad_counter=MCP-36H--31:lbd_counter=:lca=d__Bacteria:lca_tree=g__Rhizobium:name=N594586:ref_name_counter=])0.777:0.00377001[&&NHX:Sample_counter=:Type_counter=GTDB--32:capture_class_counter=:capture_domain_counter=:capture_family_counter=:capture_genus_counter=:capture_order_counter=:capture_phylum_counter=:capture_species_counter=:evoltype=D:gtdb_class_counter=c__Alphaproteobacteria--32:gtdb_domain_counter=d__Bacteria--32:gtdb_family_counter=f__Rhizobiaceae--32:gtdb_genus_counter=g__Rhizobium--32:gtdb_order_counter=o__Rhizobiales--32:gtdb_phylum_counter=p__Proteobacteria--32:gtdb_species_counter=s__Rhizobium acidisoli--1||s__Rhizobium anhuiense--1||s__Rhizobium chutanense--1||s__Rhizobium ecuadorense--1||s__Rhizobium esperanzae_A--1||s__Rhizobium hidalgonense--1||s__Rhizobium indicum--1||s__Rhizobium laguerreae--1||s__Rhizobium leguminosarum--1||s__Rhizobium leguminosarum_D--1||s__Rhizobium leguminosarum_E--1||s__Rhizobium leguminosarum_G--1||s__Rhizobium leguminosarum_I--1||s__Rhizobium leguminosarum_J--1||s__Rhizobium leguminosarum_K--1||s__Rhizobium leguminosarum_L--1||s__Rhizobium leguminosarum_M--1||s__Rhizobium leguminosarum_N--1||s__Rhizobium leguminosarum_P--1||s__Rhizobium phaseoli_A--1||s__Rhizobium ruizarguesonis--1||s__Rhizobium sophorae--1||s__Rhizobium sp000172795--1||s__Rhizobium sp000292525--1||s__Rhizobium sp001657485--1||s__Rhizobium sp001664485--1||s__Rhizobium sp002211305--1||s__Rhizobium sp002531725--1||s__Rhizobium sp002531905--1||s__Rhizobium sp014193025--1||s__Rhizobium sp017357385--1||s__Rhizobium vallis--1:heptad_counter=MCP-36H--32:lbd_counter=:lca=d__Bacteria:lca_tree=g__Rhizobium:name=N594587:ref_name_counter=],((RS_GCF_002531825.1_protein.faa_NZ_NWSX01000017.1_99@PF00015_full_PFAM.417.603:5e-09[&&NHX:Type=GTDB:gtdb_class=c__Alphaproteobacteria:gtdb_domain=d__Bacteria:gtdb_family=f__Rhizobiaceae:gtdb_genus=g__Rhizobium:gtdb_order=o__Rhizobiales:gtdb_phylum=p__Proteobacteria:gtdb_species=s__Rhizobium sp002531825:heptad=MCP-36H:species=d__Bacteria_p__Proteobacteria_c__Alphaproteobacteria_o__Rhizobiales_f__Rhizobiaceae_g__Rhizobium_s__Rhizobium sp002531825],(((RS_GCF_002117485.1_protein.faa_NZ_CP021030.1_417@PF00015_full_PFAM.417.600:0.00391968[&&NHX:Type=GTDB:gtdb_class=c__Alphaproteobacteria:gtdb_domain=d__Bacteria:gtdb_family=f__Rhizobiaceae:gtdb_genus=g__Rhizobium:gtdb_order=o__Rhizobiales:gtdb_phylum=p__Proteobacteria:gtdb_species=s__Rhizobium sp002117485:heptad=MCP-36H:species=d__Bacteria_p__Proteobacteria_c__Alphaproteobacteria_o__Rhizobiales_f__Rhizobiaceae_g__Rhizobium_s__Rhizobium sp002117485],(RS_GCF_003939025.1_protein.faa_NZ_RQIH01000013.1_40@PF00015_full_PFAM.417.600:0.0039206[&&NHX:Type=GTDB:gtdb_class=c__Alphaproteobacteria:gtdb_domain=d__Bacteria:gtdb_family=f__Rhizobiaceae:gtdb_genus=g__Rhizobium:gtdb_order=o__Rhizobiales:gtdb_phylum=p__Proteobacteria:gtdb_species=s__Rhizobium sophoriradicis:heptad=MCP-36H:species=d__Bacteria_p__Proteobacteria_c__Alphaproteobacteria_o__Rhizobiales_f__Rhizobiaceae_g__Rhizobium_s__Rhizobium sophoriradicis],(RS_GCF_014197535.1_protein.faa_NZ_JACIFV010000013.1_146@PF00015_full_PFAM.420.599:0.00409169[&&NHX:Type=GTDB:gtdb_class=c__Alphaproteobacteria:gtdb_domain=d__Bacteria:gtdb_family=f__Rhizobiaceae:gtdb_genus=g__Rhizobium:gtdb_order=o__Rhizobiales:gtdb_phylum=p__Proteobacteria:gtdb_species=s__Rhizobium aethiopicum_A:heptad=MCP-36H:species=d__Bacteria_p__Proteobacteria_c__Alphaproteobacteria_o__Rhizobiales_f__Rhizobiaceae_g__Rhizobium_s__Rhizobium aethiopicum_A],RS_GCF_900094625.1_protein.faa_NZ_FMAJ01000003.1_139@PF00015_full_PFAM.417.600:0.00392001[&&NHX:Type=GTDB:gtdb_class=c__Alphaproteobacteria:gtdb_domain=d__Bacteria:gtdb_family=f__Rhizobiaceae:gtdb_genus=g__Rhizobium:gtdb_order=o__Rhizobiales:gtdb_phylum=p__Proteobacteria:gtdb_species=s__Rhizobium aethiopicum:heptad=MCP-36H:species=d__Bacteria_p__Proteobacteria_c__Alphaproteobacteria_o__Rhizobiales_f__Rhizobiaceae_g__Rhizobium_s__Rhizobium aethiopicum])0:5e-09[&&NHX:Sample_counter=:Type_counter=GTDB--2:capture_class_counter=:capture_domain_counter=:capture_family_counter=:capture_genus_counter=:capture_order_counter=:capture_phylum_counter=:capture_species_counter=:evoltype=D:gtdb_class_counter=c__Alphaproteobacteria--2:gtdb_domain_counter=d__Bacteria--2:gtdb_family_counter=f__Rhizobiaceae--2:gtdb_genus_counter=g__Rhizobium--2:gtdb_order_counter=o__Rhizobiales--2:gtdb_phylum_counter=p__Proteobacteria--2:gtdb_species_counter=s__Rhizobium aethiopicum--1||s__Rhizobium aethiopicum_A--1:heptad_counter=MCP-36H--2:lbd_counter=:lca=d__Bacteria:lca_tree=g__Rhizobium:name=N594593:ref_name_counter=])0:5e-09[&&NHX:Sample_counter=:Type_counter=GTDB--3:capture_class_counter=:capture_domain_counter=:capture_family_counter=:capture_genus_counter=:capture_order_counter=:capture_phylum_counter=:capture_species_counter=:evoltype=D:gtdb_class_counter=c__Alphaproteobacteria--3:gtdb_domain_counter=d__Bacteria--3:gtdb_family_counter=f__Rhizobiaceae--3:gtdb_genus_counter=g__Rhizobium--3:gtdb_order_counter=o__Rhizobiales--3:gtdb_phylum_counter=p__Proteobacteria--3:gtdb_species_counter=s__Rhizobium aethiopicum--1||s__Rhizobium aethiopicum_A--1||s__Rhizobium sophoriradicis--1:heptad_counter=MCP-36H--3:lbd_counter=:lca=d__Bacteria:lca_tree=g__Rhizobium:name=N594594:ref_name_counter=])0:5e-09[&&NHX:Sample_counter=:Type_counter=GTDB--4:capture_class_counter=:capture_domain_counter=:capture_family_counter=:capture_genus_counter=:capture_order_counter=:capture_phylum_counter=:capture_species_counter=:evoltype=D:gtdb_class_counter=c__Alphaproteobacteria--4:gtdb_domain_counter=d__Bacteria--4:gtdb_family_counter=f__Rhizobiaceae--4:gtdb_genus_counter=g__Rhizobium--4:gtdb_order_counter=o__Rhizobiales--4:gtdb_phylum_counter=p__Proteobacteria--4:gtdb_species_counter=s__Rhizobium aethiopicum--1||s__Rhizobium aethiopicum_A--1||s__Rhizobium sophoriradicis--1||s__Rhizobium sp002117485--1:heptad_counter=MCP-36H--4:lbd_counter=:lca=d__Bacteria:lca_tree=g__Rhizobium:name=N594595:ref_name_counter=],(((RS_GCF_014200175.1_protein.faa_NZ_JACHBD010000002.1_190@PF00015_full_PFAM.418.599:5e-09[&&NHX:Type=GTDB:gtdb_class=c__Alphaproteobacteria:gtdb_domain=d__Bacteria:gtdb_family=f__Rhizobiaceae:gtdb_genus=g__Rhizobium:gtdb_order=o__Rhizobiales:gtdb_phylum=p__Proteobacteria:gtdb_species=s__Rhizobium lentis_A:heptad=MCP-36H:species=d__Bacteria_p__Proteobacteria_c__Alphaproteobacteria_o__Rhizobiales_f__Rhizobiaceae_g__Rhizobium_s__Rhizobium lentis_A],RS_GCF_002531955.1_protein.faa_NZ_NWTA01000009.1_189@PF00015_full_PFAM.419.599:5e-09[&&NHX:Type=GTDB:gtdb_class=c__Alphaproteobacteria:gtdb_domain=d__Bacteria:gtdb_family=f__Rhizobiaceae:gtdb_genus=g__Rhizobium:gtdb_order=o__Rhizobiales:gtdb_phylum=p__Proteobacteria:gtdb_species=s__Rhizobium sp002531955:heptad=MCP-36H:species=d__Bacteria_p__Proteobacteria_c__Alphaproteobacteria_o__Rhizobiales_f__Rhizobiaceae_g__Rhizobium_s__Rhizobium sp002531955])0.922:5e-09[&&NHX:Sample_counter=:Type_counter=GTDB--2:capture_class_counter=:capture_domain_counter=:capture_family_counter=:capture_genus_counter=:capture_order_counter=:capture_phylum_counter=:capture_species_counter=:evoltype=D:gtdb_class_counter=c__Alphaproteobacteria--2:gtdb_domain_counter=d__Bacteria--2:gtdb_family_counter=f__Rhizobiaceae--2:gtdb_genus_counter=g__Rhizobium--2:gtdb_order_counter=o__Rhizobiales--2:gtdb_phylum_counter=p__Proteobacteria--2:gtdb_species_counter=s__Rhizobium lentis_A--1||s__Rhizobium sp002531955--1:heptad_counter=MCP-36H--2:lbd_counter=:lca=d__Bacteria:lca_tree=g__Rhizobium:name=N594598:ref_name_counter=],((((RS_GCF_003985125.1_protein.faa_NZ_ML133566.1_431@PF00015_full_PFAM.417.599:0[&&NHX:Type=GTDB:gtdb_class=c__Alphaproteobacteria:gtdb_domain=d__Bacteria:gtdb_family=f__Rhizobiaceae:gtdb_genus=g__Rhizobium:gtdb_order=o__Rhizobiales:gtdb_phylum=p__Proteobacteria:gtdb_species=s__Rhizobium phaseoli:heptad=MCP-36H:species=d__Bacteria_p__Proteobacteria_c__Alphaproteobacteria_o__Rhizobiales_f__Rhizobiaceae_g__Rhizobium_s__Rhizobium phaseoli],RS_GCF_002204185.1_protein.faa_NZ_MXPU01000001.1_140@PF00015_full_PFAM.417.599:0[&&NHX:Type=GTDB:gtdb_class=c__Alphaproteobacteria:gtdb_domain=d__Bacteria:gtdb_family=f__Rhizobiaceae:gtdb_genus=g__Rhizobium:gtdb_order=o__Rhizobiales:gtdb_phylum=p__Proteobacteria:gtdb_species=s__Rhizobium esperanzae:heptad=MCP-36H:species=d__Bacteria_p__Proteobacteria_c__Alphaproteobacteria_o__Rhizobiales_f__Rhizobiaceae_g__Rhizobium_s__Rhizobium esperanzae])0:0[&&NHX:Sample_counter=:Type_counter=GTDB--2:capture_class_counter=:capture_domain_counter=:capture_family_counter=:capture_genus_counter=:capture_order_counter=:capture_phylum_counter=:capture_species_counter=:evoltype=D:gtdb_class_counter=c__Alphaproteobacteria--2:gtdb_domain_counter=d__Bacteria--2:gtdb_family_counter=f__Rhizobiaceae--2:gtdb_genus_counter=g__Rhizobium--2:gtdb_order_counter=o__Rhizobiales--2:gtdb_phylum_counter=p__Proteobacteria--2:gtdb_species_counter=s__Rhizobium esperanzae--1||s__Rhizobium phaseoli--1:heptad_counter=MCP-36H--2:lbd_counter=:lca=d__Bacteria:lca_tree=g__Rhizobium:name=N594601:ref_name_counter=],RS_GCF_000092045.1_protein.faa_NC_007761.1_436@PF00015_full_PFAM.417.599:0[&&NHX:Type=GTDB:gtdb_class=c__Alphaproteobacteria:gtdb_domain=d__Bacteria:gtdb_family=f__Rhizobiaceae:gtdb_genus=g__Rhizobium:gtdb_order=o__Rhizobiales:gtdb_phylum=p__Proteobacteria:gtdb_species=s__Rhizobium etli:heptad=MCP-36H:species=d__Bacteria_p__Proteobacteria_c__Alphaproteobacteria_o__Rhizobiales_f__Rhizobiaceae_g__Rhizobium_s__Rhizobium etli])0:0[&&NHX:Sample_counter=:Type_counter=GTDB--3:capture_class_counter=:capture_domain_counter=:capture_family_counter=:capture_genus_counter=:capture_order_counter=:capture_phylum_counter=:capture_species_counter=:evoltype=D:gtdb_class_counter=c__Alphaproteobacteria--3:gtdb_domain_counter=d__Bacteria--3:gtdb_family_counter=f__Rhizobiaceae--3:gtdb_genus_counter=g__Rhizobium--3:gtdb_order_counter=o__Rhizobiales--3:gtdb_phylum_counter=p__Proteobacteria--3:gtdb_species_counter=s__Rhizobium esperanzae--1||s__Rhizobium etli--1||s__Rhizobium phaseoli--1:heptad_counter=MCP-36H--3:lbd_counter=:lca=d__Bacteria:lca_tree=g__Rhizobium:name=N594603:ref_name_counter=],RS_GCF_017357225.1_protein.faa_NZ_CP071604.1_469@PF00015_full_PFAM.417.599:0[&&NHX:Type=GTDB:gtdb_class=c__Alphaproteobacteria:gtdb_domain=d__Bacteria:gtdb_family=f__Rhizobiaceae:gtdb_genus=g__Rhizobium:gtdb_order=o__Rhizobiales:gtdb_phylum=p__Proteobacteria:gtdb_species=s__Rhizobium binae:heptad=MCP-36H:species=d__Bacteria_p__Proteobacteria_c__Alphaproteobacteria_o__Rhizobiales_f__Rhizobiaceae_g__Rhizobium_s__Rhizobium binae])0:0[&&NHX:Sample_counter=:Type_counter=GTDB--4:capture_class_counter=:capture_domain_counter=:capture_family_counter=:capture_genus_counter=:capture_order_counter=:capture_phylum_counter=:capture_species_counter=:evoltype=D:gtdb_class_counter=c__Alphaproteobacteria--4:gtdb_domain_counter=d__Bacteria--4:gtdb_family_counter=f__Rhizobiaceae--4:gtdb_genus_counter=g__Rhizobium--4:gtdb_order_counter=o__Rhizobiales--4:gtdb_phylum_counter=p__Proteobacteria--4:gtdb_species_counter=s__Rhizobium binae--1||s__Rhizobium esperanzae--1||s__Rhizobium etli--1||s__Rhizobium phaseoli--1:heptad_counter=MCP-36H--4:lbd_counter=:lca=d__Bacteria:lca_tree=g__Rhizobium:name=N594605:ref_name_counter=],RS_GCF_001662075.1_protein.faa_NZ_LYPL01000001.1_371@PF00015_full_PFAM.417.599:0[&&NHX:Type=GTDB:gtdb_class=c__Alphaproteobacteria:gtdb_domain=d__Bacteria:gtdb_family=f__Rhizobiaceae:gtdb_genus=g__Rhizobium:gtdb_order=o__Rhizobiales:gtdb_phylum=p__Proteobacteria:gtdb_species=s__Rhizobium bangladeshense_B:heptad=MCP-36H:species=d__Bacteria_p__Proteobacteria_c__Alphaproteobacteria_o__Rhizobiales_f__Rhizobiaceae_g__Rhizobium_s__Rhizobium bangladeshense_B]):5e-09[&&NHX:Sample_counter=:Type_counter=GTDB--5:capture_class_counter=:capture_domain_counter=:capture_family_counter=:capture_genus_counter=:capture_order_counter=:capture_phylum_counter=:capture_species_counter=:evoltype=D:gtdb_class_counter=c__Alphaproteobacteria--5:gtdb_domain_counter=d__Bacteria--5:gtdb_family_counter=f__Rhizobiaceae--5:gtdb_genus_counter=g__Rhizobium--5:gtdb_order_counter=o__Rhizobiales--5:gtdb_phylum_counter=p__Proteobacteria--5:gtdb_species_counter=s__Rhizobium bangladeshense_B--1||s__Rhizobium binae--1||s__Rhizobium esperanzae--1||s__Rhizobium etli--1||s__Rhizobium phaseoli--1:heptad_counter=MCP-36H--5:lbd_counter=:lca=d__Bacteria:lca_tree=g__Rhizobium:name=N594607:ref_name_counter=])0.427:5e-09[&&NHX:Sample_counter=:Type_counter=GTDB--7:capture_class_counter=:capture_domain_counter=:capture_family_counter=:capture_genus_counter=:capture_order_counter=:capture_phylum_counter=:capture_species_counter=:evoltype=D:gtdb_class_counter=c__Alphaproteobacteria--7:gtdb_domain_counter=d__Bacteria--7:gtdb_family_counter=f__Rhizobiaceae--7:gtdb_genus_counter=g__Rhizobium--7:gtdb_order_counter=o__Rhizobiales--7:gtdb_phylum_counter=p__Proteobacteria--7:gtdb_species_counter=s__Rhizobium bangladeshense_B--1||s__Rhizobium binae--1||s__Rhizobium esperanzae--1||s__Rhizobium etli--1||s__Rhizobium lentis_A--1||s__Rhizobium phaseoli--1||s__Rhizobium sp002531955--1:heptad_counter=MCP-36H--7:lbd_counter=:lca=d__Bacteria:lca_tree=g__Rhizobium:name=N594608:ref_name_counter=],RS_GCF_017352135.1_protein.faa_NZ_CP071454.1_2163@PF00015_full_PFAM.418.600:5e-09[&&NHX:Type=GTDB:gtdb_class=c__Alphaproteobacteria:gtdb_domain=d__Bacteria:gtdb_family=f__Rhizobiaceae:gtdb_genus=g__Rhizobium:gtdb_order=o__Rhizobiales:gtdb_phylum=p__Proteobacteria:gtdb_species=s__Rhizobium lentis:heptad=MCP-36H:species=d__Bacteria_p__Proteobacteria_c__Alphaproteobacteria_o__Rhizobiales_f__Rhizobiaceae_g__Rhizobium_s__Rhizobium lentis])0:5e-09[&&NHX:Sample_counter=:Type_counter=GTDB--8:capture_class_counter=:capture_domain_counter=:capture_family_counter=:capture_genus_counter=:capture_order_counter=:capture_phylum_counter=:capture_species_counter=:evoltype=D:gtdb_class_counter=c__Alphaproteobacteria--8:gtdb_domain_counter=d__Bacteria--8:gtdb_family_counter=f__Rhizobiaceae--8:gtdb_genus_counter=g__Rhizobium--8:gtdb_order_counter=o__Rhizobiales--8:gtdb_phylum_counter=p__Proteobacteria--8:gtdb_species_counter=s__Rhizobium bangladeshense_B--1||s__Rhizobium binae--1||s__Rhizobium esperanzae--1||s__Rhizobium etli--1||s__Rhizobium lentis--1||s__Rhizobium lentis_A--1||s__Rhizobium phaseoli--1||s__Rhizobium sp002531955--1:heptad_counter=MCP-36H--8:lbd_counter=:lca=d__Bacteria:lca_tree=g__Rhizobium:name=N594610:ref_name_counter=])0:5e-09[&&NHX:Sample_counter=:Type_counter=GTDB--12:capture_class_counter=:capture_domain_counter=:capture_family_counter=:capture_genus_counter=:capture_order_counter=:capture_phylum_counter=:capture_species_counter=:evoltype=D:gtdb_class_counter=c__Alphaproteobacteria--12:gtdb_domain_counter=d__Bacteria--12:gtdb_family_counter=f__Rhizobiaceae--12:gtdb_genus_counter=g__Rhizobium--12:gtdb_order_counter=o__Rhizobiales--12:gtdb_phylum_counter=p__Proteobacteria--12:gtdb_species_counter=s__Rhizobium aethiopicum--1||s__Rhizobium aethiopicum_A--1||s__Rhizobium bangladeshense_B--1||s__Rhizobium binae--1||s__Rhizobium esperanzae--1||s__Rhizobium etli--1||s__Rhizobium lentis--1||s__Rhizobium lentis_A--1||s__Rhizobium phaseoli--1||s__Rhizobium sophoriradicis--1||s__Rhizobium sp002117485--1||s__Rhizobium sp002531955--1:heptad_counter=MCP-36H--12:lbd_counter=:lca=d__Bacteria:lca_tree=g__Rhizobium:name=N594611:ref_name_counter=],RS_GCF_017948245.1_protein.faa_NZ_CP072865.1_3528@PF00015_full_PFAM.417.600:5e-09[&&NHX:Type=GTDB:gtdb_class=c__Alphaproteobacteria:gtdb_domain=d__Bacteria:gtdb_family=f__Rhizobiaceae:gtdb_genus=g__Rhizobium:gtdb_order=o__Rhizobiales:gtdb_phylum=p__Proteobacteria:gtdb_species=s__Rhizobium sp017948245:heptad=MCP-36H:species=d__Bacteria_p__Proteobacteria_c__Alphaproteobacteria_o__Rhizobiales_f__Rhizobiaceae_g__Rhizobium_s__Rhizobium sp017948245])0.862:0.00392105[&&NHX:Sample_counter=:Type_counter=GTDB--13:capture_class_counter=:capture_domain_counter=:capture_family_counter=:capture_genus_counter=:capture_order_counter=:capture_phylum_counter=:capture_species_counter=:evoltype=D:gtdb_class_counter=c__Alphaproteobacteria--13:gtdb_domain_counter=d__Bacteria--13:gtdb_family_counter=f__Rhizobiaceae--13:gtdb_genus_counter=g__Rhizobium--13:gtdb_order_counter=o__Rhizobiales--13:gtdb_phylum_counter=p__Proteobacteria--13:gtdb_species_counter=s__Rhizobium aethiopicum--1||s__Rhizobium aethiopicum_A--1||s__Rhizobium bangladeshense_B--1||s__Rhizobium binae--1||s__Rhizobium esperanzae--1||s__Rhizobium etli--1||s__Rhizobium lentis--1||s__Rhizobium lentis_A--1||s__Rhizobium phaseoli--1||s__Rhizobium sophoriradicis--1||s__Rhizobium sp002117485--1||s__Rhizobium sp002531955--1||s__Rhizobium sp017948245--1:heptad_counter=MCP-36H--13:lbd_counter=:lca=d__Bacteria:lca_tree=g__Rhizobium:name=N594613:ref_name_counter=])0.902:0.00392048[&&NHX:Sample_counter=:Type_counter=GTDB--14:capture_class_counter=:capture_domain_counter=:capture_family_counter=:capture_genus_counter=:capture_order_counter=:capture_phylum_counter=:capture_species_counter=:evoltype=D:gtdb_class_counter=c__Alphaproteobacteria--14:gtdb_domain_counter=d__Bacteria--14:gtdb_family_counter=f__Rhizobiaceae--14:gtdb_genus_counter=g__Rhizobium--14:gtdb_order_counter=o__Rhizobiales--14:gtdb_phylum_counter=p__Proteobacteria--14:gtdb_species_counter=s__Rhizobium aethiopicum--1||s__Rhizobium aethiopicum_A--1||s__Rhizobium bangladeshense_B--1||s__Rhizobium binae--1||s__Rhizobium esperanzae--1||s__Rhizobium etli--1||s__Rhizobium lentis--1||s__Rhizobium lentis_A--1||s__Rhizobium phaseoli--1||s__Rhizobium sophoriradicis--1||s__Rhizobium sp002117485--1||s__Rhizobium sp002531825--1||s__Rhizobium sp002531955--1||s__Rhizobium sp017948245--1:heptad_counter=MCP-36H--14:lbd_counter=:lca=d__Bacteria:lca_tree=g__Rhizobium:name=N594614:ref_name_counter=],RS_GCF_003938655.1_protein.faa_NZ_RJJT01000001.1_194@PF00015_full_PFAM.418.601:0.0119336[&&NHX:Type=GTDB:gtdb_class=c__Alphaproteobacteria:gtdb_domain=d__Bacteria:gtdb_family=f__Rhizobiaceae:gtdb_genus=g__Rhizobium:gtdb_order=o__Rhizobiales:gtdb_phylum=p__Proteobacteria:gtdb_species=s__Rhizobium pisi:heptad=MCP-36H:species=d__Bacteria_p__Proteobacteria_c__Alphaproteobacteria_o__Rhizobiales_f__Rhizobiaceae_g__Rhizobium_s__Rhizobium pisi])0:5e-09[&&NHX:Sample_counter=:Type_counter=GTDB--15:capture_class_counter=:capture_domain_counter=:capture_family_counter=:capture_genus_counter=:capture_order_counter=:capture_phylum_counter=:capture_species_counter=:evoltype=D:gtdb_class_counter=c__Alphaproteobacteria--15:gtdb_domain_counter=d__Bacteria--15:gtdb_family_counter=f__Rhizobiaceae--15:gtdb_genus_counter=g__Rhizobium--15:gtdb_order_counter=o__Rhizobiales--15:gtdb_phylum_counter=p__Proteobacteria--15:gtdb_species_counter=s__Rhizobium aethiopicum--1||s__Rhizobium aethiopicum_A--1||s__Rhizobium bangladeshense_B--1||s__Rhizobium binae--1||s__Rhizobium esperanzae--1||s__Rhizobium etli--1||s__Rhizobium lentis--1||s__Rhizobium lentis_A--1||s__Rhizobium phaseoli--1||s__Rhizobium pisi--1||s__Rhizobium sophoriradicis--1||s__Rhizobium sp002117485--1||s__Rhizobium sp002531825--1||s__Rhizobium sp002531955--1||s__Rhizobium sp017948245--1:heptad_counter=MCP-36H--15:lbd_counter=:lca=d__Bacteria:lca_tree=g__Rhizobium:name=N594616:ref_name_counter=])0:5e-09[&&NHX:Sample_counter=:Type_counter=GTDB--47:capture_class_counter=:capture_domain_counter=:capture_family_counter=:capture_genus_counter=:capture_order_counter=:capture_phylum_counter=:capture_species_counter=:evoltype=D:gtdb_class_counter=c__Alphaproteobacteria--47:gtdb_domain_counter=d__Bacteria--47:gtdb_family_counter=f__Rhizobiaceae--47:gtdb_genus_counter=g__Rhizobium--47:gtdb_order_counter=o__Rhizobiales--47:gtdb_phylum_counter=p__Proteobacteria--47:gtdb_species_counter=s__Rhizobium acidisoli--1||s__Rhizobium aethiopicum--1||s__Rhizobium aethiopicum_A--1||s__Rhizobium anhuiense--1||s__Rhizobium bangladeshense_B--1||s__Rhizobium binae--1||s__Rhizobium chutanense--1||s__Rhizobium ecuadorense--1||s__Rhizobium esperanzae--1||s__Rhizobium esperanzae_A--1||s__Rhizobium etli--1||s__Rhizobium hidalgonense--1||s__Rhizobium indicum--1||s__Rhizobium laguerreae--1||s__Rhizobium leguminosarum--1||s__Rhizobium leguminosarum_D--1||s__Rhizobium leguminosarum_E--1||s__Rhizobium leguminosarum_G--1||s__Rhizobium leguminosarum_I--1||s__Rhizobium leguminosarum_J--1||s__Rhizobium leguminosarum_K--1||s__Rhizobium leguminosarum_L--1||s__Rhizobium leguminosarum_M--1||s__Rhizobium leguminosarum_N--1||s__Rhizobium leguminosarum_P--1||s__Rhizobium lentis--1||s__Rhizobium lentis_A--1||s__Rhizobium phaseoli--1||s__Rhizobium phaseoli_A--1||s__Rhizobium pisi--1||s__Rhizobium ruizarguesonis--1||s__Rhizobium sophorae--1||s__Rhizobium sophoriradicis--1||s__Rhizobium sp000172795--1||s__Rhizobium sp000292525--1||s__Rhizobium sp001657485--1||s__Rhizobium sp001664485--1||s__Rhizobium sp002117485--1||s__Rhizobium sp002211305--1||s__Rhizobium sp002531725--1||s__Rhizobium sp002531825--1||s__Rhizobium sp002531905--1||s__Rhizobium sp002531955--1||s__Rhizobium sp014193025--1||s__Rhizobium sp017357385--1||s__Rhizobium sp017948245--1||s__Rhizobium vallis--1:heptad_counter=MCP-36H--47:lbd_counter=:lca=d__Bacteria:lca_tree=g__Rhizobium:name=N594617:ref_name_counter=])0.855:0.00382268[&&NHX:Sample_counter=:Type_counter=GTDB--48:capture_class_counter=:capture_domain_counter=:capture_family_counter=:capture_genus_counter=:capture_order_counter=:capture_phylum_counter=:capture_species_counter=:evoltype=D:gtdb_class_counter=c__Alphaproteobacteria--48:gtdb_domain_counter=d__Bacteria--48:gtdb_family_counter=f__Rhizobiaceae--48:gtdb_genus_counter=g__Rhizobium--48:gtdb_order_counter=o__Rhizobiales--48:gtdb_phylum_counter=p__Proteobacteria--48:gtdb_species_counter=s__Rhizobium acidisoli--1||s__Rhizobium aethiopicum--1||s__Rhizobium aethiopicum_A--1||s__Rhizobium anhuiense--1||s__Rhizobium bangladeshense--1||s__Rhizobium bangladeshense_B--1||s__Rhizobium binae--1||s__Rhizobium chutanense--1||s__Rhizobium ecuadorense--1||s__Rhizobium esperanzae--1||s__Rhizobium esperanzae_A--1||s__Rhizobium etli--1||s__Rhizobium hidalgonense--1||s__Rhizobium indicum--1||s__Rhizobium laguerreae--1||s__Rhizobium leguminosarum--1||s__Rhizobium leguminosarum_D--1||s__Rhizobium leguminosarum_E--1||s__Rhizobium leguminosarum_G--1||s__Rhizobium leguminosarum_I--1||s__Rhizobium leguminosarum_J--1||s__Rhizobium leguminosarum_K--1||s__Rhizobium leguminosarum_L--1||s__Rhizobium leguminosarum_M--1||s__Rhizobium leguminosarum_N--1||s__Rhizobium leguminosarum_P--1||s__Rhizobium lentis--1||s__Rhizobium lentis_A--1||s__Rhizobium phaseoli--1||s__Rhizobium phaseoli_A--1||s__Rhizobium pisi--1||s__Rhizobium ruizarguesonis--1||s__Rhizobium sophorae--1||s__Rhizobium sophoriradicis--1||s__Rhizobium sp000172795--1||s__Rhizobium sp000292525--1||s__Rhizobium sp001657485--1||s__Rhizobium sp001664485--1||s__Rhizobium sp002117485--1||s__Rhizobium sp002211305--1||s__Rhizobium sp002531725--1||s__Rhizobium sp002531825--1||s__Rhizobium sp002531905--1||s__Rhizobium sp002531955--1||s__Rhizobium sp014193025--1||s__Rhizobium sp017357385--1||s__Rhizobium sp017948245--1||s__Rhizobium vallis--1:heptad_counter=MCP-36H--48:lbd_counter=:lca=d__Bacteria:lca_tree=g__Rhizobium:name=N594618:ref_name_counter=],RS_GCF_002211285.1_protein.faa_NZ_LOKX01000033.1_284@PF00015_full_PFAM.438.622:5e-09[&&NHX:Type=GTDB:gtdb_class=c__Alphaproteobacteria:gtdb_domain=d__Bacteria:gtdb_family=f__Rhizobiaceae:gtdb_genus=g__Rhizobium:gtdb_order=o__Rhizobiales:gtdb_phylum=p__Proteobacteria:gtdb_species=s__Rhizobium sp002211285:heptad=MCP-36H:species=d__Bacteria_p__Proteobacteria_c__Alphaproteobacteria_o__Rhizobiales_f__Rhizobiaceae_g__Rhizobium_s__Rhizobium sp002211285])0.982:0.0192903[&&NHX:Sample_counter=:Type_counter=GTDB--49:capture_class_counter=:capture_domain_counter=:capture_family_counter=:capture_genus_counter=:capture_order_counter=:capture_phylum_counter=:capture_species_counter=:evoltype=D:gtdb_class_counter=c__Alphaproteobacteria--49:gtdb_domain_counter=d__Bacteria--49:gtdb_family_counter=f__Rhizobiaceae--49:gtdb_genus_counter=g__Rhizobium--49:gtdb_order_counter=o__Rhizobiales--49:gtdb_phylum_counter=p__Proteobacteria--49:gtdb_species_counter=s__Rhizobium acidisoli--1||s__Rhizobium aethiopicum--1||s__Rhizobium aethiopicum_A--1||s__Rhizobium anhuiense--1||s__Rhizobium bangladeshense--1||s__Rhizobium bangladeshense_B--1||s__Rhizobium binae--1||s__Rhizobium chutanense--1||s__Rhizobium ecuadorense--1||s__Rhizobium esperanzae--1||s__Rhizobium esperanzae_A--1||s__Rhizobium etli--1||s__Rhizobium hidalgonense--1||s__Rhizobium indicum--1||s__Rhizobium laguerreae--1||s__Rhizobium leguminosarum--1||s__Rhizobium leguminosarum_D--1||s__Rhizobium leguminosarum_E--1||s__Rhizobium leguminosarum_G--1||s__Rhizobium leguminosarum_I--1||s__Rhizobium leguminosarum_J--1||s__Rhizobium leguminosarum_K--1||s__Rhizobium leguminosarum_L--1||s__Rhizobium leguminosarum_M--1||s__Rhizobium leguminosarum_N--1||s__Rhizobium leguminosarum_P--1||s__Rhizobium lentis--1||s__Rhizobium lentis_A--1||s__Rhizobium phaseoli--1||s__Rhizobium phaseoli_A--1||s__Rhizobium pisi--1||s__Rhizobium ruizarguesonis--1||s__Rhizobium sophorae--1||s__Rhizobium sophoriradicis--1||s__Rhizobium sp000172795--1||s__Rhizobium sp000292525--1||s__Rhizobium sp001657485--1||s__Rhizobium sp001664485--1||s__Rhizobium sp002117485--1||s__Rhizobium sp002211285--1||s__Rhizobium sp002211305--1||s__Rhizobium sp002531725--1||s__Rhizobium sp002531825--1||s__Rhizobium sp002531905--1||s__Rhizobium sp002531955--1||s__Rhizobium sp014193025--1||s__Rhizobium sp017357385--1||s__Rhizobium sp017948245--1||s__Rhizobium vallis--1:heptad_counter=MCP-36H--49:lbd_counter=:lca=d__Bacteria:lca_tree=g__Rhizobium:name=N594620:ref_name_counter=],RS_GCF_004341105.1_protein.faa_NZ_SLZK01000002.1_698@PF00015_full_PFAM.417.602:5e-09[&&NHX:Type=GTDB:gtdb_class=c__Alphaproteobacteria:gtdb_domain=d__Bacteria:gtdb_family=f__Rhizobiaceae:gtdb_genus=g__Rhizobium:gtdb_order=o__Rhizobiales:gtdb_phylum=p__Proteobacteria:gtdb_species=s__Rhizobium sp004341105:heptad=MCP-36H:species=d__Bacteria_p__Proteobacteria_c__Alphaproteobacteria_o__Rhizobiales_f__Rhizobiaceae_g__Rhizobium_s__Rhizobium sp004341105])0.908:0.00767249[&&NHX:Sample_counter=:Type_counter=GTDB--50:capture_class_counter=:capture_domain_counter=:capture_family_counter=:capture_genus_counter=:capture_order_counter=:capture_phylum_counter=:capture_species_counter=:evoltype=D:gtdb_class_counter=c__Alphaproteobacteria--50:gtdb_domain_counter=d__Bacteria--50:gtdb_family_counter=f__Rhizobiaceae--50:gtdb_genus_counter=g__Rhizobium--50:gtdb_order_counter=o__Rhizobiales--50:gtdb_phylum_counter=p__Proteobacteria--50:gtdb_species_counter=s__Rhizobium acidisoli--1||s__Rhizobium aethiopicum--1||s__Rhizobium aethiopicum_A--1||s__Rhizobium anhuiense--1||s__Rhizobium bangladeshense--1||s__Rhizobium bangladeshense_B--1||s__Rhizobium binae--1||s__Rhizobium chutanense--1||s__Rhizobium ecuadorense--1||s__Rhizobium esperanzae--1||s__Rhizobium esperanzae_A--1||s__Rhizobium etli--1||s__Rhizobium hidalgonense--1||s__Rhizobium indicum--1||s__Rhizobium laguerreae--1||s__Rhizobium leguminosarum--1||s__Rhizobium leguminosarum_D--1||s__Rhizobium leguminosarum_E--1||s__Rhizobium leguminosarum_G--1||s__Rhizobium leguminosarum_I--1||s__Rhizobium leguminosarum_J--1||s__Rhizobium leguminosarum_K--1||s__Rhizobium leguminosarum_L--1||s__Rhizobium leguminosarum_M--1||s__Rhizobium leguminosarum_N--1||s__Rhizobium leguminosarum_P--1||s__Rhizobium lentis--1||s__Rhizobium lentis_A--1||s__Rhizobium phaseoli--1||s__Rhizobium phaseoli_A--1||s__Rhizobium pisi--1||s__Rhizobium ruizarguesonis--1||s__Rhizobium sophorae--1||s__Rhizobium sophoriradicis--1||s__Rhizobium sp000172795--1||s__Rhizobium sp000292525--1||s__Rhizobium sp001657485--1||s__Rhizobium sp001664485--1||s__Rhizobium sp002117485--1||s__Rhizobium sp002211285--1||s__Rhizobium sp002211305--1||s__Rhizobium sp002531725--1||s__Rhizobium sp002531825--1||s__Rhizobium sp002531905--1||s__Rhizobium sp002531955--1||s__Rhizobium sp004341105--1||s__Rhizobium sp014193025--1||s__Rhizobium sp017357385--1||s__Rhizobium sp017948245--1||s__Rhizobium vallis--1:heptad_counter=MCP-36H--50:lbd_counter=:lca=d__Bacteria:lca_tree=g__Rhizobium:name=N594622:ref_name_counter=],(GB_GCA_900471515.1_protein.faa_UCFC01000050.1_13@PF00015_full_PFAM.418.603:5e-09[&&NHX:Type=GTDB:gtdb_class=c__Alphaproteobacteria:gtdb_domain=d__Bacteria:gtdb_family=f__Rhizobiaceae:gtdb_genus=g__Rhizobium:gtdb_order=o__Rhizobiales:gtdb_phylum=p__Proteobacteria:gtdb_species=s__Rhizobium sp900471515:heptad=MCP-36H:species=d__Bacteria_p__Proteobacteria_c__Alphaproteobacteria_o__Rhizobiales_f__Rhizobiaceae_g__Rhizobium_s__Rhizobium sp900471515],92822292-2533-49e0-9c86-a8b3adbcc68f_2@MCPsignal.75.230:5e-09[&&NHX:Sample=rhiztom3:Type=capture:besthit=100.0:bitscore=278.0:capture_class=c__Alphaproteobacteria:capture_domain=d__Bacteria:capture_family=f__Rhizobiaceae:capture_genus=g__Rhizobium:capture_order=o__Rhizobiales:capture_phylum=p__Proteobacteria:capture_species=s__Rhizobium sp900471515:evalue=6.64e-97:gapopen=0.0:heptad=MCP-36H:length=155.0:mismatch=0.0:qcovhsp=100.0:qend=155.0:qstart=1.0:ref_name=GB_GCA_900471515.1_protein.faa_UCFC01000050.1_13@PF00015_full_PFAM.418.603:scovhsp=83.8:send=166.0:sstart=12.0])0.844:0.00392225[&&NHX:Sample_counter=rhiztom3--1:Type_counter=GTDB--1||capture--1:besthit_avg=100.0:besthit_max=100.0:besthit_min=100.0:besthit_std=0:besthit_sum=100.0:bitscore_avg=278.0:bitscore_max=278.0:bitscore_min=278.0:bitscore_std=0:bitscore_sum=278.0:capture_class_counter=c__Alphaproteobacteria--1:capture_domain_counter=d__Bacteria--1:capture_family_counter=f__Rhizobiaceae--1:capture_genus_counter=g__Rhizobium--1:capture_order_counter=o__Rhizobiales--1:capture_phylum_counter=p__Proteobacteria--1:capture_species_counter=s__Rhizobium sp900471515--1:evalue_avg=6.64e-97:evalue_max=6.64e-97:evalue_min=6.64e-97:evalue_std=0:evalue_sum=6.64e-97:gapopen_avg=0.0:gapopen_max=0.0:gapopen_min=0.0:gapopen_std=0:gapopen_sum=0.0:gtdb_class_counter=c__Alphaproteobacteria--1:gtdb_domain_counter=d__Bacteria--1:gtdb_family_counter=f__Rhizobiaceae--1:gtdb_genus_counter=g__Rhizobium--1:gtdb_order_counter=o__Rhizobiales--1:gtdb_phylum_counter=p__Proteobacteria--1:gtdb_species_counter=s__Rhizobium sp900471515--1:heptad_counter=MCP-36H--2:lbd_counter=:lca_tree=s__Rhizobium sp900471515:length_avg=155.0:length_max=155.0:length_min=155.0:length_std=0:length_sum=155.0:mismatch_avg=0.0:mismatch_max=0.0:mismatch_min=0.0:mismatch_std=0:mismatch_sum=0.0:name=N594625:qcovhsp_avg=100.0:qcovhsp_max=100.0:qcovhsp_min=100.0:qcovhsp_std=0:qcovhsp_sum=100.0:qend_avg=155.0:qend_max=155.0:qend_min=155.0:qend_std=0:qend_sum=155.0:qstart_avg=1.0:qstart_max=1.0:qstart_min=1.0:qstart_std=0:qstart_sum=1.0:ref_name_counter=GB_GCA_900471515.1_protein.faa_UCFC01000050.1_13@PF00015_full_PFAM.418.603--1:scovhsp_avg=83.8:scovhsp_max=83.8:scovhsp_min=83.8:scovhsp_std=0:scovhsp_sum=83.8:send_avg=166.0:send_max=166.0:send_min=166.0:send_std=0:send_sum=166.0:sstart_avg=12.0:sstart_max=12.0:sstart_min=12.0:sstart_std=0:sstart_sum=12.0])0:5e-09[&&NHX:Sample_counter=rhiztom3--1:Type_counter=GTDB--51||capture--1:besthit_avg=100.0:besthit_max=100.0:besthit_min=100.0:besthit_std=0:besthit_sum=100.0:bitscore_avg=278.0:bitscore_max=278.0:bitscore_min=278.0:bitscore_std=0:bitscore_sum=278.0:capture_class_counter=c__Alphaproteobacteria--1:capture_domain_counter=d__Bacteria--1:capture_family_counter=f__Rhizobiaceae--1:capture_genus_counter=g__Rhizobium--1:capture_order_counter=o__Rhizobiales--1:capture_phylum_counter=p__Proteobacteria--1:capture_species_counter=s__Rhizobium sp900471515--1:evalue_avg=6.64e-97:evalue_max=6.64e-97:evalue_min=6.64e-97:evalue_std=0:evalue_sum=6.64e-97:evoltype=D:gapopen_avg=0.0:gapopen_max=0.0:gapopen_min=0.0:gapopen_std=0:gapopen_sum=0.0:gtdb_class_counter=c__Alphaproteobacteria--51:gtdb_domain_counter=d__Bacteria--51:gtdb_family_counter=f__Rhizobiaceae--51:gtdb_genus_counter=g__Rhizobium--51:gtdb_order_counter=o__Rhizobiales--51:gtdb_phylum_counter=p__Proteobacteria--51:gtdb_species_counter=s__Rhizobium acidisoli--1||s__Rhizobium aethiopicum--1||s__Rhizobium aethiopicum_A--1||s__Rhizobium anhuiense--1||s__Rhizobium bangladeshense--1||s__Rhizobium bangladeshense_B--1||s__Rhizobium binae--1||s__Rhizobium chutanense--1||s__Rhizobium ecuadorense--1||s__Rhizobium esperanzae--1||s__Rhizobium esperanzae_A--1||s__Rhizobium etli--1||s__Rhizobium hidalgonense--1||s__Rhizobium indicum--1||s__Rhizobium laguerreae--1||s__Rhizobium leguminosarum--1||s__Rhizobium leguminosarum_D--1||s__Rhizobium leguminosarum_E--1||s__Rhizobium leguminosarum_G--1||s__Rhizobium leguminosarum_I--1||s__Rhizobium leguminosarum_J--1||s__Rhizobium leguminosarum_K--1||s__Rhizobium leguminosarum_L--1||s__Rhizobium leguminosarum_M--1||s__Rhizobium leguminosarum_N--1||s__Rhizobium leguminosarum_P--1||s__Rhizobium lentis--1||s__Rhizobium lentis_A--1||s__Rhizobium phaseoli--1||s__Rhizobium phaseoli_A--1||s__Rhizobium pisi--1||s__Rhizobium ruizarguesonis--1||s__Rhizobium sophorae--1||s__Rhizobium sophoriradicis--1||s__Rhizobium sp000172795--1||s__Rhizobium sp000292525--1||s__Rhizobium sp001657485--1||s__Rhizobium sp001664485--1||s__Rhizobium sp002117485--1||s__Rhizobium sp002211285--1||s__Rhizobium sp002211305--1||s__Rhizobium sp002531725--1||s__Rhizobium sp002531825--1||s__Rhizobium sp002531905--1||s__Rhizobium sp002531955--1||s__Rhizobium sp004341105--1||s__Rhizobium sp014193025--1||s__Rhizobium sp017357385--1||s__Rhizobium sp017948245--1||s__Rhizobium sp900471515--1||s__Rhizobium vallis--1:heptad_counter=MCP-36H--52:lbd_counter=:lca=d__Bacteria:lca_tree=g__Rhizobium:length_avg=155.0:length_max=155.0:length_min=155.0:length_std=0:length_sum=155.0:mismatch_avg=0.0:mismatch_max=0.0:mismatch_min=0.0:mismatch_std=0:mismatch_sum=0.0:name=N594626:qcovhsp_avg=100.0:qcovhsp_max=100.0:qcovhsp_min=100.0:qcovhsp_std=0:qcovhsp_sum=100.0:qend_avg=155.0:qend_max=155.0:qend_min=155.0:qend_std=0:qend_sum=155.0:qstart_avg=1.0:qstart_max=1.0:qstart_min=1.0:qstart_std=0:qstart_sum=1.0:ref_name_counter=GB_GCA_900471515.1_protein.faa_UCFC01000050.1_13@PF00015_full_PFAM.418.603--1:scovhsp_avg=83.8:scovhsp_max=83.8:scovhsp_min=83.8:scovhsp_std=0:scovhsp_sum=83.8:send_avg=166.0:send_max=166.0:send_min=166.0:send_std=0:send_sum=166.0:sstart_avg=12.0:sstart_max=12.0:sstart_min=12.0:sstart_std=0:sstart_sum=12.0],RS_GCF_014195325.1_protein.faa_NZ_JACIBK010000002.1_386@PF00015_full_PFAM.419.601:5e-09[&&NHX:Type=GTDB:gtdb_class=c__Alphaproteobacteria:gtdb_domain=d__Bacteria:gtdb_family=f__Rhizobiaceae:gtdb_genus=g__Rhizobium:gtdb_order=o__Rhizobiales:gtdb_phylum=p__Proteobacteria:gtdb_species=s__Rhizobium sp014195325:heptad=MCP-36H:species=d__Bacteria_p__Proteobacteria_c__Alphaproteobacteria_o__Rhizobiales_f__Rhizobiaceae_g__Rhizobium_s__Rhizobium sp014195325])0.763:5e-09[&&NHX:Sample_counter=rhiztom3--1:Type_counter=GTDB--52||capture--1:besthit_avg=100.0:besthit_max=100.0:besthit_min=100.0:besthit_std=0:besthit_sum=100.0:bitscore_avg=278.0:bitscore_max=278.0:bitscore_min=278.0:bitscore_std=0:bitscore_sum=278.0:capture_class_counter=c__Alphaproteobacteria--1:capture_domain_counter=d__Bacteria--1:capture_family_counter=f__Rhizobiaceae--1:capture_genus_counter=g__Rhizobium--1:capture_order_counter=o__Rhizobiales--1:capture_phylum_counter=p__Proteobacteria--1:capture_species_counter=s__Rhizobium sp900471515--1:evalue_avg=6.64e-97:evalue_max=6.64e-97:evalue_min=6.64e-97:evalue_std=0:evalue_sum=6.64e-97:evoltype=D:gapopen_avg=0.0:gapopen_max=0.0:gapopen_min=0.0:gapopen_std=0:gapopen_sum=0.0:gtdb_class_counter=c__Alphaproteobacteria--52:gtdb_domain_counter=d__Bacteria--52:gtdb_family_counter=f__Rhizobiaceae--52:gtdb_genus_counter=g__Rhizobium--52:gtdb_order_counter=o__Rhizobiales--52:gtdb_phylum_counter=p__Proteobacteria--52:gtdb_species_counter=s__Rhizobium acidisoli--1||s__Rhizobium aethiopicum--1||s__Rhizobium aethiopicum_A--1||s__Rhizobium anhuiense--1||s__Rhizobium bangladeshense--1||s__Rhizobium bangladeshense_B--1||s__Rhizobium binae--1||s__Rhizobium chutanense--1||s__Rhizobium ecuadorense--1||s__Rhizobium esperanzae--1||s__Rhizobium esperanzae_A--1||s__Rhizobium etli--1||s__Rhizobium hidalgonense--1||s__Rhizobium indicum--1||s__Rhizobium laguerreae--1||s__Rhizobium leguminosarum--1||s__Rhizobium leguminosarum_D--1||s__Rhizobium leguminosarum_E--1||s__Rhizobium leguminosarum_G--1||s__Rhizobium leguminosarum_I--1||s__Rhizobium leguminosarum_J--1||s__Rhizobium leguminosarum_K--1||s__Rhizobium leguminosarum_L--1||s__Rhizobium leguminosarum_M--1||s__Rhizobium leguminosarum_N--1||s__Rhizobium leguminosarum_P--1||s__Rhizobium lentis--1||s__Rhizobium lentis_A--1||s__Rhizobium phaseoli--1||s__Rhizobium phaseoli_A--1||s__Rhizobium pisi--1||s__Rhizobium ruizarguesonis--1||s__Rhizobium sophorae--1||s__Rhizobium sophoriradicis--1||s__Rhizobium sp000172795--1||s__Rhizobium sp000292525--1||s__Rhizobium sp001657485--1||s__Rhizobium sp001664485--1||s__Rhizobium sp002117485--1||s__Rhizobium sp002211285--1||s__Rhizobium sp002211305--1||s__Rhizobium sp002531725--1||s__Rhizobium sp002531825--1||s__Rhizobium sp002531905--1||s__Rhizobium sp002531955--1||s__Rhizobium sp004341105--1||s__Rhizobium sp014193025--1||s__Rhizobium sp014195325--1||s__Rhizobium sp017357385--1||s__Rhizobium sp017948245--1||s__Rhizobium sp900471515--1||s__Rhizobium vallis--1:heptad_counter=MCP-36H--53:lbd_counter=:lca=d__Bacteria:lca_tree=g__Rhizobium:length_avg=155.0:length_max=155.0:length_min=155.0:length_std=0:length_sum=155.0:mismatch_avg=0.0:mismatch_max=0.0:mismatch_min=0.0:mismatch_std=0:mismatch_sum=0.0:name=N594628:qcovhsp_avg=100.0:qcovhsp_max=100.0:qcovhsp_min=100.0:qcovhsp_std=0:qcovhsp_sum=100.0:qend_avg=155.0:qend_max=155.0:qend_min=155.0:qend_std=0:qend_sum=155.0:qstart_avg=1.0:qstart_max=1.0:qstart_min=1.0:qstart_std=0:qstart_sum=1.0:ref_name_counter=GB_GCA_900471515.1_protein.faa_UCFC01000050.1_13@PF00015_full_PFAM.418.603--1:scovhsp_avg=83.8:scovhsp_max=83.8:scovhsp_min=83.8:scovhsp_std=0:scovhsp_sum=83.8:send_avg=166.0:send_max=166.0:send_min=166.0:send_std=0:send_sum=166.0:sstart_avg=12.0:sstart_max=12.0:sstart_min=12.0:sstart_std=0:sstart_sum=12.0],GB_GCA_900466475.1_protein.faa_UBMI01000021.1_379@PF00015_full_PFAM.418.611:5e-09[&&NHX:Type=GTDB:gtdb_class=c__Alphaproteobacteria:gtdb_domain=d__Bacteria:gtdb_family=f__Rhizobiaceae:gtdb_genus=g__Rhizobium:gtdb_order=o__Rhizobiales:gtdb_phylum=p__Proteobacteria:gtdb_species=s__Rhizobium sp900466475:heptad=MCP-36H:species=d__Bacteria_p__Proteobacteria_c__Alphaproteobacteria_o__Rhizobiales_f__Rhizobiaceae_g__Rhizobium_s__Rhizobium sp900466475])0.848:0.00366196[&&NHX:Sample_counter=rhiztom3--1:Type_counter=GTDB--53||capture--1:besthit_avg=100.0:besthit_max=100.0:besthit_min=100.0:besthit_std=0:besthit_sum=100.0:bitscore_avg=278.0:bitscore_max=278.0:bitscore_min=278.0:bitscore_std=0:bitscore_sum=278.0:capture_class_counter=c__Alphaproteobacteria--1:capture_domain_counter=d__Bacteria--1:capture_family_counter=f__Rhizobiaceae--1:capture_genus_counter=g__Rhizobium--1:capture_order_counter=o__Rhizobiales--1:capture_phylum_counter=p__Proteobacteria--1:capture_species_counter=s__Rhizobium sp900471515--1:evalue_avg=6.64e-97:evalue_max=6.64e-97:evalue_min=6.64e-97:evalue_std=0:evalue_sum=6.64e-97:evoltype=D:gapopen_avg=0.0:gapopen_max=0.0:gapopen_min=0.0:gapopen_std=0:gapopen_sum=0.0:gtdb_class_counter=c__Alphaproteobacteria--53:gtdb_domain_counter=d__Bacteria--53:gtdb_family_counter=f__Rhizobiaceae--53:gtdb_genus_counter=g__Rhizobium--53:gtdb_order_counter=o__Rhizobiales--53:gtdb_phylum_counter=p__Proteobacteria--53:gtdb_species_counter=s__Rhizobium acidisoli--1||s__Rhizobium aethiopicum--1||s__Rhizobium aethiopicum_A--1||s__Rhizobium anhuiense--1||s__Rhizobium bangladeshense--1||s__Rhizobium bangladeshense_B--1||s__Rhizobium binae--1||s__Rhizobium chutanense--1||s__Rhizobium ecuadorense--1||s__Rhizobium esperanzae--1||s__Rhizobium esperanzae_A--1||s__Rhizobium etli--1||s__Rhizobium hidalgonense--1||s__Rhizobium indicum--1||s__Rhizobium laguerreae--1||s__Rhizobium leguminosarum--1||s__Rhizobium leguminosarum_D--1||s__Rhizobium leguminosarum_E--1||s__Rhizobium leguminosarum_G--1||s__Rhizobium leguminosarum_I--1||s__Rhizobium leguminosarum_J--1||s__Rhizobium leguminosarum_K--1||s__Rhizobium leguminosarum_L--1||s__Rhizobium leguminosarum_M--1||s__Rhizobium leguminosarum_N--1||s__Rhizobium leguminosarum_P--1||s__Rhizobium lentis--1||s__Rhizobium lentis_A--1||s__Rhizobium phaseoli--1||s__Rhizobium phaseoli_A--1||s__Rhizobium pisi--1||s__Rhizobium ruizarguesonis--1||s__Rhizobium sophorae--1||s__Rhizobium sophoriradicis--1||s__Rhizobium sp000172795--1||s__Rhizobium sp000292525--1||s__Rhizobium sp001657485--1||s__Rhizobium sp001664485--1||s__Rhizobium sp002117485--1||s__Rhizobium sp002211285--1||s__Rhizobium sp002211305--1||s__Rhizobium sp002531725--1||s__Rhizobium sp002531825--1||s__Rhizobium sp002531905--1||s__Rhizobium sp002531955--1||s__Rhizobium sp004341105--1||s__Rhizobium sp014193025--1||s__Rhizobium sp014195325--1||s__Rhizobium sp017357385--1||s__Rhizobium sp017948245--1||s__Rhizobium sp900466475--1||s__Rhizobium sp900471515--1||s__Rhizobium vallis--1:heptad_counter=MCP-36H--54:lbd_counter=:lca=d__Bacteria:lca_tree=g__Rhizobium:length_avg=155.0:length_max=155.0:length_min=155.0:length_std=0:length_sum=155.0:mismatch_avg=0.0:mismatch_max=0.0:mismatch_min=0.0:mismatch_std=0:mismatch_sum=0.0:name=N594630:qcovhsp_avg=100.0:qcovhsp_max=100.0:qcovhsp_min=100.0:qcovhsp_std=0:qcovhsp_sum=100.0:qend_avg=155.0:qend_max=155.0:qend_min=155.0:qend_std=0:qend_sum=155.0:qstart_avg=1.0:qstart_max=1.0:qstart_min=1.0:qstart_std=0:qstart_sum=1.0:ref_name_counter=GB_GCA_900471515.1_protein.faa_UCFC01000050.1_13@PF00015_full_PFAM.418.603--1:scovhsp_avg=83.8:scovhsp_max=83.8:scovhsp_min=83.8:scovhsp_std=0:scovhsp_sum=83.8:send_avg=166.0:send_max=166.0:send_min=166.0:send_std=0:send_sum=166.0:sstart_avg=12.0:sstart_max=12.0:sstart_min=12.0:sstart_std=0:sstart_sum=12.0])0.729:0.000571737[&&NHX:Sample_counter=rhiztom3--1:Type_counter=GTDB--54||capture--1:besthit_avg=100.0:besthit_max=100.0:besthit_min=100.0:besthit_std=0:besthit_sum=100.0:bitscore_avg=278.0:bitscore_max=278.0:bitscore_min=278.0:bitscore_std=0:bitscore_sum=278.0:capture_class_counter=c__Alphaproteobacteria--1:capture_domain_counter=d__Bacteria--1:capture_family_counter=f__Rhizobiaceae--1:capture_genus_counter=g__Rhizobium--1:capture_order_counter=o__Rhizobiales--1:capture_phylum_counter=p__Proteobacteria--1:capture_species_counter=s__Rhizobium sp900471515--1:evalue_avg=6.64e-97:evalue_max=6.64e-97:evalue_min=6.64e-97:evalue_std=0:evalue_sum=6.64e-97:evoltype=D:gapopen_avg=0.0:gapopen_max=0.0:gapopen_min=0.0:gapopen_std=0:gapopen_sum=0.0:gtdb_class_counter=c__Alphaproteobacteria--54:gtdb_domain_counter=d__Bacteria--54:gtdb_family_counter=f__Rhizobiaceae--54:gtdb_genus_counter=g__Rhizobium--54:gtdb_order_counter=o__Rhizobiales--54:gtdb_phylum_counter=p__Proteobacteria--54:gtdb_species_counter=s__Rhizobium acidisoli--1||s__Rhizobium aethiopicum--1||s__Rhizobium aethiopicum_A--1||s__Rhizobium anhuiense--1||s__Rhizobium bangladeshense--1||s__Rhizobium bangladeshense_B--1||s__Rhizobium binae--1||s__Rhizobium chutanense--1||s__Rhizobium ecuadorense--1||s__Rhizobium esperanzae--1||s__Rhizobium esperanzae_A--1||s__Rhizobium etli--1||s__Rhizobium hidalgonense--1||s__Rhizobium indicum--1||s__Rhizobium laguerreae--1||s__Rhizobium leguminosarum--1||s__Rhizobium leguminosarum_D--1||s__Rhizobium leguminosarum_E--1||s__Rhizobium leguminosarum_G--1||s__Rhizobium leguminosarum_I--1||s__Rhizobium leguminosarum_J--1||s__Rhizobium leguminosarum_K--1||s__Rhizobium leguminosarum_L--1||s__Rhizobium leguminosarum_M--1||s__Rhizobium leguminosarum_N--1||s__Rhizobium leguminosarum_P--1||s__Rhizobium lentis--1||s__Rhizobium lentis_A--1||s__Rhizobium phaseoli--1||s__Rhizobium phaseoli_A--1||s__Rhizobium pisi--1||s__Rhizobium ruizarguesonis--1||s__Rhizobium sophorae--1||s__Rhizobium sophoriradicis--1||s__Rhizobium sp000172795--1||s__Rhizobium sp000292525--1||s__Rhizobium sp001657485--1||s__Rhizobium sp001664485--1||s__Rhizobium sp002117485--1||s__Rhizobium sp002211285--1||s__Rhizobium sp002211305--1||s__Rhizobium sp002531725--1||s__Rhizobium sp002531825--1||s__Rhizobium sp002531905--1||s__Rhizobium sp002531955--1||s__Rhizobium sp004341105--1||s__Rhizobium sp014193025--1||s__Rhizobium sp014195325--1||s__Rhizobium sp017357385--1||s__Rhizobium sp017948245--1||s__Rhizobium sp018987265--1||s__Rhizobium sp900466475--1||s__Rhizobium sp900471515--1||s__Rhizobium vallis--1:heptad_counter=MCP-36H--55:lbd_counter=:lca=d__Bacteria:lca_tree=g__Rhizobium:length_avg=155.0:length_max=155.0:length_min=155.0:length_std=0:length_sum=155.0:mismatch_avg=0.0:mismatch_max=0.0:mismatch_min=0.0:mismatch_std=0:mismatch_sum=0.0:name=N594631:qcovhsp_avg=100.0:qcovhsp_max=100.0:qcovhsp_min=100.0:qcovhsp_std=0:qcovhsp_sum=100.0:qend_avg=155.0:qend_max=155.0:qend_min=155.0:qend_std=0:qend_sum=155.0:qstart_avg=1.0:qstart_max=1.0:qstart_min=1.0:qstart_std=0:qstart_sum=1.0:ref_name_counter=GB_GCA_900471515.1_protein.faa_UCFC01000050.1_13@PF00015_full_PFAM.418.603--1:scovhsp_avg=83.8:scovhsp_max=83.8:scovhsp_min=83.8:scovhsp_std=0:scovhsp_sum=83.8:send_avg=166.0:send_max=166.0:send_min=166.0:send_std=0:send_sum=166.0:sstart_avg=12.0:sstart_max=12.0:sstart_min=12.0:sstart_std=0:sstart_sum=12.0],GB_GCA_900471925.1_protein.faa_UCGV01000002.1_47@PF00015_full_PFAM.437.622:5e-09[&&NHX:Type=GTDB:gtdb_class=c__Alphaproteobacteria:gtdb_domain=d__Bacteria:gtdb_family=f__Rhizobiaceae:gtdb_genus=g__Rhizobium:gtdb_order=o__Rhizobiales:gtdb_phylum=p__Proteobacteria:gtdb_species=s__Rhizobium sp900471925:heptad=MCP-36H:species=d__Bacteria_p__Proteobacteria_c__Alphaproteobacteria_o__Rhizobiales_f__Rhizobiaceae_g__Rhizobium_s__Rhizobium sp900471925])0:1.3e-08[&&NHX:Sample_counter=rhiztom3--1:Type_counter=GTDB--55||capture--1:besthit_avg=100.0:besthit_max=100.0:besthit_min=100.0:besthit_std=0:besthit_sum=100.0:bitscore_avg=278.0:bitscore_max=278.0:bitscore_min=278.0:bitscore_std=0:bitscore_sum=278.0:capture_class_counter=c__Alphaproteobacteria--1:capture_domain_counter=d__Bacteria--1:capture_family_counter=f__Rhizobiaceae--1:capture_genus_counter=g__Rhizobium--1:capture_order_counter=o__Rhizobiales--1:capture_phylum_counter=p__Proteobacteria--1:capture_species_counter=s__Rhizobium sp900471515--1:evalue_avg=6.64e-97:evalue_max=6.64e-97:evalue_min=6.64e-97:evalue_std=0:evalue_sum=6.64e-97:evoltype=D:gapopen_avg=0.0:gapopen_max=0.0:gapopen_min=0.0:gapopen_std=0:gapopen_sum=0.0:gtdb_class_counter=c__Alphaproteobacteria--55:gtdb_domain_counter=d__Bacteria--55:gtdb_family_counter=f__Rhizobiaceae--55:gtdb_genus_counter=g__Rhizobium--55:gtdb_order_counter=o__Rhizobiales--55:gtdb_phylum_counter=p__Proteobacteria--55:gtdb_species_counter=s__Rhizobium acidisoli--1||s__Rhizobium aethiopicum--1||s__Rhizobium aethiopicum_A--1||s__Rhizobium anhuiense--1||s__Rhizobium bangladeshense--1||s__Rhizobium bangladeshense_B--1||s__Rhizobium binae--1||s__Rhizobium chutanense--1||s__Rhizobium ecuadorense--1||s__Rhizobium esperanzae--1||s__Rhizobium esperanzae_A--1||s__Rhizobium etli--1||s__Rhizobium hidalgonense--1||s__Rhizobium indicum--1||s__Rhizobium laguerreae--1||s__Rhizobium leguminosarum--1||s__Rhizobium leguminosarum_D--1||s__Rhizobium leguminosarum_E--1||s__Rhizobium leguminosarum_G--1||s__Rhizobium leguminosarum_I--1||s__Rhizobium leguminosarum_J--1||s__Rhizobium leguminosarum_K--1||s__Rhizobium leguminosarum_L--1||s__Rhizobium leguminosarum_M--1||s__Rhizobium leguminosarum_N--1||s__Rhizobium leguminosarum_P--1||s__Rhizobium lentis--1||s__Rhizobium lentis_A--1||s__Rhizobium phaseoli--1||s__Rhizobium phaseoli_A--1||s__Rhizobium pisi--1||s__Rhizobium ruizarguesonis--1||s__Rhizobium sophorae--1||s__Rhizobium sophoriradicis--1||s__Rhizobium sp000172795--1||s__Rhizobium sp000292525--1||s__Rhizobium sp001657485--1||s__Rhizobium sp001664485--1||s__Rhizobium sp002117485--1||s__Rhizobium sp002211285--1||s__Rhizobium sp002211305--1||s__Rhizobium sp002531725--1||s__Rhizobium sp002531825--1||s__Rhizobium sp002531905--1||s__Rhizobium sp002531955--1||s__Rhizobium sp004341105--1||s__Rhizobium sp014193025--1||s__Rhizobium sp014195325--1||s__Rhizobium sp017357385--1||s__Rhizobium sp017948245--1||s__Rhizobium sp018987265--1||s__Rhizobium sp900466475--1||s__Rhizobium sp900471515--1||s__Rhizobium sp900471925--1||s__Rhizobium vallis--1:heptad_counter=MCP-36H--56:lbd_counter=:lca=d__Bacteria:lca_tree=g__Rhizobium:length_avg=155.0:length_max=155.0:length_min=155.0:length_std=0:length_sum=155.0:mismatch_avg=0.0:mismatch_max=0.0:mismatch_min=0.0:mismatch_std=0:mismatch_sum=0.0:name=N594633:qcovhsp_avg=100.0:qcovhsp_max=100.0:qcovhsp_min=100.0:qcovhsp_std=0:qcovhsp_sum=100.0:qend_avg=155.0:qend_max=155.0:qend_min=155.0:qend_std=0:qend_sum=155.0:qstart_avg=1.0:qstart_max=1.0:qstart_min=1.0:qstart_std=0:qstart_sum=1.0:ref_name_counter=GB_GCA_900471515.1_protein.faa_UCFC01000050.1_13@PF00015_full_PFAM.418.603--1:scovhsp_avg=83.8:scovhsp_max=83.8:scovhsp_min=83.8:scovhsp_std=0:scovhsp_sum=83.8:send_avg=166.0:send_max=166.0:send_min=166.0:send_std=0:send_sum=166.0:sstart_avg=12.0:sstart_max=12.0:sstart_min=12.0:sstart_std=0:sstart_sum=12.0],((RS_GCF_014193255.1_protein.faa_NZ_JACHZB010000004.1_362@PF00015_full_PFAM.418.605:0.00383941[&&NHX:Type=GTDB:gtdb_class=c__Alphaproteobacteria:gtdb_domain=d__Bacteria:gtdb_family=f__Rhizobiaceae:gtdb_genus=g__Rhizobium:gtdb_order=o__Rhizobiales:gtdb_phylum=p__Proteobacteria:gtdb_species=s__Rhizobium sp014193255:heptad=MCP-36H:species=d__Bacteria_p__Proteobacteria_c__Alphaproteobacteria_o__Rhizobiales_f__Rhizobiaceae_g__Rhizobium_s__Rhizobium sp014193255],GB_GCA_900468805.1_protein.faa_UEIF01000021.1_407@PF00015_full_PFAM.417.629:6e-09[&&NHX:Type=GTDB:gtdb_class=c__Alphaproteobacteria:gtdb_domain=d__Bacteria:gtdb_family=f__Rhizobiaceae:gtdb_genus=g__Rhizobium:gtdb_order=o__Rhizobiales:gtdb_phylum=p__Proteobacteria:gtdb_species=s__Rhizobium sp900468805:heptad=MCP-36H:species=d__Bacteria_p__Proteobacteria_c__Alphaproteobacteria_o__Rhizobiales_f__Rhizobiaceae_g__Rhizobium_s__Rhizobium sp900468805])0.908:0.00863166[&&NHX:Sample_counter=:Type_counter=GTDB--2:capture_class_counter=:capture_domain_counter=:capture_family_counter=:capture_genus_counter=:capture_order_counter=:capture_phylum_counter=:capture_species_counter=:evoltype=D:gtdb_class_counter=c__Alphaproteobacteria--2:gtdb_domain_counter=d__Bacteria--2:gtdb_family_counter=f__Rhizobiaceae--2:gtdb_genus_counter=g__Rhizobium--2:gtdb_order_counter=o__Rhizobiales--2:gtdb_phylum_counter=p__Proteobacteria--2:gtdb_species_counter=s__Rhizobium sp014193255--1||s__Rhizobium sp900468805--1:heptad_counter=MCP-36H--2:lbd_counter=:lca=d__Bacteria:lca_tree=g__Rhizobium:name=N594636:ref_name_counter=],RS_GCF_014873945.1_protein.faa_NZ_JADBEC010000001.1_1429@PF00015_full_PFAM.417.622:5e-09[&&NHX:Type=GTDB:gtdb_class=c__Alphaproteobacteria:gtdb_domain=d__Bacteria:gtdb_family=f__Rhizobiaceae:gtdb_genus=g__Rhizobium:gtdb_order=o__Rhizobiales:gtdb_phylum=p__Proteobacteria:gtdb_species=s__Rhizobium viscosum:heptad=MCP-36H:species=d__Bacteria_p__Proteobacteria_c__Alphaproteobacteria_o__Rhizobiales_f__Rhizobiaceae_g__Rhizobium_s__Rhizobium viscosum])0.884:0.00862814[&&NHX:Sample_counter=:Type_counter=GTDB--3:capture_class_counter=:capture_domain_counter=:capture_family_counter=:capture_genus_counter=:capture_order_counter=:capture_phylum_counter=:capture_species_counter=:evoltype=D:gtdb_class_counter=c__Alphaproteobacteria--3:gtdb_domain_counter=d__Bacteria--3:gtdb_family_counter=f__Rhizobiaceae--3:gtdb_genus_counter=g__Rhizobium--3:gtdb_order_counter=o__Rhizobiales--3:gtdb_phylum_counter=p__Proteobacteria--3:gtdb_species_counter=s__Rhizobium sp014193255--1||s__Rhizobium sp900468805--1||s__Rhizobium viscosum--1:heptad_counter=MCP-36H--3:lbd_counter=:lca=d__Bacteria:lca_tree=g__Rhizobium:name=N594638:ref_name_counter=])0:5e-09[&&NHX:Sample_counter=rhiztom3--1:Type_counter=GTDB--58||capture--1:besthit_avg=100.0:besthit_max=100.0:besthit_min=100.0:besthit_std=0:besthit_sum=100.0:bitscore_avg=278.0:bitscore_max=278.0:bitscore_min=278.0:bitscore_std=0:bitscore_sum=278.0:capture_class_counter=c__Alphaproteobacteria--1:capture_domain_counter=d__Bacteria--1:capture_family_counter=f__Rhizobiaceae--1:capture_genus_counter=g__Rhizobium--1:capture_order_counter=o__Rhizobiales--1:capture_phylum_counter=p__Proteobacteria--1:capture_species_counter=s__Rhizobium sp900471515--1:evalue_avg=6.64e-97:evalue_max=6.64e-97:evalue_min=6.64e-97:evalue_std=0:evalue_sum=6.64e-97:evoltype=D:gapopen_avg=0.0:gapopen_max=0.0:gapopen_min=0.0:gapopen_std=0:gapopen_sum=0.0:gtdb_class_counter=c__Alphaproteobacteria--58:gtdb_domain_counter=d__Bacteria--58:gtdb_family_counter=f__Rhizobiaceae--58:gtdb_genus_counter=g__Rhizobium--58:gtdb_order_counter=o__Rhizobiales--58:gtdb_phylum_counter=p__Proteobacteria--58:gtdb_species_counter=s__Rhizobium acidisoli--1||s__Rhizobium aethiopicum--1||s__Rhizobium aethiopicum_A--1||s__Rhizobium anhuiense--1||s__Rhizobium bangladeshense--1||s__Rhizobium bangladeshense_B--1||s__Rhizobium binae--1||s__Rhizobium chutanense--1||s__Rhizobium ecuadorense--1||s__Rhizobium esperanzae--1||s__Rhizobium esperanzae_A--1||s__Rhizobium etli--1||s__Rhizobium hidalgonense--1||s__Rhizobium indicum--1||s__Rhizobium laguerreae--1||s__Rhizobium leguminosarum--1||s__Rhizobium leguminosarum_D--1||s__Rhizobium leguminosarum_E--1||s__Rhizobium leguminosarum_G--1||s__Rhizobium leguminosarum_I--1||s__Rhizobium leguminosarum_J--1||s__Rhizobium leguminosarum_K--1||s__Rhizobium leguminosarum_L--1||s__Rhizobium leguminosarum_M--1||s__Rhizobium leguminosarum_N--1||s__Rhizobium leguminosarum_P--1||s__Rhizobium lentis--1||s__Rhizobium lentis_A--1||s__Rhizobium phaseoli--1||s__Rhizobium phaseoli_A--1||s__Rhizobium pisi--1||s__Rhizobium ruizarguesonis--1||s__Rhizobium sophorae--1||s__Rhizobium sophoriradicis--1||s__Rhizobium sp000172795--1||s__Rhizobium sp000292525--1||s__Rhizobium sp001657485--1||s__Rhizobium sp001664485--1||s__Rhizobium sp002117485--1||s__Rhizobium sp002211285--1||s__Rhizobium sp002211305--1||s__Rhizobium sp002531725--1||s__Rhizobium sp002531825--1||s__Rhizobium sp002531905--1||s__Rhizobium sp002531955--1||s__Rhizobium sp004341105--1||s__Rhizobium sp014193025--1||s__Rhizobium sp014193255--1||s__Rhizobium sp014195325--1||s__Rhizobium sp017357385--1||s__Rhizobium sp017948245--1||s__Rhizobium sp018987265--1||s__Rhizobium sp900466475--1||s__Rhizobium sp900468805--1||s__Rhizobium sp900471515--1||s__Rhizobium sp900471925--1||s__Rhizobium vallis--1||s__Rhizobium viscosum--1:heptad_counter=MCP-36H--59:lbd_counter=:lca=d__Bacteria:lca_tree=g__Rhizobium:length_avg=155.0:length_max=155.0:length_min=155.0:length_std=0:length_sum=155.0:mismatch_avg=0.0:mismatch_max=0.0:mismatch_min=0.0:mismatch_std=0:mismatch_sum=0.0:name=N594639:qcovhsp_avg=100.0:qcovhsp_max=100.0:qcovhsp_min=100.0:qcovhsp_std=0:qcovhsp_sum=100.0:qend_avg=155.0:qend_max=155.0:qend_min=155.0:qend_std=0:qend_sum=155.0:qstart_avg=1.0:qstart_max=1.0:qstart_min=1.0:qstart_std=0:qstart_sum=1.0:ref_name_counter=GB_GCA_900471515.1_protein.faa_UCFC01000050.1_13@PF00015_full_PFAM.418.603--1:scovhsp_avg=83.8:scovhsp_max=83.8:scovhsp_min=83.8:scovhsp_std=0:scovhsp_sum=83.8:send_avg=166.0:send_max=166.0:send_min=166.0:send_std=0:send_sum=166.0:sstart_avg=12.0:sstart_max=12.0:sstart_min=12.0:sstart_std=0:sstart_sum=12.0])0.27:5e-09[&&NHX:Sample_counter=rhiztom3--1:Type_counter=GTDB--60||capture--1:besthit_avg=100.0:besthit_max=100.0:besthit_min=100.0:besthit_std=0:besthit_sum=100.0:bitscore_avg=278.0:bitscore_max=278.0:bitscore_min=278.0:bitscore_std=0:bitscore_sum=278.0:capture_class_counter=c__Alphaproteobacteria--1:capture_domain_counter=d__Bacteria--1:capture_family_counter=f__Rhizobiaceae--1:capture_genus_counter=g__Rhizobium--1:capture_order_counter=o__Rhizobiales--1:capture_phylum_counter=p__Proteobacteria--1:capture_species_counter=s__Rhizobium sp900471515--1:evalue_avg=6.64e-97:evalue_max=6.64e-97:evalue_min=6.64e-97:evalue_std=0:evalue_sum=6.64e-97:evoltype=D:gapopen_avg=0.0:gapopen_max=0.0:gapopen_min=0.0:gapopen_std=0:gapopen_sum=0.0:gtdb_class_counter=c__Alphaproteobacteria--60:gtdb_domain_counter=d__Bacteria--60:gtdb_family_counter=f__Rhizobiaceae--60:gtdb_genus_counter=g__Rhizobium--60:gtdb_order_counter=o__Rhizobiales--60:gtdb_phylum_counter=p__Proteobacteria--60:gtdb_species_counter=s__Rhizobium acidisoli--1||s__Rhizobium aethiopicum--1||s__Rhizobium aethiopicum_A--1||s__Rhizobium alamii--1||s__Rhizobium anhuiense--1||s__Rhizobium bangladeshense--1||s__Rhizobium bangladeshense_B--1||s__Rhizobium binae--1||s__Rhizobium chutanense--1||s__Rhizobium ecuadorense--1||s__Rhizobium esperanzae--1||s__Rhizobium esperanzae_A--1||s__Rhizobium etli--1||s__Rhizobium hidalgonense--1||s__Rhizobium indicum--1||s__Rhizobium laguerreae--1||s__Rhizobium leguminosarum--1||s__Rhizobium leguminosarum_D--1||s__Rhizobium leguminosarum_E--1||s__Rhizobium leguminosarum_G--1||s__Rhizobium leguminosarum_I--1||s__Rhizobium leguminosarum_J--1||s__Rhizobium leguminosarum_K--1||s__Rhizobium leguminosarum_L--1||s__Rhizobium leguminosarum_M--1||s__Rhizobium leguminosarum_N--1||s__Rhizobium leguminosarum_P--1||s__Rhizobium lentis--1||s__Rhizobium lentis_A--1||s__Rhizobium phaseoli--1||s__Rhizobium phaseoli_A--1||s__Rhizobium pisi--1||s__Rhizobium ruizarguesonis--1||s__Rhizobium sophorae--1||s__Rhizobium sophoriradicis--1||s__Rhizobium sp000172795--1||s__Rhizobium sp000292525--1||s__Rhizobium sp001657485--1||s__Rhizobium sp001664485--1||s__Rhizobium sp002117485--1||s__Rhizobium sp002211285--1||s__Rhizobium sp002211305--1||s__Rhizobium sp002531725--1||s__Rhizobium sp002531825--1||s__Rhizobium sp002531905--1||s__Rhizobium sp002531955--1||s__Rhizobium sp004341105--1||s__Rhizobium sp014193025--1||s__Rhizobium sp014193255--1||s__Rhizobium sp014195325--1||s__Rhizobium sp017357385--1||s__Rhizobium sp017948245--1||s__Rhizobium sp018987265--1||s__Rhizobium sp900466475--1||s__Rhizobium sp900468805--1||s__Rhizobium sp900470965--1||s__Rhizobium sp900471515--1||s__Rhizobium sp900471925--1||s__Rhizobium vallis--1||s__Rhizobium viscosum--1:heptad_counter=MCP-36H--61:lbd_counter=:lca=d__Bacteria:lca_tree=g__Rhizobium:length_avg=155.0:length_max=155.0:length_min=155.0:length_std=0:length_sum=155.0:mismatch_avg=0.0:mismatch_max=0.0:mismatch_min=0.0:mismatch_std=0:mismatch_sum=0.0:name=N594640:qcovhsp_avg=100.0:qcovhsp_max=100.0:qcovhsp_min=100.0:qcovhsp_std=0:qcovhsp_sum=100.0:qend_avg=155.0:qend_max=155.0:qend_min=155.0:qend_std=0:qend_sum=155.0:qstart_avg=1.0:qstart_max=1.0:qstart_min=1.0:qstart_std=0:qstart_sum=1.0:ref_name_counter=GB_GCA_900471515.1_protein.faa_UCFC01000050.1_13@PF00015_full_PFAM.418.603--1:scovhsp_avg=83.8:scovhsp_max=83.8:scovhsp_min=83.8:scovhsp_std=0:scovhsp_sum=83.8:send_avg=166.0:send_max=166.0:send_min=166.0:send_std=0:send_sum=166.0:sstart_avg=12.0:sstart_max=12.0:sstart_min=12.0:sstart_std=0:sstart_sum=12.0],RS_GCF_014193695.1_protein.faa_NZ_JACHZR010000002.1_375@PF00015_full_PFAM.417.628:5e-09[&&NHX:Type=GTDB:gtdb_class=c__Alphaproteobacteria:gtdb_domain=d__Bacteria:gtdb_family=f__Rhizobiaceae:gtdb_genus=g__Rhizobium:gtdb_order=o__Rhizobiales:gtdb_phylum=p__Proteobacteria:gtdb_species=s__Rhizobium sp014193695:heptad=MCP-36H:species=d__Bacteria_p__Proteobacteria_c__Alphaproteobacteria_o__Rhizobiales_f__Rhizobiaceae_g__Rhizobium_s__Rhizobium sp014193695])0.627:1.8e-08[&&NHX:Sample_counter=rhiztom3--1:Type_counter=GTDB--61||capture--1:besthit_avg=100.0:besthit_max=100.0:besthit_min=100.0:besthit_std=0:besthit_sum=100.0:bitscore_avg=278.0:bitscore_max=278.0:bitscore_min=278.0:bitscore_std=0:bitscore_sum=278.0:capture_class_counter=c__Alphaproteobacteria--1:capture_domain_counter=d__Bacteria--1:capture_family_counter=f__Rhizobiaceae--1:capture_genus_counter=g__Rhizobium--1:capture_order_counter=o__Rhizobiales--1:capture_phylum_counter=p__Proteobacteria--1:capture_species_counter=s__Rhizobium sp900471515--1:evalue_avg=6.64e-97:evalue_max=6.64e-97:evalue_min=6.64e-97:evalue_std=0:evalue_sum=6.64e-97:evoltype=D:gapopen_avg=0.0:gapopen_max=0.0:gapopen_min=0.0:gapopen_std=0:gapopen_sum=0.0:gtdb_class_counter=c__Alphaproteobacteria--61:gtdb_domain_counter=d__Bacteria--61:gtdb_family_counter=f__Rhizobiaceae--61:gtdb_genus_counter=g__Rhizobium--61:gtdb_order_counter=o__Rhizobiales--61:gtdb_phylum_counter=p__Proteobacteria--61:gtdb_species_counter=s__Rhizobium acidisoli--1||s__Rhizobium aethiopicum--1||s__Rhizobium aethiopicum_A--1||s__Rhizobium alamii--1||s__Rhizobium anhuiense--1||s__Rhizobium bangladeshense--1||s__Rhizobium bangladeshense_B--1||s__Rhizobium binae--1||s__Rhizobium chutanense--1||s__Rhizobium ecuadorense--1||s__Rhizobium esperanzae--1||s__Rhizobium esperanzae_A--1||s__Rhizobium etli--1||s__Rhizobium hidalgonense--1||s__Rhizobium indicum--1||s__Rhizobium laguerreae--1||s__Rhizobium leguminosarum--1||s__Rhizobium leguminosarum_D--1||s__Rhizobium leguminosarum_E--1||s__Rhizobium leguminosarum_G--1||s__Rhizobium leguminosarum_I--1||s__Rhizobium leguminosarum_J--1||s__Rhizobium leguminosarum_K--1||s__Rhizobium leguminosarum_L--1||s__Rhizobium leguminosarum_M--1||s__Rhizobium leguminosarum_N--1||s__Rhizobium leguminosarum_P--1||s__Rhizobium lentis--1||s__Rhizobium lentis_A--1||s__Rhizobium phaseoli--1||s__Rhizobium phaseoli_A--1||s__Rhizobium pisi--1||s__Rhizobium ruizarguesonis--1||s__Rhizobium sophorae--1||s__Rhizobium sophoriradicis--1||s__Rhizobium sp000172795--1||s__Rhizobium sp000292525--1||s__Rhizobium sp001657485--1||s__Rhizobium sp001664485--1||s__Rhizobium sp002117485--1||s__Rhizobium sp002211285--1||s__Rhizobium sp002211305--1||s__Rhizobium sp002531725--1||s__Rhizobium sp002531825--1||s__Rhizobium sp002531905--1||s__Rhizobium sp002531955--1||s__Rhizobium sp004341105--1||s__Rhizobium sp014193025--1||s__Rhizobium sp014193255--1||s__Rhizobium sp014193695--1||s__Rhizobium sp014195325--1||s__Rhizobium sp017357385--1||s__Rhizobium sp017948245--1||s__Rhizobium sp018987265--1||s__Rhizobium sp900466475--1||s__Rhizobium sp900468805--1||s__Rhizobium sp900470965--1||s__Rhizobium sp900471515--1||s__Rhizobium sp900471925--1||s__Rhizobium vallis--1||s__Rhizobium viscosum--1:heptad_counter=MCP-36H--62:lbd_counter=:lca=d__Bacteria:lca_tree=g__Rhizobium:length_avg=155.0:length_max=155.0:length_min=155.0:length_std=0:length_sum=155.0:mismatch_avg=0.0:mismatch_max=0.0:mismatch_min=0.0:mismatch_std=0:mismatch_sum=0.0:name=N594642:qcovhsp_avg=100.0:qcovhsp_max=100.0:qcovhsp_min=100.0:qcovhsp_std=0:qcovhsp_sum=100.0:qend_avg=155.0:qend_max=155.0:qend_min=155.0:qend_std=0:qend_sum=155.0:qstart_avg=1.0:qstart_max=1.0:qstart_min=1.0:qstart_std=0:qstart_sum=1.0:ref_name_counter=GB_GCA_900471515.1_protein.faa_UCFC01000050.1_13@PF00015_full_PFAM.418.603--1:scovhsp_avg=83.8:scovhsp_max=83.8:scovhsp_min=83.8:scovhsp_std=0:scovhsp_sum=83.8:send_avg=166.0:send_max=166.0:send_min=166.0:send_std=0:send_sum=166.0:sstart_avg=12.0:sstart_max=12.0:sstart_min=12.0:sstart_std=0:sstart_sum=12.0])0.324:0.00447671[&&NHX:Sample_counter=rhizpot1--5||rhizpot2--1||rhizpot3--2||rhiztom3--1:Type_counter=GTDB--61||capture--9:besthit_avg=99.475:besthit_max=100.0:besthit_min=97.9:besthit_std=1.0499999999999972:besthit_sum=397.9:bitscore_avg=208.25:bitscore_max=278.0:bitscore_min=165.0:bitscore_std=50.77647092896473:bitscore_sum=833.0:capture_class_counter=c__Alphaproteobacteria--9:capture_domain_counter=d__Bacteria--9:capture_family_counter=f__Caulobacteraceae--1||f__Rhizobiaceae--8:capture_genus_counter=g__Caulobacter--1||g__Rhizobium--8:capture_order_counter=o__Caulobacterales--1||o__Rhizobiales--8:capture_phylum_counter=p__Proteobacteria--9:capture_species_counter=s__Caulobacter soli--1||s__Rhizobium laguerreae--4||s__Rhizobium leguminosarum_D--1||s__Rhizobium sp900471515--1||s__Rhizobium sullae--2:evalue_avg=7.52523375e-54:evalue_max=3.01e-53:evalue_min=6.64e-97:evalue_std=1.504984417312096e-53:evalue_sum=3.0100935e-53:gapopen_avg=0.25:gapopen_max=1.0:gapopen_min=0.0:gapopen_std=0.5:gapopen_sum=1.0:gtdb_class_counter=c__Alphaproteobacteria--61:gtdb_domain_counter=d__Bacteria--61:gtdb_family_counter=f__Rhizobiaceae--61:gtdb_genus_counter=g__Rhizobium--61:gtdb_order_counter=o__Rhizobiales--61:gtdb_phylum_counter=p__Proteobacteria--61:gtdb_species_counter=s__Rhizobium acidisoli--1||s__Rhizobium aethiopicum--1||s__Rhizobium aethiopicum_A--1||s__Rhizobium alamii--1||s__Rhizobium anhuiense--1||s__Rhizobium bangladeshense--1||s__Rhizobium bangladeshense_B--1||s__Rhizobium binae--1||s__Rhizobium chutanense--1||s__Rhizobium ecuadorense--1||s__Rhizobium esperanzae--1||s__Rhizobium esperanzae_A--1||s__Rhizobium etli--1||s__Rhizobium hidalgonense--1||s__Rhizobium indicum--1||s__Rhizobium laguerreae--1||s__Rhizobium leguminosarum--1||s__Rhizobium leguminosarum_D--1||s__Rhizobium leguminosarum_E--1||s__Rhizobium leguminosarum_G--1||s__Rhizobium leguminosarum_I--1||s__Rhizobium leguminosarum_J--1||s__Rhizobium leguminosarum_K--1||s__Rhizobium leguminosarum_L--1||s__Rhizobium leguminosarum_M--1||s__Rhizobium leguminosarum_N--1||s__Rhizobium leguminosarum_P--1||s__Rhizobium lentis--1||s__Rhizobium lentis_A--1||s__Rhizobium phaseoli--1||s__Rhizobium phaseoli_A--1||s__Rhizobium pisi--1||s__Rhizobium ruizarguesonis--1||s__Rhizobium sophorae--1||s__Rhizobium sophoriradicis--1||s__Rhizobium sp000172795--1||s__Rhizobium sp000292525--1||s__Rhizobium sp001657485--1||s__Rhizobium sp001664485--1||s__Rhizobium sp002117485--1||s__Rhizobium sp002211285--1||s__Rhizobium sp002211305--1||s__Rhizobium sp002531725--1||s__Rhizobium sp002531825--1||s__Rhizobium sp002531905--1||s__Rhizobium sp002531955--1||s__Rhizobium sp004341105--1||s__Rhizobium sp014193025--1||s__Rhizobium sp014193255--1||s__Rhizobium sp014193695--1||s__Rhizobium sp014195325--1||s__Rhizobium sp017357385--1||s__Rhizobium sp017948245--1||s__Rhizobium sp018987265--1||s__Rhizobium sp900466475--1||s__Rhizobium sp900468805--1||s__Rhizobium sp900470965--1||s__Rhizobium sp900471515--1||s__Rhizobium sp900471925--1||s__Rhizobium vallis--1||s__Rhizobium viscosum--1:heptad_counter=MCP-36H--70:lbd_counter=:lca_tree=g__Rhizobium:length_avg=117.25:length_max=155.0:length_min=97.0:length_std=26.88710967483613:length_sum=469.0:mismatch_avg=0.25:mismatch_max=1.0:mismatch_min=0.0:mismatch_std=0.5:mismatch_sum=1.0:name=N594643:qcovhsp_avg=100.0:qcovhsp_max=100.0:qcovhsp_min=100.0:qcovhsp_std=0.0:qcovhsp_sum=400.0:qend_avg=117.0:qend_max=155.0:qend_min=96.0:qend_std=27.141603981096377:qend_sum=468.0:qstart_avg=1.0:qstart_max=1.0:qstart_min=1.0:qstart_std=0.0:qstart_sum=4.0:ref_name_counter=GB_GCA_900471515.1_protein.faa_UCFC01000050.1_13@PF00015_full_PFAM.418.603--1||RS_GCF_002008165.1_protein.faa_NZ_MRDM01000010.1_477@PF00015_full_PFAM.417.598--2||RS_GCF_005862305.2_protein.faa_NZ_CP054021.1_2167@PF00015_full_PFAM.418.597--1:scovhsp_avg=64.5:scovhsp_max=83.8:scovhsp_min=53.6:scovhsp_std=14.015467645902268:scovhsp_sum=258.0:send_avg=138.25:send_max=166.0:send_min=110.0:send_std=32.045540511382654:send_sum=553.0:sstart_avg=22.0:sstart_max=49.0:sstart_min=12.0:sstart_std=18.01850900231944:sstart_sum=88.0])0:5e-09[&&NHX:Sample_counter=rhizpot1--5||rhizpot2--1||rhizpot3--2||rhiztom1--1||rhiztom3--1:Type_counter=GTDB--70||capture--10:besthit_avg=99.475:besthit_max=100.0:besthit_min=97.9:besthit_std=1.0499999999999972:besthit_sum=397.9:bitscore_avg=208.25:bitscore_max=278.0:bitscore_min=165.0:bitscore_std=50.77647092896473:bitscore_sum=833.0:capture_class_counter=c__Alphaproteobacteria--9||c__Desulfobulbia--1:capture_domain_counter=d__Bacteria--10:capture_family_counter=f__Caulobacteraceae--1||f__Desulfurivibrionaceae--1||f__Rhizobiaceae--8:capture_genus_counter=g__Caulobacter--1||g__Rhizobium--8||g__UBA5123--1:capture_order_counter=o__Caulobacterales--1||o__Desulfobulbales--1||o__Rhizobiales--8:capture_phylum_counter=p__Desulfobacterota--1||p__Proteobacteria--9:capture_species_counter=s__Caulobacter soli--1||s__Rhizobium laguerreae--4||s__Rhizobium leguminosarum_D--1||s__Rhizobium sp900471515--1||s__Rhizobium sullae--2||s__UBA5123 sp002415465--1:evalue_avg=7.52523375e-54:evalue_max=3.01e-53:evalue_min=6.64e-97:evalue_std=1.5049844173120961e-53:evalue_sum=3.0100935e-53:gapopen_avg=0.25:gapopen_max=1.0:gapopen_min=0.0:gapopen_std=0.5:gapopen_sum=1.0:gtdb_class_counter=c__Alphaproteobacteria--70:gtdb_domain_counter=d__Bacteria--70:gtdb_family_counter=f__Rhizobiaceae--70:gtdb_genus_counter=g__Rhizobium--70:gtdb_order_counter=o__Rhizobiales--70:gtdb_phylum_counter=p__Proteobacteria--70:gtdb_species_counter=s__Rhizobium acidisoli--1||s__Rhizobium aethiopicum--1||s__Rhizobium aethiopicum_A--1||s__Rhizobium alamii--1||s__Rhizobium anhuiense--1||s__Rhizobium bangladeshense--1||s__Rhizobium bangladeshense_B--1||s__Rhizobium binae--1||s__Rhizobium chutanense--1||s__Rhizobium ecuadorense--1||s__Rhizobium esperanzae--1||s__Rhizobium esperanzae_A--1||s__Rhizobium etli--1||s__Rhizobium etli_B--1||s__Rhizobium gallicum--1||s__Rhizobium hidalgonense--1||s__Rhizobium indicum--1||s__Rhizobium laguerreae--1||s__Rhizobium leguminosarum--1||s__Rhizobium leguminosarum_D--1||s__Rhizobium leguminosarum_E--1||s__Rhizobium leguminosarum_G--1||s__Rhizobium leguminosarum_I--1||s__Rhizobium leguminosarum_J--1||s__Rhizobium leguminosarum_K--1||s__Rhizobium leguminosarum_L--1||s__Rhizobium leguminosarum_M--1||s__Rhizobium leguminosarum_N--1||s__Rhizobium leguminosarum_P--1||s__Rhizobium lentis--1||s__Rhizobium lentis_A--1||s__Rhizobium loessense--1||s__Rhizobium mongolense--1||s__Rhizobium phaseoli--1||s__Rhizobium phaseoli_A--1||s__Rhizobium pisi--1||s__Rhizobium ruizarguesonis--1||s__Rhizobium sophorae--1||s__Rhizobium sophoriradicis--1||s__Rhizobium sp000172795--1||s__Rhizobium sp000292525--1||s__Rhizobium sp001657485--1||s__Rhizobium sp001664485--1||s__Rhizobium sp002117485--1||s__Rhizobium sp002211285--1||s__Rhizobium sp002211305--1||s__Rhizobium sp002531725--1||s__Rhizobium sp002531825--1||s__Rhizobium sp002531905--1||s__Rhizobium sp002531955--1||s__Rhizobium sp004341105--1||s__Rhizobium sp012641395--1||s__Rhizobium sp014193025--1||s__Rhizobium sp014193255--1||s__Rhizobium sp014193695--1||s__Rhizobium sp014195325--1||s__Rhizobium sp017357385--1||s__Rhizobium sp017948245--1||s__Rhizobium sp018987265--1||s__Rhizobium sp900465675--1||s__Rhizobium sp900466475--1||s__Rhizobium sp900468685--1||s__Rhizobium sp900468805--1||s__Rhizobium sp900470965--1||s__Rhizobium sp900471515--1||s__Rhizobium sp900471925--1||s__Rhizobium sullae--1||s__Rhizobium vallis--1||s__Rhizobium viscosum--1||s__Rhizobium yanglingense--1:heptad_counter=MCP-36H--80:lbd_counter=:lca_tree=g__Rhizobium:length_avg=117.25:length_max=155.0:length_min=97.0:length_std=26.88710967483613:length_sum=469.0:mismatch_avg=0.25:mismatch_max=1.0:mismatch_min=0.0:mismatch_std=0.5:mismatch_sum=1.0:name=N594644:qcovhsp_avg=100.0:qcovhsp_max=100.0:qcovhsp_min=100.0:qcovhsp_std=0.0:qcovhsp_sum=400.0:qend_avg=117.0:qend_max=155.0:qend_min=96.0:qend_std=27.141603981096377:qend_sum=468.0:qstart_avg=1.0:qstart_max=1.0:qstart_min=1.0:qstart_std=0.0:qstart_sum=4.0:ref_name_counter=GB_GCA_900471515.1_protein.faa_UCFC01000050.1_13@PF00015_full_PFAM.418.603--1||RS_GCF_002008165.1_protein.faa_NZ_MRDM01000010.1_477@PF00015_full_PFAM.417.598--2||RS_GCF_005862305.2_protein.faa_NZ_CP054021.1_2167@PF00015_full_PFAM.418.597--1:scovhsp_avg=64.5:scovhsp_max=83.8:scovhsp_min=53.6:scovhsp_std=14.015467645902268:scovhsp_sum=258.0:send_avg=138.25:send_max=166.0:send_min=110.0:send_std=32.045540511382654:send_sum=553.0:sstart_avg=22.0:sstart_max=49.0:sstart_min=12.0:sstart_std=18.01850900231944:sstart_sum=88.0],((((RS_GCF_000746385.1_protein.faa_NZ_KN050839.1_280@PF00015_full_PFAM.418.603:0.0370446[&&NHX:Type=GTDB:gtdb_class=c__Alphaproteobacteria:gtdb_domain=d__Bacteria:gtdb_family=f__Rhizobiaceae:gtdb_genus=g__Rhizobium:gtdb_order=o__Rhizobiales:gtdb_phylum=p__Proteobacteria:gtdb_species=s__Rhizobium sp000746385:heptad=MCP-36H:species=d__Bacteria_p__Proteobacteria_c__Alphaproteobacteria_o__Rhizobiales_f__Rhizobiaceae_g__Rhizobium_s__Rhizobium sp000746385],((RS_GCF_902706285.1_protein.faa_NZ_CACSKD010000005.1_145@PF00015_full_PFAM.405.591:0.00398814[&&NHX:Type=GTDB:gtdb_class=c__Alphaproteobacteria:gtdb_domain=d__Bacteria:gtdb_family=f__Rhizobiaceae:gtdb_genus=g__Rhizobium:gtdb_order=o__Rhizobiales:gtdb_phylum=p__Proteobacteria:gtdb_species=s__Rhizobium sp902706285:heptad=MCP-36H:species=d__Bacteria_p__Proteobacteria_c__Alphaproteobacteria_o__Rhizobiales_f__Rhizobiaceae_g__Rhizobium_s__Rhizobium sp902706285],(GB_GCA_900472625.1_protein.faa_UCIT01000044.1_30@PF00015_full_PFAM.405.587:0.00802979[&&NHX:Type=GTDB:gtdb_class=c__Alphaproteobacteria:gtdb_domain=d__Bacteria:gtdb_family=f__Rhizobiaceae:gtdb_genus=g__Rhizobium:gtdb_order=o__Rhizobiales:gtdb_phylum=p__Proteobacteria:gtdb_species=s__Rhizobium sp900472625:heptad=MCP-36H:species=d__Bacteria_p__Proteobacteria_c__Alphaproteobacteria_o__Rhizobiales_f__Rhizobiaceae_g__Rhizobium_s__Rhizobium sp900472625],GB_GCA_900470805.1_protein.faa_UCCA01000022.1_49@PF00015_full_PFAM.429.612:0.00414879[&&NHX:Type=GTDB:gtdb_class=c__Alphaproteobacteria:gtdb_domain=d__Bacteria:gtdb_family=f__Rhizobiaceae:gtdb_genus=g__Rhizobium:gtdb_order=o__Rhizobiales:gtdb_phylum=p__Proteobacteria:gtdb_species=s__Rhizobium sp900470805:heptad=MCP-36H:species=d__Bacteria_p__Proteobacteria_c__Alphaproteobacteria_o__Rhizobiales_f__Rhizobiaceae_g__Rhizobium_s__Rhizobium sp900470805])0.86:0.00789501[&&NHX:Sample_counter=:Type_counter=GTDB--2:capture_class_counter=:capture_domain_counter=:capture_family_counter=:capture_genus_counter=:capture_order_counter=:capture_phylum_counter=:capture_species_counter=:evoltype=D:gtdb_class_counter=c__Alphaproteobacteria--2:gtdb_domain_counter=d__Bacteria--2:gtdb_family_counter=f__Rhizobiaceae--2:gtdb_genus_counter=g__Rhizobium--2:gtdb_order_counter=o__Rhizobiales--2:gtdb_phylum_counter=p__Proteobacteria--2:gtdb_species_counter=s__Rhizobium sp900470805--1||s__Rhizobium sp900472625--1:heptad_counter=MCP-36H--2:lbd_counter=:lca=d__Bacteria:lca_tree=g__Rhizobium:name=N594649:ref_name_counter=])0.931:0.0117979[&&NHX:Sample_counter=:Type_counter=GTDB--3:capture_class_counter=:capture_domain_counter=:capture_family_counter=:capture_genus_counter=:capture_order_counter=:capture_phylum_counter=:capture_species_counter=:evoltype=D:gtdb_class_counter=c__Alphaproteobacteria--3:gtdb_domain_counter=d__Bacteria--3:gtdb_family_counter=f__Rhizobiaceae--3:gtdb_genus_counter=g__Rhizobium--3:gtdb_order_counter=o__Rhizobiales--3:gtdb_phylum_counter=p__Proteobacteria--3:gtdb_species_counter=s__Rhizobium sp900470805--1||s__Rhizobium sp900472625--1||s__Rhizobium sp902706285--1:heptad_counter=MCP-36H--3:lbd_counter=:lca=d__Bacteria:lca_tree=g__Rhizobium:name=N594650:ref_name_counter=],(RS_GCF_001426265.1_protein.faa_NZ_LMDG01000001.1_173@PF00015_full_PFAM.419.599:0.00413552[&&NHX:Type=GTDB:gtdb_class=c__Alphaproteobacteria:gtdb_domain=d__Bacteria:gtdb_family=f__Rhizobiaceae:gtdb_genus=g__Rhizobium:gtdb_order=o__Rhizobiales:gtdb_phylum=p__Proteobacteria:gtdb_species=s__Rhizobium sp001426265:heptad=MCP-36H:species=d__Bacteria_p__Proteobacteria_c__Alphaproteobacteria_o__Rhizobiales_f__Rhizobiaceae_g__Rhizobium_s__Rhizobium sp001426265],(GB_GCA_900465665.1_protein.faa_UBJO01000128.1_12@PF00015_full_PFAM.405.593:5e-09[&&NHX:Type=GTDB:gtdb_class=c__Alphaproteobacteria:gtdb_domain=d__Bacteria:gtdb_family=f__Rhizobiaceae:gtdb_genus=g__Rhizobium:gtdb_order=o__Rhizobiales:gtdb_phylum=p__Proteobacteria:gtdb_species=s__Rhizobium sp900465665:heptad=MCP-36H:species=d__Bacteria_p__Proteobacteria_c__Alphaproteobacteria_o__Rhizobiales_f__Rhizobiaceae_g__Rhizobium_s__Rhizobium sp900465665],((GB_GCA_900472605.1_protein.faa_UCJD01000025.1_49@PF00015_full_PFAM.405.592:0.00390654[&&NHX:Type=GTDB:gtdb_class=c__Alphaproteobacteria:gtdb_domain=d__Bacteria:gtdb_family=f__Rhizobiaceae:gtdb_genus=g__Rhizobium:gtdb_order=o__Rhizobiales:gtdb_phylum=p__Proteobacteria:gtdb_species=s__Rhizobium sp900472605:heptad=MCP-36H:species=d__Bacteria_p__Proteobacteria_c__Alphaproteobacteria_o__Rhizobiales_f__Rhizobiaceae_g__Rhizobium_s__Rhizobium sp900472605],((RS_GCF_000799775.1_protein.faa_NZ_JUHJ01000003.1_393@PF00015_full_PFAM.404.593:0[&&NHX:Type=GTDB:gtdb_class=c__Alphaproteobacteria:gtdb_domain=d__Bacteria:gtdb_family=f__Rhizobiaceae:gtdb_genus=g__Rhizobium:gtdb_order=o__Rhizobiales:gtdb_phylum=p__Proteobacteria:gtdb_species=s__Rhizobium sp000799775:heptad=MCP-36H:species=d__Bacteria_p__Proteobacteria_c__Alphaproteobacteria_o__Rhizobiales_f__Rhizobiaceae_g__Rhizobium_s__Rhizobium sp000799775],RS_GCF_000377565.1_protein.faa_NZ_KB898356.1_114@PF00015_full_PFAM.404.593:0[&&NHX:Type=GTDB:gtdb_class=c__Alphaproteobacteria:gtdb_domain=d__Bacteria:gtdb_family=f__Rhizobiaceae:gtdb_genus=g__Rhizobium:gtdb_order=o__Rhizobiales:gtdb_phylum=p__Proteobacteria:gtdb_species=s__Rhizobium sp000377565:heptad=MCP-36H:species=d__Bacteria_p__Proteobacteria_c__Alphaproteobacteria_o__Rhizobiales_f__Rhizobiaceae_g__Rhizobium_s__Rhizobium sp000377565]):5e-09[&&NHX:Sample_counter=:Type_counter=GTDB--2:capture_class_counter=:capture_domain_counter=:capture_family_counter=:capture_genus_counter=:capture_order_counter=:capture_phylum_counter=:capture_species_counter=:evoltype=D:gtdb_class_counter=c__Alphaproteobacteria--2:gtdb_domain_counter=d__Bacteria--2:gtdb_family_counter=f__Rhizobiaceae--2:gtdb_genus_counter=g__Rhizobium--2:gtdb_order_counter=o__Rhizobiales--2:gtdb_phylum_counter=p__Proteobacteria--2:gtdb_species_counter=s__Rhizobium sp000377565--1||s__Rhizobium sp000799775--1:heptad_counter=MCP-36H--2:lbd_counter=:lca=d__Bacteria:lca_tree=g__Rhizobium:name=N594656:ref_name_counter=],GB_GCA_900467745.1_protein.faa_UBQW01000037.1_181@PF00015_full_PFAM.404.591:5e-09[&&NHX:Type=GTDB:gtdb_class=c__Alphaproteobacteria:gtdb_domain=d__Bacteria:gtdb_family=f__Rhizobiaceae:gtdb_genus=g__Rhizobium:gtdb_order=o__Rhizobiales:gtdb_phylum=p__Proteobacteria:gtdb_species=s__Rhizobium sp900467745:heptad=MCP-36H:species=d__Bacteria_p__Proteobacteria_c__Alphaproteobacteria_o__Rhizobiales_f__Rhizobiaceae_g__Rhizobium_s__Rhizobium sp900467745])0:5e-09[&&NHX:Sample_counter=:Type_counter=GTDB--3:capture_class_counter=:capture_domain_counter=:capture_family_counter=:capture_genus_counter=:capture_order_counter=:capture_phylum_counter=:capture_species_counter=:evoltype=D:gtdb_class_counter=c__Alphaproteobacteria--3:gtdb_domain_counter=d__Bacteria--3:gtdb_family_counter=f__Rhizobiaceae--3:gtdb_genus_counter=g__Rhizobium--3:gtdb_order_counter=o__Rhizobiales--3:gtdb_phylum_counter=p__Proteobacteria--3:gtdb_species_counter=s__Rhizobium sp000377565--1||s__Rhizobium sp000799775--1||s__Rhizobium sp900467745--1:heptad_counter=MCP-36H--3:lbd_counter=:lca=d__Bacteria:lca_tree=g__Rhizobium:name=N594658:ref_name_counter=])0:6e-09[&&NHX:Sample_counter=:Type_counter=GTDB--4:capture_class_counter=:capture_domain_counter=:capture_family_counter=:capture_genus_counter=:capture_order_counter=:capture_phylum_counter=:capture_species_counter=:evoltype=D:gtdb_class_counter=c__Alphaproteobacteria--4:gtdb_domain_counter=d__Bacteria--4:gtdb_family_counter=f__Rhizobiaceae--4:gtdb_genus_counter=g__Rhizobium--4:gtdb_order_counter=o__Rhizobiales--4:gtdb_phylum_counter=p__Proteobacteria--4:gtdb_species_counter=s__Rhizobium sp000377565--1||s__Rhizobium sp000799775--1||s__Rhizobium sp900467745--1||s__Rhizobium sp900472605--1:heptad_counter=MCP-36H--4:lbd_counter=:lca=d__Bacteria:lca_tree=g__Rhizobium:name=N594659:ref_name_counter=],(RS_GCF_014196505.1_protein.faa_NZ_JACIDW010000011.1_78@PF00015_full_PFAM.404.607:0.00381511[&&NHX:Type=GTDB:gtdb_class=c__Alphaproteobacteria:gtdb_domain=d__Bacteria:gtdb_family=f__Rhizobiaceae:gtdb_genus=g__Rhizobium:gtdb_order=o__Rhizobiales:gtdb_phylum=p__Proteobacteria:gtdb_species=s__Rhizobium metallidurans:heptad=MCP-36H:species=d__Bacteria_p__Proteobacteria_c__Alphaproteobacteria_o__Rhizobiales_f__Rhizobiaceae_g__Rhizobium_s__Rhizobium metallidurans],RS_GCF_017741815.1_protein.faa_NZ_JAGHMF010000003.1_202@PF00015_full_PFAM.405.593:5e-09[&&NHX:Type=GTDB:gtdb_class=c__Alphaproteobacteria:gtdb_domain=d__Bacteria:gtdb_family=f__Rhizobiaceae:gtdb_genus=g__Rhizobium:gtdb_order=o__Rhizobiales:gtdb_phylum=p__Proteobacteria:gtdb_species=s__Rhizobium sp017741815:heptad=MCP-36H:species=d__Bacteria_p__Proteobacteria_c__Alphaproteobacteria_o__Rhizobiales_f__Rhizobiaceae_g__Rhizobium_s__Rhizobium sp017741815])0:5e-09[&&NHX:Sample_counter=:Type_counter=GTDB--2:capture_class_counter=:capture_domain_counter=:capture_family_counter=:capture_genus_counter=:capture_order_counter=:capture_phylum_counter=:capture_species_counter=:evoltype=D:gtdb_class_counter=c__Alphaproteobacteria--2:gtdb_domain_counter=d__Bacteria--2:gtdb_family_counter=f__Rhizobiaceae--2:gtdb_genus_counter=g__Rhizobium--2:gtdb_order_counter=o__Rhizobiales--2:gtdb_phylum_counter=p__Proteobacteria--2:gtdb_species_counter=s__Rhizobium metallidurans--1||s__Rhizobium sp017741815--1:heptad_counter=MCP-36H--2:lbd_counter=:lca=d__Bacteria:lca_tree=g__Rhizobium:name=N594662:ref_name_counter=])0.855:0.00380927[&&NHX:Sample_counter=:Type_counter=GTDB--6:capture_class_counter=:capture_domain_counter=:capture_family_counter=:capture_genus_counter=:capture_order_counter=:capture_phylum_counter=:capture_species_counter=:evoltype=D:gtdb_class_counter=c__Alphaproteobacteria--6:gtdb_domain_counter=d__Bacteria--6:gtdb_family_counter=f__Rhizobiaceae--6:gtdb_genus_counter=g__Rhizobium--6:gtdb_order_counter=o__Rhizobiales--6:gtdb_phylum_counter=p__Proteobacteria--6:gtdb_species_counter=s__Rhizobium metallidurans--1||s__Rhizobium sp000377565--1||s__Rhizobium sp000799775--1||s__Rhizobium sp017741815--1||s__Rhizobium sp900467745--1||s__Rhizobium sp900472605--1:heptad_counter=MCP-36H--6:lbd_counter=:lca=d__Bacteria:lca_tree=g__Rhizobium:name=N594663:ref_name_counter=])0.94:0.00759093[&&NHX:Sample_counter=:Type_counter=GTDB--7:capture_class_counter=:capture_domain_counter=:capture_family_counter=:capture_genus_counter=:capture_order_counter=:capture_phylum_counter=:capture_species_counter=:evoltype=D:gtdb_class_counter=c__Alphaproteobacteria--7:gtdb_domain_counter=d__Bacteria--7:gtdb_family_counter=f__Rhizobiaceae--7:gtdb_genus_counter=g__Rhizobium--7:gtdb_order_counter=o__Rhizobiales--7:gtdb_phylum_counter=p__Proteobacteria--7:gtdb_species_counter=s__Rhizobium metallidurans--1||s__Rhizobium sp000377565--1||s__Rhizobium sp000799775--1||s__Rhizobium sp017741815--1||s__Rhizobium sp900465665--1||s__Rhizobium sp900467745--1||s__Rhizobium sp900472605--1:heptad_counter=MCP-36H--7:lbd_counter=:lca=d__Bacteria:lca_tree=g__Rhizobium:name=N594664:ref_name_counter=])0:5e-09[&&NHX:Sample_counter=:Type_counter=GTDB--8:capture_class_counter=:capture_domain_counter=:capture_family_counter=:capture_genus_counter=:capture_order_counter=:capture_phylum_counter=:capture_species_counter=:evoltype=D:gtdb_class_counter=c__Alphaproteobacteria--8:gtdb_domain_counter=d__Bacteria--8:gtdb_family_counter=f__Rhizobiaceae--8:gtdb_genus_counter=g__Rhizobium--8:gtdb_order_counter=o__Rhizobiales--8:gtdb_phylum_counter=p__Proteobacteria--8:gtdb_species_counter=s__Rhizobium metallidurans--1||s__Rhizobium sp000377565--1||s__Rhizobium sp000799775--1||s__Rhizobium sp001426265--1||s__Rhizobium sp017741815--1||s__Rhizobium sp900465665--1||s__Rhizobium sp900467745--1||s__Rhizobium sp900472605--1:heptad_counter=MCP-36H--8:lbd_counter=:lca=d__Bacteria:lca_tree=g__Rhizobium:name=N594665:ref_name_counter=])0.771:0.00480246[&&NHX:Sample_counter=:Type_counter=GTDB--11:capture_class_counter=:capture_domain_counter=:capture_family_counter=:capture_genus_counter=:capture_order_counter=:capture_phylum_counter=:capture_species_counter=:evoltype=D:gtdb_class_counter=c__Alphaproteobacteria--11:gtdb_domain_counter=d__Bacteria--11:gtdb_family_counter=f__Rhizobiaceae--11:gtdb_genus_counter=g__Rhizobium--11:gtdb_order_counter=o__Rhizobiales--11:gtdb_phylum_counter=p__Proteobacteria--11:gtdb_species_counter=s__Rhizobium metallidurans--1||s__Rhizobium sp000377565--1||s__Rhizobium sp000799775--1||s__Rhizobium sp001426265--1||s__Rhizobium sp017741815--1||s__Rhizobium sp900465665--1||s__Rhizobium sp900467745--1||s__Rhizobium sp900470805--1||s__Rhizobium sp900472605--1||s__Rhizobium sp900472625--1||s__Rhizobium sp902706285--1:heptad_counter=MCP-36H--11:lbd_counter=:lca=d__Bacteria:lca_tree=g__Rhizobium:name=N594666:ref_name_counter=])0.789:0.00470649[&&NHX:Sample_counter=:Type_counter=GTDB--12:capture_class_counter=:capture_domain_counter=:capture_family_counter=:capture_genus_counter=:capture_order_counter=:capture_phylum_counter=:capture_species_counter=:evoltype=D:gtdb_class_counter=c__Alphaproteobacteria--12:gtdb_domain_counter=d__Bacteria--12:gtdb_family_counter=f__Rhizobiaceae--12:gtdb_genus_counter=g__Rhizobium--12:gtdb_order_counter=o__Rhizobiales--12:gtdb_phylum_counter=p__Proteobacteria--12:gtdb_species_counter=s__Rhizobium metallidurans--1||s__Rhizobium sp000377565--1||s__Rhizobium sp000746385--1||s__Rhizobium sp000799775--1||s__Rhizobium sp001426265--1||s__Rhizobium sp017741815--1||s__Rhizobium sp900465665--1||s__Rhizobium sp900467745--1||s__Rhizobium sp900470805--1||s__Rhizobium sp900472605--1||s__Rhizobium sp900472625--1||s__Rhizobium sp902706285--1:heptad_counter=MCP-36H--12:lbd_counter=:lca=d__Bacteria:lca_tree=g__Rhizobium:name=N594667:ref_name_counter=],GB_GCA_900466605.1_protein.faa_UBMU01000008.1_51@PF00015_full_PFAM.418.600:5e-09[&&NHX:Type=GTDB:gtdb_class=c__Alphaproteobacteria:gtdb_domain=d__Bacteria:gtdb_family=f__Rhizobiaceae:gtdb_genus=g__Rhizobium:gtdb_order=o__Rhizobiales:gtdb_phylum=p__Proteobacteria:gtdb_species=s__Rhizobium sp900466605:heptad=MCP-36H:species=d__Bacteria_p__Proteobacteria_c__Alphaproteobacteria_o__Rhizobiales_f__Rhizobiaceae_g__Rhizobium_s__Rhizobium sp900466605])0:5e-09[&&NHX:Sample_counter=:Type_counter=GTDB--13:capture_class_counter=:capture_domain_counter=:capture_family_counter=:capture_genus_counter=:capture_order_counter=:capture_phylum_counter=:capture_species_counter=:evoltype=D:gtdb_class_counter=c__Alphaproteobacteria--13:gtdb_domain_counter=d__Bacteria--13:gtdb_family_counter=f__Rhizobiaceae--13:gtdb_genus_counter=g__Rhizobium--13:gtdb_order_counter=o__Rhizobiales--13:gtdb_phylum_counter=p__Proteobacteria--13:gtdb_species_counter=s__Rhizobium metallidurans--1||s__Rhizobium sp000377565--1||s__Rhizobium sp000746385--1||s__Rhizobium sp000799775--1||s__Rhizobium sp001426265--1||s__Rhizobium sp017741815--1||s__Rhizobium sp900465665--1||s__Rhizobium sp900466605--1||s__Rhizobium sp900467745--1||s__Rhizobium sp900470805--1||s__Rhizobium sp900472605--1||s__Rhizobium sp900472625--1||s__Rhizobium sp902706285--1:heptad_counter=MCP-36H--13:lbd_counter=:lca=d__Bacteria:lca_tree=g__Rhizobium:name=N594669:ref_name_counter=],(GB_GCA_900489925.1_protein.faa_UEHQ01000002.1_398@PF00015_full_PFAM.420.602:0.00813043[&&NHX:Type=GTDB:gtdb_class=c__Alphaproteobacteria:gtdb_domain=d__Bacteria:gtdb_family=f__Rhizobiaceae:gtdb_genus=g__Rhizobium:gtdb_order=o__Rhizobiales:gtdb_phylum=p__Proteobacteria:gtdb_species=s__Rhizobium sp900489925:heptad=MCP-36H:species=d__Bacteria_p__Proteobacteria_c__Alphaproteobacteria_o__Rhizobiales_f__Rhizobiaceae_g__Rhizobium_s__Rhizobium sp900489925],((RS_GCF_000799845.1_protein.faa_NZ_JUHN01000001.1_406@PF00015_full_PFAM.419.603:0[&&NHX:Type=GTDB:gtdb_class=c__Alphaproteobacteria:gtdb_domain=d__Bacteria:gtdb_family=f__Rhizobiaceae:gtdb_genus=g__Rhizobium:gtdb_order=o__Rhizobiales:gtdb_phylum=p__Proteobacteria:gtdb_species=s__Rhizobium sp000799845:heptad=MCP-36H:species=d__Bacteria_p__Proteobacteria_c__Alphaproteobacteria_o__Rhizobiales_f__Rhizobiaceae_g__Rhizobium_s__Rhizobium sp000799845],RS_GCF_001429725.1_protein.faa_NZ_LMHV01000012.1_273@PF00015_full_PFAM.433.617:0[&&NHX:Type=GTDB:gtdb_class=c__Alphaproteobacteria:gtdb_domain=d__Bacteria:gtdb_family=f__Rhizobiaceae:gtdb_genus=g__Rhizobium:gtdb_order=o__Rhizobiales:gtdb_phylum=p__Proteobacteria:gtdb_species=s__Rhizobium sp001429725:heptad=MCP-36H:species=d__Bacteria_p__Proteobacteria_c__Alphaproteobacteria_o__Rhizobiales_f__Rhizobiaceae_g__Rhizobium_s__Rhizobium sp001429725]):5e-09[&&NHX:Sample_counter=:Type_counter=GTDB--2:capture_class_counter=:capture_domain_counter=:capture_family_counter=:capture_genus_counter=:capture_order_counter=:capture_phylum_counter=:capture_species_counter=:evoltype=D:gtdb_class_counter=c__Alphaproteobacteria--2:gtdb_domain_counter=d__Bacteria--2:gtdb_family_counter=f__Rhizobiaceae--2:gtdb_genus_counter=g__Rhizobium--2:gtdb_order_counter=o__Rhizobiales--2:gtdb_phylum_counter=p__Proteobacteria--2:gtdb_species_counter=s__Rhizobium sp000799845--1||s__Rhizobium sp001429725--1:heptad_counter=MCP-36H--2:lbd_counter=:lca=d__Bacteria:lca_tree=g__Rhizobium:name=N594673:ref_name_counter=],(((((RS_GCF_009498215.1_protein.faa_NZ_CP043498.1_3818@PF00015_full_PFAM.420.613:5e-09[&&NHX:Type=GTDB:gtdb_class=c__Alphaproteobacteria:gtdb_domain=d__Bacteria:gtdb_family=f__Rhizobiaceae:gtdb_genus=g__Rhizobium:gtdb_order=o__Rhizobiales:gtdb_phylum=p__Proteobacteria:gtdb_species=s__Rhizobium grahamii_A:heptad=MCP-36H:species=d__Bacteria_p__Proteobacteria_c__Alphaproteobacteria_o__Rhizobiales_f__Rhizobiaceae_g__Rhizobium_s__Rhizobium grahamii_A],GB_GCA_900468535.1_protein.faa_UBTY01000012.1_272@PF00015_full_PFAM.433.619:5e-09[&&NHX:Type=GTDB:gtdb_class=c__Alphaproteobacteria:gtdb_domain=d__Bacteria:gtdb_family=f__Rhizobiaceae:gtdb_genus=g__Rhizobium:gtdb_order=o__Rhizobiales:gtdb_phylum=p__Proteobacteria:gtdb_species=s__Rhizobium sp900468535:heptad=MCP-36H:species=d__Bacteria_p__Proteobacteria_c__Alphaproteobacteria_o__Rhizobiales_f__Rhizobiaceae_g__Rhizobium_s__Rhizobium sp900468535])0.943:5e-09[&&NHX:Sample_counter=:Type_counter=GTDB--2:capture_class_counter=:capture_domain_counter=:capture_family_counter=:capture_genus_counter=:capture_order_counter=:capture_phylum_counter=:capture_species_counter=:evoltype=D:gtdb_class_counter=c__Alphaproteobacteria--2:gtdb_domain_counter=d__Bacteria--2:gtdb_family_counter=f__Rhizobiaceae--2:gtdb_genus_counter=g__Rhizobium--2:gtdb_order_counter=o__Rhizobiales--2:gtdb_phylum_counter=p__Proteobacteria--2:gtdb_species_counter=s__Rhizobium grahamii_A--1||s__Rhizobium sp900468535--1:heptad_counter=MCP-36H--2:lbd_counter=:lca=d__Bacteria:lca_tree=g__Rhizobium:name=N594676:ref_name_counter=],(RS_GCF_001424945.1_protein.faa_NZ_LMCW01000022.1_5@PF00015_full_PFAM.417.599:5e-09[&&NHX:Type=GTDB:gtdb_class=c__Alphaproteobacteria:gtdb_domain=d__Bacteria:gtdb_family=f__Rhizobiaceae:gtdb_genus=g__Rhizobium:gtdb_order=o__Rhizobiales:gtdb_phylum=p__Proteobacteria:gtdb_species=s__Rhizobium sp001424945:heptad=MCP-36H:species=d__Bacteria_p__Proteobacteria_c__Alphaproteobacteria_o__Rhizobiales_f__Rhizobiaceae_g__Rhizobium_s__Rhizobium sp001424945],RS_GCF_000745655.1_protein.faa_NZ_JQJS01000009.1_49@PF00015_full_PFAM.426.609:5e-09[&&NHX:Type=GTDB:gtdb_class=c__Alphaproteobacteria:gtdb_domain=d__Bacteria:gtdb_family=f__Rhizobiaceae:gtdb_genus=g__Rhizobium:gtdb_order=o__Rhizobiales:gtdb_phylum=p__Proteobacteria:gtdb_species=s__Rhizobium leguminosarum_A:heptad=MCP-36H:species=d__Bacteria_p__Proteobacteria_c__Alphaproteobacteria_o__Rhizobiales_f__Rhizobiaceae_g__Rhizobium_s__Rhizobium leguminosarum_A])0.831:0.00396253[&&NHX:Sample_counter=:Type_counter=GTDB--2:capture_class_counter=:capture_domain_counter=:capture_family_counter=:capture_genus_counter=:capture_order_counter=:capture_phylum_counter=:capture_species_counter=:evoltype=D:gtdb_class_counter=c__Alphaproteobacteria--2:gtdb_domain_counter=d__Bacteria--2:gtdb_family_counter=f__Rhizobiaceae--2:gtdb_genus_counter=g__Rhizobium--2:gtdb_order_counter=o__Rhizobiales--2:gtdb_phylum_counter=p__Proteobacteria--2:gtdb_species_counter=s__Rhizobium leguminosarum_A--1||s__Rhizobium sp001424945--1:heptad_counter=MCP-36H--2:lbd_counter=:lca=d__Bacteria:lca_tree=g__Rhizobium:name=N594679:ref_name_counter=])0.85:0.00788783[&&NHX:Sample_counter=:Type_counter=GTDB--4:capture_class_counter=:capture_domain_counter=:capture_family_counter=:capture_genus_counter=:capture_order_counter=:capture_phylum_counter=:capture_species_counter=:evoltype=D:gtdb_class_counter=c__Alphaproteobacteria--4:gtdb_domain_counter=d__Bacteria--4:gtdb_family_counter=f__Rhizobiaceae--4:gtdb_genus_counter=g__Rhizobium--4:gtdb_order_counter=o__Rhizobiales--4:gtdb_phylum_counter=p__Proteobacteria--4:gtdb_species_counter=s__Rhizobium grahamii_A--1||s__Rhizobium leguminosarum_A--1||s__Rhizobium sp001424945--1||s__Rhizobium sp900468535--1:heptad_counter=MCP-36H--4:lbd_counter=:lca=d__Bacteria:lca_tree=g__Rhizobium:name=N594680:ref_name_counter=],(RS_GCF_000282035.1_protein.faa_NZ_AKKA01000119.1_56@PF00015_full_PFAM.430.612:0[&&NHX:Type=GTDB:gtdb_class=c__Alphaproteobacteria:gtdb_domain=d__Bacteria:gtdb_family=f__Rhizobiaceae:gtdb_genus=g__Rhizobium:gtdb_order=o__Rhizobiales:gtdb_phylum=p__Proteobacteria:gtdb_species=s__Rhizobium sp000282035:heptad=MCP-36H:species=d__Bacteria_p__Proteobacteria_c__Alphaproteobacteria_o__Rhizobiales_f__Rhizobiaceae_g__Rhizobium_s__Rhizobium sp000282035],RS_GCF_000746265.1_protein.faa_NZ_JQKY01000004.1_8@PF00015_full_PFAM.404.586:0[&&NHX:Type=GTDB:gtdb_class=c__Alphaproteobacteria:gtdb_domain=d__Bacteria:gtdb_family=f__Rhizobiaceae:gtdb_genus=g__Rhizobium:gtdb_order=o__Rhizobiales:gtdb_phylum=p__Proteobacteria:gtdb_species=s__Rhizobium sp000746265:heptad=MCP-36H:species=d__Bacteria_p__Proteobacteria_c__Alphaproteobacteria_o__Rhizobiales_f__Rhizobiaceae_g__Rhizobium_s__Rhizobium sp000746265]):5e-09[&&NHX:Sample_counter=:Type_counter=GTDB--2:capture_class_counter=:capture_domain_counter=:capture_family_counter=:capture_genus_counter=:capture_order_counter=:capture_phylum_counter=:capture_species_counter=:evoltype=D:gtdb_class_counter=c__Alphaproteobacteria--2:gtdb_domain_counter=d__Bacteria--2:gtdb_family_counter=f__Rhizobiaceae--2:gtdb_genus_counter=g__Rhizobium--2:gtdb_order_counter=o__Rhizobiales--2:gtdb_phylum_counter=p__Proteobacteria--2:gtdb_species_counter=s__Rhizobium sp000282035--1||s__Rhizobium sp000746265--1:heptad_counter=MCP-36H--2:lbd_counter=:lca=d__Bacteria:lca_tree=g__Rhizobium:name=N594683:ref_name_counter=])0:5e-09[&&NHX:Sample_counter=:Type_counter=GTDB--6:capture_class_counter=:capture_domain_counter=:capture_family_counter=:capture_genus_counter=:capture_order_counter=:capture_phylum_counter=:capture_species_counter=:evoltype=D:gtdb_class_counter=c__Alphaproteobacteria--6:gtdb_domain_counter=d__Bacteria--6:gtdb_family_counter=f__Rhizobiaceae--6:gtdb_genus_counter=g__Rhizobium--6:gtdb_order_counter=o__Rhizobiales--6:gtdb_phylum_counter=p__Proteobacteria--6:gtdb_species_counter=s__Rhizobium grahamii_A--1||s__Rhizobium leguminosarum_A--1||s__Rhizobium sp000282035--1||s__Rhizobium sp000746265--1||s__Rhizobium sp001424945--1||s__Rhizobium sp900468535--1:heptad_counter=MCP-36H--6:lbd_counter=:lca=d__Bacteria:lca_tree=g__Rhizobium:name=N594684:ref_name_counter=],(RS_GCF_002211365.1_protein.faa_NZ_LOKZ01000001.1_869@PF00015_full_PFAM.417.599:6e-09[&&NHX:Type=GTDB:gtdb_class=c__Alphaproteobacteria:gtdb_domain=d__Bacteria:gtdb_family=f__Rhizobiaceae:gtdb_genus=g__Rhizobium:gtdb_order=o__Rhizobiales:gtdb_phylum=p__Proteobacteria:gtdb_species=s__Rhizobium sp002211365:heptad=MCP-36H:species=d__Bacteria_p__Proteobacteria_c__Alphaproteobacteria_o__Rhizobiales_f__Rhizobiaceae_g__Rhizobium_s__Rhizobium sp002211365],RS_GCF_000312665.1_protein.faa_NZ_HF536772.1_1247@PF00015_full_PFAM.418.601:5e-09[&&NHX:Type=GTDB:gtdb_class=c__Alphaproteobacteria:gtdb_domain=d__Bacteria:gtdb_family=f__Rhizobiaceae:gtdb_genus=g__Rhizobium:gtdb_order=o__Rhizobiales:gtdb_phylum=p__Proteobacteria:gtdb_species=s__Rhizobium mesoamericanum:heptad=MCP-36H:species=d__Bacteria_p__Proteobacteria_c__Alphaproteobacteria_o__Rhizobiales_f__Rhizobiaceae_g__Rhizobium_s__Rhizobium mesoamericanum])0.919:0.00395223[&&NHX:Sample_counter=:Type_counter=GTDB--2:capture_class_counter=:capture_domain_counter=:capture_family_counter=:capture_genus_counter=:capture_order_counter=:capture_phylum_counter=:capture_species_counter=:evoltype=D:gtdb_class_counter=c__Alphaproteobacteria--2:gtdb_domain_counter=d__Bacteria--2:gtdb_family_counter=f__Rhizobiaceae--2:gtdb_genus_counter=g__Rhizobium--2:gtdb_order_counter=o__Rhizobiales--2:gtdb_phylum_counter=p__Proteobacteria--2:gtdb_species_counter=s__Rhizobium mesoamericanum--1||s__Rhizobium sp002211365--1:heptad_counter=MCP-36H--2:lbd_counter=:lca=d__Bacteria:lca_tree=g__Rhizobium:name=N594687:ref_name_counter=])0:5e-09[&&NHX:Sample_counter=:Type_counter=GTDB--8:capture_class_counter=:capture_domain_counter=:capture_family_counter=:capture_genus_counter=:capture_order_counter=:capture_phylum_counter=:capture_species_counter=:evoltype=D:gtdb_class_counter=c__Alphaproteobacteria--8:gtdb_domain_counter=d__Bacteria--8:gtdb_family_counter=f__Rhizobiaceae--8:gtdb_genus_counter=g__Rhizobium--8:gtdb_order_counter=o__Rhizobiales--8:gtdb_phylum_counter=p__Proteobacteria--8:gtdb_species_counter=s__Rhizobium grahamii_A--1||s__Rhizobium leguminosarum_A--1||s__Rhizobium mesoamericanum--1||s__Rhizobium sp000282035--1||s__Rhizobium sp000746265--1||s__Rhizobium sp001424945--1||s__Rhizobium sp002211365--1||s__Rhizobium sp900468535--1:heptad_counter=MCP-36H--8:lbd_counter=:lca=d__Bacteria:lca_tree=g__Rhizobium:name=N594688:ref_name_counter=],(((RS_GCF_014194695.1_protein.faa_NZ_JACIAH010000001.1_1132@PF00015_full_PFAM.417.601:0[&&NHX:Type=GTDB:gtdb_class=c__Alphaproteobacteria:gtdb_domain=d__Bacteria:gtdb_family=f__Rhizobiaceae:gtdb_genus=g__Rhizobium:gtdb_order=o__Rhizobiales:gtdb_phylum=p__Proteobacteria:gtdb_species=s__Rhizobium sp014194695:heptad=MCP-36H:species=d__Bacteria_p__Proteobacteria_c__Alphaproteobacteria_o__Rhizobiales_f__Rhizobiaceae_g__Rhizobium_s__Rhizobium sp014194695],RS_GCF_000577275.2_protein.faa_NZ_HG916852.1_519@PF00015_full_PFAM.404.588:0[&&NHX:Type=GTDB:gtdb_class=c__Alphaproteobacteria:gtdb_domain=d__Bacteria:gtdb_family=f__Rhizobiaceae:gtdb_genus=g__Rhizobium:gtdb_order=o__Rhizobiales:gtdb_phylum=p__Proteobacteria:gtdb_species=s__Rhizobium favelukesii:heptad=MCP-36H:species=d__Bacteria_p__Proteobacteria_c__Alphaproteobacteria_o__Rhizobiales_f__Rhizobiaceae_g__Rhizobium_s__Rhizobium favelukesii])0:0[&&NHX:Sample_counter=:Type_counter=GTDB--2:capture_class_counter=:capture_domain_counter=:capture_family_counter=:capture_genus_counter=:capture_order_counter=:capture_phylum_counter=:capture_species_counter=:evoltype=D:gtdb_class_counter=c__Alphaproteobacteria--2:gtdb_domain_counter=d__Bacteria--2:gtdb_family_counter=f__Rhizobiaceae--2:gtdb_genus_counter=g__Rhizobium--2:gtdb_order_counter=o__Rhizobiales--2:gtdb_phylum_counter=p__Proteobacteria--2:gtdb_species_counter=s__Rhizobium favelukesii--1||s__Rhizobium sp014194695--1:heptad_counter=MCP-36H--2:lbd_counter=:lca=d__Bacteria:lca_tree=g__Rhizobium:name=N594691:ref_name_counter=],RS_GCF_900110205.1_protein.faa_NZ_FOCV01000002.1_118@PF00015_full_PFAM.430.614:0[&&NHX:Type=GTDB:gtdb_class=c__Alphaproteobacteria:gtdb_domain=d__Bacteria:gtdb_family=f__Rhizobiaceae:gtdb_genus=g__Rhizobium:gtdb_order=o__Rhizobiales:gtdb_phylum=p__Proteobacteria:gtdb_species=s__Rhizobium tibeticum:heptad=MCP-36H:species=d__Bacteria_p__Proteobacteria_c__Alphaproteobacteria_o__Rhizobiales_f__Rhizobiaceae_g__Rhizobium_s__Rhizobium tibeticum])0:0[&&NHX:Sample_counter=:Type_counter=GTDB--3:capture_class_counter=:capture_domain_counter=:capture_family_counter=:capture_genus_counter=:capture_order_counter=:capture_phylum_counter=:capture_species_counter=:evoltype=D:gtdb_class_counter=c__Alphaproteobacteria--3:gtdb_domain_counter=d__Bacteria--3:gtdb_family_counter=f__Rhizobiaceae--3:gtdb_genus_counter=g__Rhizobium--3:gtdb_order_counter=o__Rhizobiales--3:gtdb_phylum_counter=p__Proteobacteria--3:gtdb_species_counter=s__Rhizobium favelukesii--1||s__Rhizobium sp014194695--1||s__Rhizobium tibeticum--1:heptad_counter=MCP-36H--3:lbd_counter=:lca=d__Bacteria:lca_tree=g__Rhizobium:name=N594693:ref_name_counter=],RS_GCF_000298315.2_protein.faa_NZ_AEYE02000003.1_240@PF00015_full_PFAM.417.601:0[&&NHX:Type=GTDB:gtdb_class=c__Alphaproteobacteria:gtdb_domain=d__Bacteria:gtdb_family=f__Rhizobiaceae:gtdb_genus=g__Rhizobium:gtdb_order=o__Rhizobiales:gtdb_phylum=p__Proteobacteria:gtdb_species=s__Rhizobium grahamii:heptad=MCP-36H:species=d__Bacteria_p__Proteobacteria_c__Alphaproteobacteria_o__Rhizobiales_f__Rhizobiaceae_g__Rhizobium_s__Rhizobium grahamii]):5e-09[&&NHX:Sample_counter=:Type_counter=GTDB--4:capture_class_counter=:capture_domain_counter=:capture_family_counter=:capture_genus_counter=:capture_order_counter=:capture_phylum_counter=:capture_species_counter=:evoltype=D:gtdb_class_counter=c__Alphaproteobacteria--4:gtdb_domain_counter=d__Bacteria--4:gtdb_family_counter=f__Rhizobiaceae--4:gtdb_genus_counter=g__Rhizobium--4:gtdb_order_counter=o__Rhizobiales--4:gtdb_phylum_counter=p__Proteobacteria--4:gtdb_species_counter=s__Rhizobium favelukesii--1||s__Rhizobium grahamii--1||s__Rhizobium sp014194695--1||s__Rhizobium tibeticum--1:heptad_counter=MCP-36H--4:lbd_counter=:lca=d__Bacteria:lca_tree=g__Rhizobium:name=N594695:ref_name_counter=])0:5e-09[&&NHX:Sample_counter=:Type_counter=GTDB--12:capture_class_counter=:capture_domain_counter=:capture_family_counter=:capture_genus_counter=:capture_order_counter=:capture_phylum_counter=:capture_species_counter=:evoltype=D:gtdb_class_counter=c__Alphaproteobacteria--12:gtdb_domain_counter=d__Bacteria--12:gtdb_family_counter=f__Rhizobiaceae--12:gtdb_genus_counter=g__Rhizobium--12:gtdb_order_counter=o__Rhizobiales--12:gtdb_phylum_counter=p__Proteobacteria--12:gtdb_species_counter=s__Rhizobium favelukesii--1||s__Rhizobium grahamii--1||s__Rhizobium grahamii_A--1||s__Rhizobium leguminosarum_A--1||s__Rhizobium mesoamericanum--1||s__Rhizobium sp000282035--1||s__Rhizobium sp000746265--1||s__Rhizobium sp001424945--1||s__Rhizobium sp002211365--1||s__Rhizobium sp014194695--1||s__Rhizobium sp900468535--1||s__Rhizobium tibeticum--1:heptad_counter=MCP-36H--12:lbd_counter=:lca=d__Bacteria:lca_tree=g__Rhizobium:name=N594696:ref_name_counter=])0.454:5e-09[&&NHX:Sample_counter=:Type_counter=GTDB--14:capture_class_counter=:capture_domain_counter=:capture_family_counter=:capture_genus_counter=:capture_order_counter=:capture_phylum_counter=:capture_species_counter=:evoltype=D:gtdb_class_counter=c__Alphaproteobacteria--14:gtdb_domain_counter=d__Bacteria--14:gtdb_family_counter=f__Rhizobiaceae--14:gtdb_genus_counter=g__Rhizobium--14:gtdb_order_counter=o__Rhizobiales--14:gtdb_phylum_counter=p__Proteobacteria--14:gtdb_species_counter=s__Rhizobium favelukesii--1||s__Rhizobium grahamii--1||s__Rhizobium grahamii_A--1||s__Rhizobium leguminosarum_A--1||s__Rhizobium mesoamericanum--1||s__Rhizobium sp000282035--1||s__Rhizobium sp000746265--1||s__Rhizobium sp000799845--1||s__Rhizobium sp001424945--1||s__Rhizobium sp001429725--1||s__Rhizobium sp002211365--1||s__Rhizobium sp014194695--1||s__Rhizobium sp900468535--1||s__Rhizobium tibeticum--1:heptad_counter=MCP-36H--14:lbd_counter=:lca=d__Bacteria:lca_tree=g__Rhizobium:name=N594697:ref_name_counter=])0:5e-09[&&NHX:Sample_counter=:Type_counter=GTDB--15:capture_class_counter=:capture_domain_counter=:capture_family_counter=:capture_genus_counter=:capture_order_counter=:capture_phylum_counter=:capture_species_counter=:evoltype=D:gtdb_class_counter=c__Alphaproteobacteria--15:gtdb_domain_counter=d__Bacteria--15:gtdb_family_counter=f__Rhizobiaceae--15:gtdb_genus_counter=g__Rhizobium--15:gtdb_order_counter=o__Rhizobiales--15:gtdb_phylum_counter=p__Proteobacteria--15:gtdb_species_counter=s__Rhizobium favelukesii--1||s__Rhizobium grahamii--1||s__Rhizobium grahamii_A--1||s__Rhizobium leguminosarum_A--1||s__Rhizobium mesoamericanum--1||s__Rhizobium sp000282035--1||s__Rhizobium sp000746265--1||s__Rhizobium sp000799845--1||s__Rhizobium sp001424945--1||s__Rhizobium sp001429725--1||s__Rhizobium sp002211365--1||s__Rhizobium sp014194695--1||s__Rhizobium sp900468535--1||s__Rhizobium sp900489925--1||s__Rhizobium tibeticum--1:heptad_counter=MCP-36H--15:lbd_counter=:lca=d__Bacteria:lca_tree=g__Rhizobium:name=N594698:ref_name_counter=])0.759:0.00372927[&&NHX:Sample_counter=:Type_counter=GTDB--28:capture_class_counter=:capture_domain_counter=:capture_family_counter=:capture_genus_counter=:capture_order_counter=:capture_phylum_counter=:capture_species_counter=:evoltype=D:gtdb_class_counter=c__Alphaproteobacteria--28:gtdb_domain_counter=d__Bacteria--28:gtdb_family_counter=f__Rhizobiaceae--28:gtdb_genus_counter=g__Rhizobium--28:gtdb_order_counter=o__Rhizobiales--28:gtdb_phylum_counter=p__Proteobacteria--28:gtdb_species_counter=s__Rhizobium favelukesii--1||s__Rhizobium grahamii--1||s__Rhizobium grahamii_A--1||s__Rhizobium leguminosarum_A--1||s__Rhizobium mesoamericanum--1||s__Rhizobium metallidurans--1||s__Rhizobium sp000282035--1||s__Rhizobium sp000377565--1||s__Rhizobium sp000746265--1||s__Rhizobium sp000746385--1||s__Rhizobium sp000799775--1||s__Rhizobium sp000799845--1||s__Rhizobium sp001424945--1||s__Rhizobium sp001426265--1||s__Rhizobium sp001429725--1||s__Rhizobium sp002211365--1||s__Rhizobium sp014194695--1||s__Rhizobium sp017741815--1||s__Rhizobium sp900465665--1||s__Rhizobium sp900466605--1||s__Rhizobium sp900467745--1||s__Rhizobium sp900468535--1||s__Rhizobium sp900470805--1||s__Rhizobium sp900472605--1||s__Rhizobium sp900472625--1||s__Rhizobium sp900489925--1||s__Rhizobium sp902706285--1||s__Rhizobium tibeticum--1:heptad_counter=MCP-36H--28:lbd_counter=:lca=d__Bacteria:lca_tree=g__Rhizobium:name=N594699:ref_name_counter=],RS_GCF_001542405.1_protein.faa_NZ_LNCD01000107.1_29@PF00015_full_PFAM.431.614:0.0048029[&&NHX:Type=GTDB:gtdb_class=c__Alphaproteobacteria:gtdb_domain=d__Bacteria:gtdb_family=f__Rhizobiaceae:gtdb_genus=g__Rhizobium:gtdb_order=o__Rhizobiales:gtdb_phylum=p__Proteobacteria:gtdb_species=s__Rhizobium altiplani:heptad=MCP-36H:species=d__Bacteria_p__Proteobacteria_c__Alphaproteobacteria_o__Rhizobiales_f__Rhizobiaceae_g__Rhizobium_s__Rhizobium altiplani])0.996:0.0307894[&&NHX:Sample_counter=:Type_counter=GTDB--29:capture_class_counter=:capture_domain_counter=:capture_family_counter=:capture_genus_counter=:capture_order_counter=:capture_phylum_counter=:capture_species_counter=:evoltype=D:gtdb_class_counter=c__Alphaproteobacteria--29:gtdb_domain_counter=d__Bacteria--29:gtdb_family_counter=f__Rhizobiaceae--29:gtdb_genus_counter=g__Rhizobium--29:gtdb_order_counter=o__Rhizobiales--29:gtdb_phylum_counter=p__Proteobacteria--29:gtdb_species_counter=s__Rhizobium altiplani--1||s__Rhizobium favelukesii--1||s__Rhizobium grahamii--1||s__Rhizobium grahamii_A--1||s__Rhizobium leguminosarum_A--1||s__Rhizobium mesoamericanum--1||s__Rhizobium metallidurans--1||s__Rhizobium sp000282035--1||s__Rhizobium sp000377565--1||s__Rhizobium sp000746265--1||s__Rhizobium sp000746385--1||s__Rhizobium sp000799775--1||s__Rhizobium sp000799845--1||s__Rhizobium sp001424945--1||s__Rhizobium sp001426265--1||s__Rhizobium sp001429725--1||s__Rhizobium sp002211365--1||s__Rhizobium sp014194695--1||s__Rhizobium sp017741815--1||s__Rhizobium sp900465665--1||s__Rhizobium sp900466605--1||s__Rhizobium sp900467745--1||s__Rhizobium sp900468535--1||s__Rhizobium sp900470805--1||s__Rhizobium sp900472605--1||s__Rhizobium sp900472625--1||s__Rhizobium sp900489925--1||s__Rhizobium sp902706285--1||s__Rhizobium tibeticum--1:heptad_counter=MCP-36H--29:lbd_counter=:lca=d__Bacteria:lca_tree=g__Rhizobium:name=N594701:ref_name_counter=])0.971:0.0319773[&&NHX:Sample_counter=rhizpot1--5||rhizpot2--1||rhizpot3--2||rhiztom1--1||rhiztom3--1:Type_counter=GTDB--99||capture--10:besthit_avg=99.475:besthit_max=100.0:besthit_min=97.9:besthit_std=1.0499999999999972:besthit_sum=397.9:bitscore_avg=208.25:bitscore_max=278.0:bitscore_min=165.0:bitscore_std=50.77647092896473:bitscore_sum=833.0:capture_class_counter=c__Alphaproteobacteria--9||c__Desulfobulbia--1:capture_domain_counter=d__Bacteria--10:capture_family_counter=f__Caulobacteraceae--1||f__Desulfurivibrionaceae--1||f__Rhizobiaceae--8:capture_genus_counter=g__Caulobacter--1||g__Rhizobium--8||g__UBA5123--1:capture_order_counter=o__Caulobacterales--1||o__Desulfobulbales--1||o__Rhizobiales--8:capture_phylum_counter=p__Desulfobacterota--1||p__Proteobacteria--9:capture_species_counter=s__Caulobacter soli--1||s__Rhizobium laguerreae--4||s__Rhizobium leguminosarum_D--1||s__Rhizobium sp900471515--1||s__Rhizobium sullae--2||s__UBA5123 sp002415465--1:evalue_avg=7.52523375e-54:evalue_max=3.01e-53:evalue_min=6.64e-97:evalue_std=1.5049844173120961e-53:evalue_sum=3.0100935e-53:evoltype=D:gapopen_avg=0.25:gapopen_max=1.0:gapopen_min=0.0:gapopen_std=0.5:gapopen_sum=1.0:gtdb_class_counter=c__Alphaproteobacteria--99:gtdb_domain_counter=d__Bacteria--99:gtdb_family_counter=f__Rhizobiaceae--99:gtdb_genus_counter=g__Rhizobium--99:gtdb_order_counter=o__Rhizobiales--99:gtdb_phylum_counter=p__Proteobacteria--99:gtdb_species_counter=s__Rhizobium acidisoli--1||s__Rhizobium aethiopicum--1||s__Rhizobium aethiopicum_A--1||s__Rhizobium alamii--1||s__Rhizobium altiplani--1||s__Rhizobium anhuiense--1||s__Rhizobium bangladeshense--1||s__Rhizobium bangladeshense_B--1||s__Rhizobium binae--1||s__Rhizobium chutanense--1||s__Rhizobium ecuadorense--1||s__Rhizobium esperanzae--1||s__Rhizobium esperanzae_A--1||s__Rhizobium etli--1||s__Rhizobium etli_B--1||s__Rhizobium favelukesii--1||s__Rhizobium gallicum--1||s__Rhizobium grahamii--1||s__Rhizobium grahamii_A--1||s__Rhizobium hidalgonense--1||s__Rhizobium indicum--1||s__Rhizobium laguerreae--1||s__Rhizobium leguminosarum--1||s__Rhizobium leguminosarum_A--1||s__Rhizobium leguminosarum_D--1||s__Rhizobium leguminosarum_E--1||s__Rhizobium leguminosarum_G--1||s__Rhizobium leguminosarum_I--1||s__Rhizobium leguminosarum_J--1||s__Rhizobium leguminosarum_K--1||s__Rhizobium leguminosarum_L--1||s__Rhizobium leguminosarum_M--1||s__Rhizobium leguminosarum_N--1||s__Rhizobium leguminosarum_P--1||s__Rhizobium lentis--1||s__Rhizobium lentis_A--1||s__Rhizobium loessense--1||s__Rhizobium mesoamericanum--1||s__Rhizobium metallidurans--1||s__Rhizobium mongolense--1||s__Rhizobium phaseoli--1||s__Rhizobium phaseoli_A--1||s__Rhizobium pisi--1||s__Rhizobium ruizarguesonis--1||s__Rhizobium sophorae--1||s__Rhizobium sophoriradicis--1||s__Rhizobium sp000172795--1||s__Rhizobium sp000282035--1||s__Rhizobium sp000292525--1||s__Rhizobium sp000377565--1||s__Rhizobium sp000746265--1||s__Rhizobium sp000746385--1||s__Rhizobium sp000799775--1||s__Rhizobium sp000799845--1||s__Rhizobium sp001424945--1||s__Rhizobium sp001426265--1||s__Rhizobium sp001429725--1||s__Rhizobium sp001657485--1||s__Rhizobium sp001664485--1||s__Rhizobium sp002117485--1||s__Rhizobium sp002211285--1||s__Rhizobium sp002211305--1||s__Rhizobium sp002211365--1||s__Rhizobium sp002531725--1||s__Rhizobium sp002531825--1||s__Rhizobium sp002531905--1||s__Rhizobium sp002531955--1||s__Rhizobium sp004341105--1||s__Rhizobium sp012641395--1||s__Rhizobium sp014193025--1||s__Rhizobium sp014193255--1||s__Rhizobium sp014193695--1||s__Rhizobium sp014194695--1||s__Rhizobium sp014195325--1||s__Rhizobium sp017357385--1||s__Rhizobium sp017741815--1||s__Rhizobium sp017948245--1||s__Rhizobium sp018987265--1||s__Rhizobium sp900465665--1||s__Rhizobium sp900465675--1||s__Rhizobium sp900466475--1||s__Rhizobium sp900466605--1||s__Rhizobium sp900467745--1||s__Rhizobium sp900468535--1||s__Rhizobium sp900468685--1||s__Rhizobium sp900468805--1||s__Rhizobium sp900470805--1||s__Rhizobium sp900470965--1||s__Rhizobium sp900471515--1||s__Rhizobium sp900471925--1||s__Rhizobium sp900472605--1||s__Rhizobium sp900472625--1||s__Rhizobium sp900489925--1||s__Rhizobium sp902706285--1||s__Rhizobium sullae--1||s__Rhizobium tibeticum--1||s__Rhizobium vallis--1||s__Rhizobium viscosum--1||s__Rhizobium yanglingense--1:heptad_counter=MCP-36H--109:lbd_counter=:lca=d__Bacteria:lca_tree=g__Rhizobium:length_avg=117.25:length_max=155.0:length_min=97.0:length_std=26.88710967483613:length_sum=469.0:mismatch_avg=0.25:mismatch_max=1.0:mismatch_min=0.0:mismatch_std=0.5:mismatch_sum=1.0:name=N594702:qcovhsp_avg=100.0:qcovhsp_max=100.0:qcovhsp_min=100.0:qcovhsp_std=0.0:qcovhsp_sum=400.0:qend_avg=117.0:qend_max=155.0:qend_min=96.0:qend_std=27.141603981096377:qend_sum=468.0:qstart_avg=1.0:qstart_max=1.0:qstart_min=1.0:qstart_std=0.0:qstart_sum=4.0:ref_name_counter=GB_GCA_900471515.1_protein.faa_UCFC01000050.1_13@PF00015_full_PFAM.418.603--1||RS_GCF_002008165.1_protein.faa_NZ_MRDM01000010.1_477@PF00015_full_PFAM.417.598--2||RS_GCF_005862305.2_protein.faa_NZ_CP054021.1_2167@PF00015_full_PFAM.418.597--1:scovhsp_avg=64.5:scovhsp_max=83.8:scovhsp_min=53.6:scovhsp_std=14.015467645902268:scovhsp_sum=258.0:send_avg=138.25:send_max=166.0:send_min=110.0:send_std=32.045540511382654:send_sum=553.0:sstart_avg=22.0:sstart_max=49.0:sstart_min=12.0:sstart_std=18.01850900231944:sstart_sum=88.0])0.908:0.0198731[&&NHX:Sample_counter=rhizpot1--5||rhizpot2--1||rhizpot3--2||rhiztom1--1||rhiztom3--2:Type_counter=GTDB--100||capture--11:besthit_avg=98.05999999999999:besthit_max=100.0:besthit_min=92.4:besthit_std=3.292111784250344:besthit_sum=490.29999999999995:bitscore_avg=206.8:bitscore_max=278.0:bitscore_min=165.0:bitscore_std=44.09308335782382:bitscore_sum=1034.0:capture_class_counter=c__Alphaproteobacteria--10||c__Desulfobulbia--1:capture_domain_counter=d__Bacteria--11:capture_family_counter=f__Caulobacteraceae--2||f__Desulfurivibrionaceae--1||f__Rhizobiaceae--8:capture_genus_counter=g__Caulobacter--1||g__Palsa-881--1||g__Rhizobium--8||g__UBA5123--1:capture_order_counter=o__Caulobacterales--2||o__Desulfobulbales--1||o__Rhizobiales--8:capture_phylum_counter=p__Desulfobacterota--1||p__Proteobacteria--10:capture_species_counter=s__Caulobacter soli--1||s__Palsa-881 sp018241335--1||s__Rhizobium laguerreae--4||s__Rhizobium leguminosarum_D--1||s__Rhizobium sp900471515--1||s__Rhizobium sullae--2||s__UBA5123 sp002415465--1:evalue_avg=6.02018700000009e-54:evalue_max=3.01e-53:evalue_min=6.64e-97:evalue_std=1.346102469445932e-53:evalue_sum=3.010093500000045e-53:evoltype=D:gapopen_avg=0.2:gapopen_max=1.0:gapopen_min=0.0:gapopen_std=0.44721359549995804:gapopen_sum=1.0:gtdb_class_counter=c__Alphaproteobacteria--100:gtdb_domain_counter=d__Bacteria--100:gtdb_family_counter=f__Rhizobiaceae--100:gtdb_genus_counter=g__Rhizobium--100:gtdb_order_counter=o__Rhizobiales--100:gtdb_phylum_counter=p__Proteobacteria--100:gtdb_species_counter=s__Rhizobium acidisoli--1||s__Rhizobium aethiopicum--1||s__Rhizobium aethiopicum_A--1||s__Rhizobium alamii--1||s__Rhizobium altiplani--1||s__Rhizobium anhuiense--1||s__Rhizobium bangladeshense--1||s__Rhizobium bangladeshense_B--1||s__Rhizobium binae--1||s__Rhizobium chutanense--1||s__Rhizobium ecuadorense--1||s__Rhizobium esperanzae--1||s__Rhizobium esperanzae_A--1||s__Rhizobium etli--1||s__Rhizobium etli_B--1||s__Rhizobium favelukesii--1||s__Rhizobium gallicum--1||s__Rhizobium grahamii--1||s__Rhizobium grahamii_A--1||s__Rhizobium hidalgonense--1||s__Rhizobium indicum--1||s__Rhizobium laguerreae--1||s__Rhizobium leguminosarum--1||s__Rhizobium leguminosarum_A--1||s__Rhizobium leguminosarum_D--1||s__Rhizobium leguminosarum_E--1||s__Rhizobium leguminosarum_G--1||s__Rhizobium leguminosarum_I--1||s__Rhizobium leguminosarum_J--1||s__Rhizobium leguminosarum_K--1||s__Rhizobium leguminosarum_L--1||s__Rhizobium leguminosarum_M--1||s__Rhizobium leguminosarum_N--1||s__Rhizobium leguminosarum_P--1||s__Rhizobium lentis--1||s__Rhizobium lentis_A--1||s__Rhizobium loessense--1||s__Rhizobium mesoamericanum--1||s__Rhizobium metallidurans--1||s__Rhizobium mongolense--1||s__Rhizobium phaseoli--1||s__Rhizobium phaseoli_A--1||s__Rhizobium pisi--1||s__Rhizobium ruizarguesonis--1||s__Rhizobium sophorae--1||s__Rhizobium sophoriradicis--1||s__Rhizobium sp000172795--1||s__Rhizobium sp000282035--1||s__Rhizobium sp000292525--1||s__Rhizobium sp000377565--1||s__Rhizobium sp000746265--1||s__Rhizobium sp000746385--1||s__Rhizobium sp000799775--1||s__Rhizobium sp000799845--1||s__Rhizobium sp001424945--1||s__Rhizobium sp001426265--1||s__Rhizobium sp001429725--1||s__Rhizobium sp001657485--1||s__Rhizobium sp001664485--1||s__Rhizobium sp002117485--1||s__Rhizobium sp002211285--1||s__Rhizobium sp002211305--1||s__Rhizobium sp002211365--1||s__Rhizobium sp002531725--1||s__Rhizobium sp002531825--1||s__Rhizobium sp002531905--1||s__Rhizobium sp002531955--1||s__Rhizobium sp004341105--1||s__Rhizobium sp004345245--1||s__Rhizobium sp012641395--1||s__Rhizobium sp014193025--1||s__Rhizobium sp014193255--1||s__Rhizobium sp014193695--1||s__Rhizobium sp014194695--1||s__Rhizobium sp014195325--1||s__Rhizobium sp017357385--1||s__Rhizobium sp017741815--1||s__Rhizobium sp017948245--1||s__Rhizobium sp018987265--1||s__Rhizobium sp900465665--1||s__Rhizobium sp900465675--1||s__Rhizobium sp900466475--1||s__Rhizobium sp900466605--1||s__Rhizobium sp900467745--1||s__Rhizobium sp900468535--1||s__Rhizobium sp900468685--1||s__Rhizobium sp900468805--1||s__Rhizobium sp900470805--1||s__Rhizobium sp900470965--1||s__Rhizobium sp900471515--1||s__Rhizobium sp900471925--1||s__Rhizobium sp900472605--1||s__Rhizobium sp900472625--1||s__Rhizobium sp900489925--1||s__Rhizobium sp902706285--1||s__Rhizobium sullae--1||s__Rhizobium tibeticum--1||s__Rhizobium vallis--1||s__Rhizobium viscosum--1||s__Rhizobium yanglingense--1:heptad_counter=MCP-36H--111:lbd_counter=:lca=d__Bacteria:lca_tree=g__Rhizobium:length_avg=117.4:length_max=155.0:length_min=97.0:length_std=23.28733561401991:length_sum=587.0:mismatch_avg=2.0:mismatch_max=9.0:mismatch_min=0.0:mismatch_std=3.9370039370059056:mismatch_sum=10.0:name=N594703:qcovhsp_avg=100.0:qcovhsp_max=100.0:qcovhsp_min=100.0:qcovhsp_std=0.0:qcovhsp_sum=500.0:qend_avg=117.2:qend_max=155.0:qend_min=96.0:qend_std=23.509572518444482:qend_sum=586.0:qstart_avg=1.0:qstart_max=1.0:qstart_min=1.0:qstart_std=0.0:qstart_sum=5.0:ref_name_counter=GB_GCA_900471515.1_protein.faa_UCFC01000050.1_13@PF00015_full_PFAM.418.603--1||RS_GCF_000731315.1_protein.faa_NZ_HG938353.1_2135@PF00015_full_PFAM.448.624--1||RS_GCF_002008165.1_protein.faa_NZ_MRDM01000010.1_477@PF00015_full_PFAM.417.598--2||RS_GCF_005862305.2_protein.faa_NZ_CP054021.1_2167@PF00015_full_PFAM.418.597--1:scovhsp_avg=65.0:scovhsp_max=83.8:scovhsp_min=53.6:scovhsp_std=12.189134505780135:scovhsp_sum=325.0:send_avg=141.2:send_max=166.0:send_min=110.0:send_std=28.52542725359254:send_sum=706.0:sstart_avg=24.8:sstart_max=49.0:sstart_min=12.0:sstart_std=16.813684902483452:sstart_sum=124.0])0:5e-09[&&NHX:Sample_counter=rhizpot1--5||rhizpot2--1||rhizpot3--2||rhiztom1--1||rhiztom3--2:Type_counter=GTDB--136||capture--11:besthit_avg=98.05999999999999:besthit_max=100.0:besthit_min=92.4:besthit_std=3.292111784250344:besthit_sum=490.29999999999995:bitscore_avg=206.8:bitscore_max=278.0:bitscore_min=165.0:bitscore_std=44.09308335782382:bitscore_sum=1034.0:capture_class_counter=c__Alphaproteobacteria--10||c__Desulfobulbia--1:capture_domain_counter=d__Bacteria--11:capture_family_counter=f__Caulobacteraceae--2||f__Desulfurivibrionaceae--1||f__Rhizobiaceae--8:capture_genus_counter=g__Caulobacter--1||g__Palsa-881--1||g__Rhizobium--8||g__UBA5123--1:capture_order_counter=o__Caulobacterales--2||o__Desulfobulbales--1||o__Rhizobiales--8:capture_phylum_counter=p__Desulfobacterota--1||p__Proteobacteria--10:capture_species_counter=s__Caulobacter soli--1||s__Palsa-881 sp018241335--1||s__Rhizobium laguerreae--4||s__Rhizobium leguminosarum_D--1||s__Rhizobium sp900471515--1||s__Rhizobium sullae--2||s__UBA5123 sp002415465--1:evalue_avg=6.02018700000009e-54:evalue_max=3.01e-53:evalue_min=6.64e-97:evalue_std=1.346102469445932e-53:evalue_sum=3.010093500000045e-53:evoltype=D:gapopen_avg=0.2:gapopen_max=1.0:gapopen_min=0.0:gapopen_std=0.44721359549995804:gapopen_sum=1.0:gtdb_class_counter=c__Alphaproteobacteria--136:gtdb_domain_counter=d__Bacteria--136:gtdb_family_counter=f__Rhizobiaceae--136:gtdb_genus_counter=g__Rhizobium--136:gtdb_order_counter=o__Rhizobiales--136:gtdb_phylum_counter=p__Proteobacteria--136:gtdb_species_counter=s__Rhizobium acidisoli--1||s__Rhizobium aethiopicum--1||s__Rhizobium aethiopicum_A--1||s__Rhizobium alamii--1||s__Rhizobium altiplani--1||s__Rhizobium anhuiense--1||s__Rhizobium bangladeshense--1||s__Rhizobium bangladeshense_B--1||s__Rhizobium binae--1||s__Rhizobium chutanense--1||s__Rhizobium ecuadorense--1||s__Rhizobium esperanzae--1||s__Rhizobium esperanzae_A--1||s__Rhizobium etli--1||s__Rhizobium etli_B--1||s__Rhizobium favelukesii--1||s__Rhizobium freirei--1||s__Rhizobium gallicum--1||s__Rhizobium grahamii--1||s__Rhizobium grahamii_A--1||s__Rhizobium hainanense--1||s__Rhizobium hidalgonense--1||s__Rhizobium indicum--1||s__Rhizobium jaguaris--1||s__Rhizobium laguerreae--1||s__Rhizobium leguminosarum--1||s__Rhizobium leguminosarum_A--1||s__Rhizobium leguminosarum_D--1||s__Rhizobium leguminosarum_E--1||s__Rhizobium leguminosarum_G--1||s__Rhizobium leguminosarum_I--1||s__Rhizobium leguminosarum_J--1||s__Rhizobium leguminosarum_K--1||s__Rhizobium leguminosarum_L--1||s__Rhizobium leguminosarum_M--1||s__Rhizobium leguminosarum_N--1||s__Rhizobium leguminosarum_P--1||s__Rhizobium lentis--1||s__Rhizobium lentis_A--1||s__Rhizobium leucaenae--1||s__Rhizobium loessense--1||s__Rhizobium lusitanum--1||s__Rhizobium lusitanum_A--1||s__Rhizobium lusitanum_B--1||s__Rhizobium lusitanum_C--1||s__Rhizobium lusitanum_D--1||s__Rhizobium mesoamericanum--1||s__Rhizobium metallidurans--1||s__Rhizobium miluonense--1||s__Rhizobium mongolense--1||s__Rhizobium multihospitium--1||s__Rhizobium paranaense--1||s__Rhizobium phaseoli--1||s__Rhizobium phaseoli_A--1||s__Rhizobium pisi--1||s__Rhizobium rhizogenes--1||s__Rhizobium rhizogenes_A--1||s__Rhizobium rhizogenes_B--1||s__Rhizobium rhizogenes_C--1||s__Rhizobium rhizogenes_D--1||s__Rhizobium ruizarguesonis--1||s__Rhizobium sophorae--1||s__Rhizobium sophoriradicis--1||s__Rhizobium sp000172795--1||s__Rhizobium sp000282035--1||s__Rhizobium sp000292525--1||s__Rhizobium sp000377565--1||s__Rhizobium sp000746265--1||s__Rhizobium sp000746385--1||s__Rhizobium sp000799775--1||s__Rhizobium sp000799845--1||s__Rhizobium sp001424945--1||s__Rhizobium sp001426265--1||s__Rhizobium sp001429725--1||s__Rhizobium sp001657485--1||s__Rhizobium sp001664485--1||s__Rhizobium sp001692325--1||s__Rhizobium sp002117485--1||s__Rhizobium sp002211285--1||s__Rhizobium sp002211305--1||s__Rhizobium sp002211365--1||s__Rhizobium sp002277895--1||s__Rhizobium sp002531725--1||s__Rhizobium sp002531825--1||s__Rhizobium sp002531905--1||s__Rhizobium sp002531955--1||s__Rhizobium sp002944315--1||s__Rhizobium sp003024605--1||s__Rhizobium sp003627795--1||s__Rhizobium sp004341105--1||s__Rhizobium sp004345245--1||s__Rhizobium sp004362445--1||s__Rhizobium sp009498525--1||s__Rhizobium sp012641395--1||s__Rhizobium sp012641405--1||s__Rhizobium sp012641435--1||s__Rhizobium sp014193025--1||s__Rhizobium sp014193255--1||s__Rhizobium sp014193695--1||s__Rhizobium sp014194695--1||s__Rhizobium sp014195095--1||s__Rhizobium sp014195325--1||s__Rhizobium sp017357385--1||s__Rhizobium sp017741815--1||s__Rhizobium sp017948245--1||s__Rhizobium sp018987265--1||s__Rhizobium sp900465665--1||s__Rhizobium sp900465675--1||s__Rhizobium sp900466475--1||s__Rhizobium sp900466605--1||s__Rhizobium sp900467745--1||s__Rhizobium sp900467885--1||s__Rhizobium sp900468535--1||s__Rhizobium sp900468625--1||s__Rhizobium sp900468685--1||s__Rhizobium sp900468805--1||s__Rhizobium sp900469175--1||s__Rhizobium sp900469475--1||s__Rhizobium sp900469615--1||s__Rhizobium sp900470805--1||s__Rhizobium sp900470965--1||s__Rhizobium sp900471515--1||s__Rhizobium sp900471925--1||s__Rhizobium sp900472485--1||s__Rhizobium sp900472605--1||s__Rhizobium sp900472625--1||s__Rhizobium sp900489925--1||s__Rhizobium sp902706285--1||s__Rhizobium sullae--1||s__Rhizobium tibeticum--1||s__Rhizobium tropici--1||s__Rhizobium tropici_A--1||s__Rhizobium tropici_B--1||s__Rhizobium vallis--1||s__Rhizobium viscosum--1||s__Rhizobium yanglingense--1:heptad_counter=MCP-36H--147:lbd_counter=:lca=d__Bacteria:lca_tree=g__Rhizobium:length_avg=117.4:length_max=155.0:length_min=97.0:length_std=23.28733561401991:length_sum=587.0:mismatch_avg=2.0:mismatch_max=9.0:mismatch_min=0.0:mismatch_std=3.9370039370059056:mismatch_sum=10.0:name=N594704:qcovhsp_avg=100.0:qcovhsp_max=100.0:qcovhsp_min=100.0:qcovhsp_std=0.0:qcovhsp_sum=500.0:qend_avg=117.2:qend_max=155.0:qend_min=96.0:qend_std=23.509572518444482:qend_sum=586.0:qstart_avg=1.0:qstart_max=1.0:qstart_min=1.0:qstart_std=0.0:qstart_sum=5.0:ref_name_counter=GB_GCA_900471515.1_protein.faa_UCFC01000050.1_13@PF00015_full_PFAM.418.603--1||RS_GCF_000731315.1_protein.faa_NZ_HG938353.1_2135@PF00015_full_PFAM.448.624--1||RS_GCF_002008165.1_protein.faa_NZ_MRDM01000010.1_477@PF00015_full_PFAM.417.598--2||RS_GCF_005862305.2_protein.faa_NZ_CP054021.1_2167@PF00015_full_PFAM.418.597--1:scovhsp_avg=65.0:scovhsp_max=83.8:scovhsp_min=53.6:scovhsp_std=12.189134505780135:scovhsp_sum=325.0:send_avg=141.2:send_max=166.0:send_min=110.0:send_std=28.52542725359254:send_sum=706.0:sstart_avg=24.8:sstart_max=49.0:sstart_min=12.0:sstart_std=16.813684902483452:sstart_sum=124.0],((RS_GCF_004341625.1_protein.faa_NZ_SLZG01000003.1_309@PF00015_full_PFAM.418.598:0.0219906[&&NHX:Type=GTDB:gtdb_class=c__Alphaproteobacteria:gtdb_domain=d__Bacteria:gtdb_family=f__Rhizobiaceae:gtdb_genus=g__Rhizobium:gtdb_order=o__Rhizobiales:gtdb_phylum=p__Proteobacteria:gtdb_species=s__Rhizobium sp004341625:heptad=MCP-36H:species=d__Bacteria_p__Proteobacteria_c__Alphaproteobacteria_o__Rhizobiales_f__Rhizobiaceae_g__Rhizobium_s__Rhizobium sp004341625],37691518-c389-521a-ab04-43d5d7ffb3fd_4@MCPsignal.496.652:0.01958[&&NHX:Sample=rhiztom3:Type=capture:besthit=94.2:bitscore=265.0:capture_class=c__Alphaproteobacteria:capture_domain=d__Bacteria:capture_family=f__Caulobacteraceae:capture_genus=g__Brevundimonas:capture_order=o__Caulobacterales:capture_phylum=p__Proteobacteria:capture_species=s__Brevundimonas sp006547065:evalue=8.83e-92:gapopen=0.0:heptad=MCP-36H:length=156.0:mismatch=9.0:qcovhsp=100.0:qend=156.0:qstart=1.0:ref_name=RS_GCF_004341625.1_protein.faa_NZ_SLZG01000003.1_309@PF00015_full_PFAM.418.598:scovhsp=86.7:send=166.0:sstart=11.0])0.882:0.0126491[&&NHX:Sample_counter=rhiztom3--1:Type_counter=GTDB--1||capture--1:besthit_avg=94.2:besthit_max=94.2:besthit_min=94.2:besthit_std=0:besthit_sum=94.2:bitscore_avg=265.0:bitscore_max=265.0:bitscore_min=265.0:bitscore_std=0:bitscore_sum=265.0:capture_class_counter=c__Alphaproteobacteria--1:capture_domain_counter=d__Bacteria--1:capture_family_counter=f__Caulobacteraceae--1:capture_genus_counter=g__Brevundimonas--1:capture_order_counter=o__Caulobacterales--1:capture_phylum_counter=p__Proteobacteria--1:capture_species_counter=s__Brevundimonas sp006547065--1:evalue_avg=8.83e-92:evalue_max=8.83e-92:evalue_min=8.83e-92:evalue_std=0:evalue_sum=8.83e-92:gapopen_avg=0.0:gapopen_max=0.0:gapopen_min=0.0:gapopen_std=0:gapopen_sum=0.0:gtdb_class_counter=c__Alphaproteobacteria--1:gtdb_domain_counter=d__Bacteria--1:gtdb_family_counter=f__Rhizobiaceae--1:gtdb_genus_counter=g__Rhizobium--1:gtdb_order_counter=o__Rhizobiales--1:gtdb_phylum_counter=p__Proteobacteria--1:gtdb_species_counter=s__Rhizobium sp004341625--1:heptad_counter=MCP-36H--2:lbd_counter=:lca_tree=s__Rhizobium sp004341625:length_avg=156.0:length_max=156.0:length_min=156.0:length_std=0:length_sum=156.0:mismatch_avg=9.0:mismatch_max=9.0:mismatch_min=9.0:mismatch_std=0:mismatch_sum=9.0:name=N594707:qcovhsp_avg=100.0:qcovhsp_max=100.0:qcovhsp_min=100.0:qcovhsp_std=0:qcovhsp_sum=100.0:qend_avg=156.0:qend_max=156.0:qend_min=156.0:qend_std=0:qend_sum=156.0:qstart_avg=1.0:qstart_max=1.0:qstart_min=1.0:qstart_std=0:qstart_sum=1.0:ref_name_counter=RS_GCF_004341625.1_protein.faa_NZ_SLZG01000003.1_309@PF00015_full_PFAM.418.598--1:scovhsp_avg=86.7:scovhsp_max=86.7:scovhsp_min=86.7:scovhsp_std=0:scovhsp_sum=86.7:send_avg=166.0:send_max=166.0:send_min=166.0:send_std=0:send_sum=166.0:sstart_avg=11.0:sstart_max=11.0:sstart_min=11.0:sstart_std=0:sstart_sum=11.0],(RS_GCF_003240585.1_protein.faa_NZ_PCDP01000038.1_262@PF00015_full_PFAM.425.598:0.0138959[&&NHX:Type=GTDB:gtdb_class=c__Alphaproteobacteria:gtdb_domain=d__Bacteria:gtdb_family=f__Rhizobiaceae:gtdb_genus=g__Rhizobium:gtdb_order=o__Rhizobiales:gtdb_phylum=p__Proteobacteria:gtdb_species=s__Rhizobium tubonense:heptad=MCP-36H:species=d__Bacteria_p__Proteobacteria_c__Alphaproteobacteria_o__Rhizobiales_f__Rhizobiaceae_g__Rhizobium_s__Rhizobium tubonense],(RS_GCF_007000325.1_protein.faa_NZ_SCFK01000003.1_270@PF00015_full_PFAM.401.582:0.00403595[&&NHX:Type=GTDB:gtdb_class=c__Alphaproteobacteria:gtdb_domain=d__Bacteria:gtdb_family=f__Rhizobiaceae:gtdb_genus=g__Rhizobium:gtdb_order=o__Rhizobiales:gtdb_phylum=p__Proteobacteria:gtdb_species=s__Rhizobium sp007000325:heptad=MCP-36H:species=d__Bacteria_p__Proteobacteria_c__Alphaproteobacteria_o__Rhizobiales_f__Rhizobiaceae_g__Rhizobium_s__Rhizobium sp007000325],RS_GCF_003240565.1_protein.faa_NZ_PCDQ01000011.1_438@PF00015_full_PFAM.402.583:6e-09[&&NHX:Type=GTDB:gtdb_class=c__Alphaproteobacteria:gtdb_domain=d__Bacteria:gtdb_family=f__Rhizobiaceae:gtdb_genus=g__Rhizobium:gtdb_order=o__Rhizobiales:gtdb_phylum=p__Proteobacteria:gtdb_species=s__Rhizobium tumorigenes:heptad=MCP-36H:species=d__Bacteria_p__Proteobacteria_c__Alphaproteobacteria_o__Rhizobiales_f__Rhizobiaceae_g__Rhizobium_s__Rhizobium tumorigenes])0.985:0.0358088[&&NHX:Sample_counter=:Type_counter=GTDB--2:capture_class_counter=:capture_domain_counter=:capture_family_counter=:capture_genus_counter=:capture_order_counter=:capture_phylum_counter=:capture_species_counter=:evoltype=D:gtdb_class_counter=c__Alphaproteobacteria--2:gtdb_domain_counter=d__Bacteria--2:gtdb_family_counter=f__Rhizobiaceae--2:gtdb_genus_counter=g__Rhizobium--2:gtdb_order_counter=o__Rhizobiales--2:gtdb_phylum_counter=p__Proteobacteria--2:gtdb_species_counter=s__Rhizobium sp007000325--1||s__Rhizobium tumorigenes--1:heptad_counter=MCP-36H--2:lbd_counter=:lca=d__Bacteria:lca_tree=g__Rhizobium:name=N594711:ref_name_counter=])0.824:0.0181244[&&NHX:Sample_counter=:Type_counter=GTDB--3:capture_class_counter=:capture_domain_counter=:capture_family_counter=:capture_genus_counter=:capture_order_counter=:capture_phylum_counter=:capture_species_counter=:evoltype=D:gtdb_class_counter=c__Alphaproteobacteria--3:gtdb_domain_counter=d__Bacteria--3:gtdb_family_counter=f__Rhizobiaceae--3:gtdb_genus_counter=g__Rhizobium--3:gtdb_order_counter=o__Rhizobiales--3:gtdb_phylum_counter=p__Proteobacteria--3:gtdb_species_counter=s__Rhizobium sp007000325--1||s__Rhizobium tubonense--1||s__Rhizobium tumorigenes--1:heptad_counter=MCP-36H--3:lbd_counter=:lca=d__Bacteria:lca_tree=g__Rhizobium:name=N594712:ref_name_counter=])0.836:0.0133891[&&NHX:Sample_counter=rhiztom3--1:Type_counter=GTDB--4||capture--1:besthit_avg=94.2:besthit_max=94.2:besthit_min=94.2:besthit_std=0:besthit_sum=94.2:bitscore_avg=265.0:bitscore_max=265.0:bitscore_min=265.0:bitscore_std=0:bitscore_sum=265.0:capture_class_counter=c__Alphaproteobacteria--1:capture_domain_counter=d__Bacteria--1:capture_family_counter=f__Caulobacteraceae--1:capture_genus_counter=g__Brevundimonas--1:capture_order_counter=o__Caulobacterales--1:capture_phylum_counter=p__Proteobacteria--1:capture_species_counter=s__Brevundimonas sp006547065--1:evalue_avg=8.83e-92:evalue_max=8.83e-92:evalue_min=8.83e-92:evalue_std=0:evalue_sum=8.83e-92:gapopen_avg=0.0:gapopen_max=0.0:gapopen_min=0.0:gapopen_std=0:gapopen_sum=0.0:gtdb_class_counter=c__Alphaproteobacteria--4:gtdb_domain_counter=d__Bacteria--4:gtdb_family_counter=f__Rhizobiaceae--4:gtdb_genus_counter=g__Rhizobium--4:gtdb_order_counter=o__Rhizobiales--4:gtdb_phylum_counter=p__Proteobacteria--4:gtdb_species_counter=s__Rhizobium sp004341625--1||s__Rhizobium sp007000325--1||s__Rhizobium tubonense--1||s__Rhizobium tumorigenes--1:heptad_counter=MCP-36H--5:lbd_counter=:lca_tree=g__Rhizobium:length_avg=156.0:length_max=156.0:length_min=156.0:length_std=0:length_sum=156.0:mismatch_avg=9.0:mismatch_max=9.0:mismatch_min=9.0:mismatch_std=0:mismatch_sum=9.0:name=N594713:qcovhsp_avg=100.0:qcovhsp_max=100.0:qcovhsp_min=100.0:qcovhsp_std=0:qcovhsp_sum=100.0:qend_avg=156.0:qend_max=156.0:qend_min=156.0:qend_std=0:qend_sum=156.0:qstart_avg=1.0:qstart_max=1.0:qstart_min=1.0:qstart_std=0:qstart_sum=1.0:ref_name_counter=RS_GCF_004341625.1_protein.faa_NZ_SLZG01000003.1_309@PF00015_full_PFAM.418.598--1:scovhsp_avg=86.7:scovhsp_max=86.7:scovhsp_min=86.7:scovhsp_std=0:scovhsp_sum=86.7:send_avg=166.0:send_max=166.0:send_min=166.0:send_std=0:send_sum=166.0:sstart_avg=11.0:sstart_max=11.0:sstart_min=11.0:sstart_std=0:sstart_sum=11.0])0.901:0.0279368[&&NHX:Sample_counter=rhizpot1--5||rhizpot2--1||rhizpot3--2||rhiztom1--1||rhiztom3--3:Type_counter=GTDB--140||capture--12:besthit_avg=97.41666666666667:besthit_max=100.0:besthit_min=92.4:besthit_std=3.3397105663016147:besthit_sum=584.5:bitscore_avg=216.5:bitscore_max=278.0:bitscore_min=165.0:bitscore_std=46.042371789472355:bitscore_sum=1299.0:capture_class_counter=c__Alphaproteobacteria--11||c__Desulfobulbia--1:capture_domain_counter=d__Bacteria--12:capture_family_counter=f__Caulobacteraceae--3||f__Desulfurivibrionaceae--1||f__Rhizobiaceae--8:capture_genus_counter=g__Brevundimonas--1||g__Caulobacter--1||g__Palsa-881--1||g__Rhizobium--8||g__UBA5123--1:capture_order_counter=o__Caulobacterales--3||o__Desulfobulbales--1||o__Rhizobiales--8:capture_phylum_counter=p__Desulfobacterota--1||p__Proteobacteria--11:capture_species_counter=s__Brevundimonas sp006547065--1||s__Caulobacter soli--1||s__Palsa-881 sp018241335--1||s__Rhizobium laguerreae--4||s__Rhizobium leguminosarum_D--1||s__Rhizobium sp900471515--1||s__Rhizobium sullae--2||s__UBA5123 sp002415465--1:evalue_avg=5.016822500000075e-54:evalue_max=3.01e-53:evalue_min=6.64e-97:evalue_std=1.2288197206223398e-53:evalue_sum=3.010093500000045e-53:evoltype=D:gapopen_avg=0.16666666666666666:gapopen_max=1.0:gapopen_min=0.0:gapopen_std=0.408248290463863:gapopen_sum=1.0:gtdb_class_counter=c__Alphaproteobacteria--140:gtdb_domain_counter=d__Bacteria--140:gtdb_family_counter=f__Rhizobiaceae--140:gtdb_genus_counter=g__Rhizobium--140:gtdb_order_counter=o__Rhizobiales--140:gtdb_phylum_counter=p__Proteobacteria--140:gtdb_species_counter=s__Rhizobium acidisoli--1||s__Rhizobium aethiopicum--1||s__Rhizobium aethiopicum_A--1||s__Rhizobium alamii--1||s__Rhizobium altiplani--1||s__Rhizobium anhuiense--1||s__Rhizobium bangladeshense--1||s__Rhizobium bangladeshense_B--1||s__Rhizobium binae--1||s__Rhizobium chutanense--1||s__Rhizobium ecuadorense--1||s__Rhizobium esperanzae--1||s__Rhizobium esperanzae_A--1||s__Rhizobium etli--1||s__Rhizobium etli_B--1||s__Rhizobium favelukesii--1||s__Rhizobium freirei--1||s__Rhizobium gallicum--1||s__Rhizobium grahamii--1||s__Rhizobium grahamii_A--1||s__Rhizobium hainanense--1||s__Rhizobium hidalgonense--1||s__Rhizobium indicum--1||s__Rhizobium jaguaris--1||s__Rhizobium laguerreae--1||s__Rhizobium leguminosarum--1||s__Rhizobium leguminosarum_A--1||s__Rhizobium leguminosarum_D--1||s__Rhizobium leguminosarum_E--1||s__Rhizobium leguminosarum_G--1||s__Rhizobium leguminosarum_I--1||s__Rhizobium leguminosarum_J--1||s__Rhizobium leguminosarum_K--1||s__Rhizobium leguminosarum_L--1||s__Rhizobium leguminosarum_M--1||s__Rhizobium leguminosarum_N--1||s__Rhizobium leguminosarum_P--1||s__Rhizobium lentis--1||s__Rhizobium lentis_A--1||s__Rhizobium leucaenae--1||s__Rhizobium loessense--1||s__Rhizobium lusitanum--1||s__Rhizobium lusitanum_A--1||s__Rhizobium lusitanum_B--1||s__Rhizobium lusitanum_C--1||s__Rhizobium lusitanum_D--1||s__Rhizobium mesoamericanum--1||s__Rhizobium metallidurans--1||s__Rhizobium miluonense--1||s__Rhizobium mongolense--1||s__Rhizobium multihospitium--1||s__Rhizobium paranaense--1||s__Rhizobium phaseoli--1||s__Rhizobium phaseoli_A--1||s__Rhizobium pisi--1||s__Rhizobium rhizogenes--1||s__Rhizobium rhizogenes_A--1||s__Rhizobium rhizogenes_B--1||s__Rhizobium rhizogenes_C--1||s__Rhizobium rhizogenes_D--1||s__Rhizobium ruizarguesonis--1||s__Rhizobium sophorae--1||s__Rhizobium sophoriradicis--1||s__Rhizobium sp000172795--1||s__Rhizobium sp000282035--1||s__Rhizobium sp000292525--1||s__Rhizobium sp000377565--1||s__Rhizobium sp000746265--1||s__Rhizobium sp000746385--1||s__Rhizobium sp000799775--1||s__Rhizobium sp000799845--1||s__Rhizobium sp001424945--1||s__Rhizobium sp001426265--1||s__Rhizobium sp001429725--1||s__Rhizobium sp001657485--1||s__Rhizobium sp001664485--1||s__Rhizobium sp001692325--1||s__Rhizobium sp002117485--1||s__Rhizobium sp002211285--1||s__Rhizobium sp002211305--1||s__Rhizobium sp002211365--1||s__Rhizobium sp002277895--1||s__Rhizobium sp002531725--1||s__Rhizobium sp002531825--1||s__Rhizobium sp002531905--1||s__Rhizobium sp002531955--1||s__Rhizobium sp002944315--1||s__Rhizobium sp003024605--1||s__Rhizobium sp003627795--1||s__Rhizobium sp004341105--1||s__Rhizobium sp004341625--1||s__Rhizobium sp004345245--1||s__Rhizobium sp004362445--1||s__Rhizobium sp007000325--1||s__Rhizobium sp009498525--1||s__Rhizobium sp012641395--1||s__Rhizobium sp012641405--1||s__Rhizobium sp012641435--1||s__Rhizobium sp014193025--1||s__Rhizobium sp014193255--1||s__Rhizobium sp014193695--1||s__Rhizobium sp014194695--1||s__Rhizobium sp014195095--1||s__Rhizobium sp014195325--1||s__Rhizobium sp017357385--1||s__Rhizobium sp017741815--1||s__Rhizobium sp017948245--1||s__Rhizobium sp018987265--1||s__Rhizobium sp900465665--1||s__Rhizobium sp900465675--1||s__Rhizobium sp900466475--1||s__Rhizobium sp900466605--1||s__Rhizobium sp900467745--1||s__Rhizobium sp900467885--1||s__Rhizobium sp900468535--1||s__Rhizobium sp900468625--1||s__Rhizobium sp900468685--1||s__Rhizobium sp900468805--1||s__Rhizobium sp900469175--1||s__Rhizobium sp900469475--1||s__Rhizobium sp900469615--1||s__Rhizobium sp900470805--1||s__Rhizobium sp900470965--1||s__Rhizobium sp900471515--1||s__Rhizobium sp900471925--1||s__Rhizobium sp900472485--1||s__Rhizobium sp900472605--1||s__Rhizobium sp900472625--1||s__Rhizobium sp900489925--1||s__Rhizobium sp902706285--1||s__Rhizobium sullae--1||s__Rhizobium tibeticum--1||s__Rhizobium tropici--1||s__Rhizobium tropici_A--1||s__Rhizobium tropici_B--1||s__Rhizobium tubonense--1||s__Rhizobium tumorigenes--1||s__Rhizobium vallis--1||s__Rhizobium viscosum--1||s__Rhizobium yanglingense--1:heptad_counter=MCP-36H--152:lbd_counter=:lca=d__Bacteria:lca_tree=g__Rhizobium:length_avg=123.83333333333333:length_max=156.0:length_min=97.0:length_std=26.118320517725994:length_sum=743.0:mismatch_avg=3.1666666666666665:mismatch_max=9.0:mismatch_min=0.0:mismatch_std=4.535048695071164:mismatch_sum=19.0:name=N594714:qcovhsp_avg=100.0:qcovhsp_max=100.0:qcovhsp_min=100.0:qcovhsp_std=0.0:qcovhsp_sum=600.0:qend_avg=123.66666666666667:qend_max=156.0:qend_min=96.0:qend_std=26.32615936035233:qend_sum=742.0:qstart_avg=1.0:qstart_max=1.0:qstart_min=1.0:qstart_std=0.0:qstart_sum=6.0:ref_name_counter=GB_GCA_900471515.1_protein.faa_UCFC01000050.1_13@PF00015_full_PFAM.418.603--1||RS_GCF_000731315.1_protein.faa_NZ_HG938353.1_2135@PF00015_full_PFAM.448.624--1||RS_GCF_002008165.1_protein.faa_NZ_MRDM01000010.1_477@PF00015_full_PFAM.417.598--2||RS_GCF_004341625.1_protein.faa_NZ_SLZG01000003.1_309@PF00015_full_PFAM.418.598--1||RS_GCF_005862305.2_protein.faa_NZ_CP054021.1_2167@PF00015_full_PFAM.418.597--1:scovhsp_avg=68.61666666666666:scovhsp_max=86.7:scovhsp_min=53.6:scovhsp_std=14.047834945879263:scovhsp_sum=411.7:send_avg=145.33333333333334:send_max=166.0:send_min=110.0:send_std=27.449347290357686:send_sum=872.0:sstart_avg=22.5:sstart_max=49.0:sstart_min=11.0:sstart_std=16.059265238484603:sstart_sum=135.0])0.914:0.0274894[&&NHX:Sample_counter=rhizpot1--5||rhizpot2--1||rhizpot3--2||rhiztom1--3||rhiztom3--3:Type_counter=GTDB--142||capture--14:besthit_avg=97.44285714285715:besthit_max=100.0:besthit_min=92.4:besthit_std=3.049512060891676:besthit_sum=682.1:bitscore_avg=216.71428571428572:bitscore_max=278.0:bitscore_min=165.0:bitscore_std=42.034566274731105:bitscore_sum=1517.0:capture_class_counter=c__Alphaproteobacteria--13||c__Desulfobulbia--1:capture_domain_counter=d__Bacteria--14:capture_family_counter=f__Caulobacteraceae--3||f__Desulfurivibrionaceae--1||f__Rhizobiaceae--10:capture_genus_counter=g__Brevundimonas--1||g__Caulobacter--1||g__Neorhizobium--1||g__Palsa-881--1||g__Pararhizobium--1||g__Rhizobium--8||g__UBA5123--1:capture_order_counter=o__Caulobacterales--3||o__Desulfobulbales--1||o__Rhizobiales--10:capture_phylum_counter=p__Desulfobacterota--1||p__Proteobacteria--13:capture_species_counter=s__Brevundimonas sp006547065--1||s__Caulobacter soli--1||s__Neorhizobium sp900472675--1||s__Palsa-881 sp018241335--1||s__Pararhizobium oryzae--1||s__Rhizobium laguerreae--4||s__Rhizobium leguminosarum_D--1||s__Rhizobium sp900471515--1||s__Rhizobium sullae--2||s__UBA5123 sp002415465--1:evalue_avg=4.3001335714286354e-54:evalue_max=3.01e-53:evalue_min=6.64e-97:evalue_std=1.1376671743450364e-53:evalue_sum=3.010093500000045e-53:evoltype=D:gapopen_avg=0.14285714285714285:gapopen_max=1.0:gapopen_min=0.0:gapopen_std=0.3779644730092273:gapopen_sum=1.0:gtdb_class_counter=c__Alphaproteobacteria--142:gtdb_domain_counter=d__Bacteria--142:gtdb_family_counter=f__Rhizobiaceae--142:gtdb_genus_counter=g__Rhizobium--142:gtdb_order_counter=o__Rhizobiales--142:gtdb_phylum_counter=p__Proteobacteria--142:gtdb_species_counter=s__Rhizobium acidisoli--1||s__Rhizobium aethiopicum--1||s__Rhizobium aethiopicum_A--1||s__Rhizobium alamii--1||s__Rhizobium album--1||s__Rhizobium altiplani--1||s__Rhizobium anhuiense--1||s__Rhizobium bangladeshense--1||s__Rhizobium bangladeshense_B--1||s__Rhizobium binae--1||s__Rhizobium chutanense--1||s__Rhizobium ecuadorense--1||s__Rhizobium esperanzae--1||s__Rhizobium esperanzae_A--1||s__Rhizobium etli--1||s__Rhizobium etli_B--1||s__Rhizobium favelukesii--1||s__Rhizobium freirei--1||s__Rhizobium gallicum--1||s__Rhizobium grahamii--1||s__Rhizobium grahamii_A--1||s__Rhizobium hainanense--1||s__Rhizobium hidalgonense--1||s__Rhizobium indicum--1||s__Rhizobium jaguaris--1||s__Rhizobium laguerreae--1||s__Rhizobium leguminosarum--1||s__Rhizobium leguminosarum_A--1||s__Rhizobium leguminosarum_D--1||s__Rhizobium leguminosarum_E--1||s__Rhizobium leguminosarum_G--1||s__Rhizobium leguminosarum_I--1||s__Rhizobium leguminosarum_J--1||s__Rhizobium leguminosarum_K--1||s__Rhizobium leguminosarum_L--1||s__Rhizobium leguminosarum_M--1||s__Rhizobium leguminosarum_N--1||s__Rhizobium leguminosarum_P--1||s__Rhizobium lentis--1||s__Rhizobium lentis_A--1||s__Rhizobium leucaenae--1||s__Rhizobium loessense--1||s__Rhizobium lusitanum--1||s__Rhizobium lusitanum_A--1||s__Rhizobium lusitanum_B--1||s__Rhizobium lusitanum_C--1||s__Rhizobium lusitanum_D--1||s__Rhizobium mesoamericanum--1||s__Rhizobium metallidurans--1||s__Rhizobium miluonense--1||s__Rhizobium mongolense--1||s__Rhizobium multihospitium--1||s__Rhizobium paranaense--1||s__Rhizobium phaseoli--1||s__Rhizobium phaseoli_A--1||s__Rhizobium pisi--1||s__Rhizobium rhizogenes--1||s__Rhizobium rhizogenes_A--1||s__Rhizobium rhizogenes_B--1||s__Rhizobium rhizogenes_C--1||s__Rhizobium rhizogenes_D--1||s__Rhizobium ruizarguesonis--1||s__Rhizobium sophorae--1||s__Rhizobium sophoriradicis--1||s__Rhizobium sp000172795--1||s__Rhizobium sp000282035--1||s__Rhizobium sp000292525--1||s__Rhizobium sp000377565--1||s__Rhizobium sp000746265--1||s__Rhizobium sp000746385--1||s__Rhizobium sp000799775--1||s__Rhizobium sp000799845--1||s__Rhizobium sp001424945--1||s__Rhizobium sp001426265--1||s__Rhizobium sp001429725--1||s__Rhizobium sp001657485--1||s__Rhizobium sp001664485--1||s__Rhizobium sp001692325--1||s__Rhizobium sp002117485--1||s__Rhizobium sp002211285--1||s__Rhizobium sp002211305--1||s__Rhizobium sp002211365--1||s__Rhizobium sp002277895--1||s__Rhizobium sp002531725--1||s__Rhizobium sp002531825--1||s__Rhizobium sp002531905--1||s__Rhizobium sp002531955--1||s__Rhizobium sp002944315--1||s__Rhizobium sp003024605--1||s__Rhizobium sp003627795--1||s__Rhizobium sp004341105--1||s__Rhizobium sp004341625--1||s__Rhizobium sp004345245--1||s__Rhizobium sp004362445--1||s__Rhizobium sp007000325--1||s__Rhizobium sp009498525--1||s__Rhizobium sp012641395--1||s__Rhizobium sp012641405--1||s__Rhizobium sp012641435--1||s__Rhizobium sp014193025--1||s__Rhizobium sp014193255--1||s__Rhizobium sp014193695--1||s__Rhizobium sp014194695--1||s__Rhizobium sp014195095--1||s__Rhizobium sp014195325--1||s__Rhizobium sp017305935--1||s__Rhizobium sp017357385--1||s__Rhizobium sp017741815--1||s__Rhizobium sp017948245--1||s__Rhizobium sp018987265--1||s__Rhizobium sp900465665--1||s__Rhizobium sp900465675--1||s__Rhizobium sp900466475--1||s__Rhizobium sp900466605--1||s__Rhizobium sp900467745--1||s__Rhizobium sp900467885--1||s__Rhizobium sp900468535--1||s__Rhizobium sp900468625--1||s__Rhizobium sp900468685--1||s__Rhizobium sp900468805--1||s__Rhizobium sp900469175--1||s__Rhizobium sp900469475--1||s__Rhizobium sp900469615--1||s__Rhizobium sp900470805--1||s__Rhizobium sp900470965--1||s__Rhizobium sp900471515--1||s__Rhizobium sp900471925--1||s__Rhizobium sp900472485--1||s__Rhizobium sp900472605--1||s__Rhizobium sp900472625--1||s__Rhizobium sp900489925--1||s__Rhizobium sp902706285--1||s__Rhizobium sullae--1||s__Rhizobium tibeticum--1||s__Rhizobium tropici--1||s__Rhizobium tropici_A--1||s__Rhizobium tropici_B--1||s__Rhizobium tubonense--1||s__Rhizobium tumorigenes--1||s__Rhizobium vallis--1||s__Rhizobium viscosum--1||s__Rhizobium yanglingense--1:heptad_counter=MCP-36H--156:lbd_counter=:lca=d__Bacteria:lca_tree=g__Rhizobium:length_avg=124.28571428571429:length_max=156.0:length_min=97.0:length_std=23.872678146885026:length_sum=870.0:mismatch_avg=3.142857142857143:mismatch_max=9.0:mismatch_min=0.0:mismatch_std=4.140393356054125:mismatch_sum=22.0:name=N594715:qcovhsp_avg=99.88571428571429:qcovhsp_max=100.0:qcovhsp_min=99.2:qcovhsp_std=0.3023715784073807:qcovhsp_sum=699.2:qend_avg=124.28571428571429:qend_max=156.0:qend_min=96.0:qend_std=24.08813183370797:qend_sum=870.0:qstart_avg=1.1428571428571428:qstart_max=2.0:qstart_min=1.0:qstart_std=0.37796447300922725:qstart_sum=8.0:ref_name_counter=GB_GCA_900471515.1_protein.faa_UCFC01000050.1_13@PF00015_full_PFAM.418.603--1||RS_GCF_000731315.1_protein.faa_NZ_HG938353.1_2135@PF00015_full_PFAM.448.624--1||RS_GCF_002008165.1_protein.faa_NZ_MRDM01000010.1_477@PF00015_full_PFAM.417.598--2||RS_GCF_003122325.1_protein.faa_NZ_QFBC01000004.1_94@PF00015_full_PFAM.419.602--1||RS_GCF_004341625.1_protein.faa_NZ_SLZG01000003.1_309@PF00015_full_PFAM.418.598--1||RS_GCF_005862305.2_protein.faa_NZ_CP054021.1_2167@PF00015_full_PFAM.418.597--1:scovhsp_avg=68.72857142857143:scovhsp_max=86.7:scovhsp_min=53.6:scovhsp_std=12.827277482733722:scovhsp_sum=481.1:send_avg=148.14285714285714:send_max=166.0:send_min=110.0:send_std=26.137001686170073:send_sum=1037.0:sstart_avg=24.857142857142858:sstart_max=49.0:sstart_min=11.0:sstart_std=15.931400560199465:sstart_sum=174.0])0.732:0.00975486[&&NHX:Sample_counter=rhizpot1--60||rhizpot2--14||rhizpot3--97||rhiztom1--71||rhiztom2--22||rhiztom3--69:Type_counter=GTDB--237||capture--333:besthit_avg=96.04823008849559:besthit_max=100.0:besthit_min=65.9:besthit_std=5.486631952921938:besthit_sum=21706.9:bitscore_avg=229.81858407079645:bitscore_max=278.0:bitscore_min=127.0:bitscore_std=41.65410807788365:bitscore_sum=51939.0:capture_class_counter=c__Actinomycetia--8||c__Alphaproteobacteria--232||c__Bacilli--2||c__Chloroflexia--2||c__Clostridia--2||c__Deferribacteres--1||c__Desulfarculia--1||c__Desulfobulbia--6||c__Desulfuromonadia--1||c__Gammaproteobacteria--57||c__Negativicutes--2||c__Phycisphaerae--2||c__Planctomycetia--1||c__Polyangia--8||c__SAR324--1||c__Syntrophia--2||c__UBA1135--1||c__UBA2968--1||c__Verrucomicrobiae--3:capture_domain_counter=d__Bacteria--333:capture_family_counter=f__Acetobacteraceae--18||f__Ancalomicrobiaceae--1||f__Azospirillaceae--3||f__Beijerinckiaceae--5||f__Burkholderiaceae--10||f__Caulobacteraceae--25||f__Cellulomonadaceae--4||f__Chitinibacteraceae--1||f__Denitrovibrionaceae--1||f__Desulfobulbaceae--1||f__Desulfocapsaceae--2||f__Desulfurivibrionaceae--3||f__Devosiaceae--1||f__Dongiaceae--2||f__Enterobacteriaceae--12||f__Ferrovibrionaceae--3||f__Gallaecimonadaceae--1||f__Halomonadaceae--2||f__Herpetosiphonaceae--2||f__Hyphomicrobiaceae--1||f__JAFLCR01--1||f__JAHJQQ01--1||f__JAHJTB01--1||f__Kineosporiaceae--2||f__Lachnospiraceae--2||f__Magnetospirillaceae--10||f__Maricaulaceae--1||f__Micromonosporaceae--1||f__Nocardioidaceae--1||f__Paenibacillaceae--2||f__Polyangiaceae--8||f__Pseudomonadaceae--9||f__Rhizobiaceae--146||f__Rhodanobacteraceae--2||f__Rhodocyclaceae--6||f__SG8-4--1||f__Sedimenticolaceae--1||f__Selenomonadaceae--2||f__Sphingomonadaceae--1||f__Stappiaceae--1||f__Steroidobacteraceae--2||f__Sulfurifustaceae--1||f__Syntrophotaleaceae--1||f__TH1-2--11||f__UBA11358--3||f__UBA1268--1||f__UBA2386--1||f__UBA2964--1||f__UBA4778--1||f__UBA5518--1||f__UBA5619--1||f__UBA8231--1||f__WQYP01--1||f__XYD2-FULL-50-16--1||f__Xanthobacteraceae--1||f__Xanthomonadaceae--8:capture_genus_counter=g__AVCC01--1||g__AWTP1-13--1||g__Acidocella--7||g__Actinoplanes--1||g__Actinotalea--3||g__Agrobacterium--2||g__Allorhizobium--16||g__Asticcacaulis--1||g__Aureimonas--3||g__Azonexus--3||g__Azospirillum--2||g__Bordetella_C--1||g__Bosea--3||g__Brevundimonas--1||g__Burkholderia--1||g__CAG-45--2||g__CAHJWH01--2||g__CAIOYC01--4||g__CAITNQ01--1||g__Caulobacter--7||g__Cedecea--1||g__Cellulomonas--1||g__Cohnella--2||g__DRKI01--1||g__DUSC01--8||g__Denitratisoma--2||g__Desulfopila_A--1||g__Desulforhopalus--1||g__Devosia_A--1||g__Dongia--2||g__Ensifer--8||g__Enterobacter--1||g__Erwinia--10||g__Ferrovibrio--3||g__Gallaecimonas--1||g__Geovibrio--1||g__JACDGP01--2||g__JAFLCR01--1||g__JAGTRP01--1||g__JAHJQQ01--1||g__JAHJRI01--1||g__JAHJTB01--1||g__Jeongeupia--1||g__Jiella--1||g__LMUY01--11||g__Luteibacter--1||g__Maricaulis--1||g__Marmoricola--1||g__Massilia--2||g__Methylobacterium--2||g__Mycoplana--5||g__Neorhizobium--10||g__Nitrospirillum--1||g__PLanc-01--1||g__Palsa-881--3||g__Paraburkholderia--2||g__Pararhizobium--26||g__Phaeospirillum--10||g__Phenylobacterium--7||g__Pinisolibacter--1||g__Pseudomonas_A--2||g__Pseudomonas_E--7||g__Pseudoxanthomonas_A--1||g__QGON01--1||g__QWPN01--1||g__R-H-3--2||g__REEB506--6||g__Ralstonia--1||g__Rhizobium--10||g__Rhizobium_A--3||g__Rhodanobacter--1||g__Rhodoferax_B--1||g__Rugamonas--1||g__SYFR01--8||g__SZAS-83--2||g__Salinicola--2||g__Selenomonas_A--2||g__Shinella--21||g__Sinorhizobium--33||g__SpSt-394--1||g__Sphingomonas--1||g__Stappia--1||g__Stenotrophomonas--6||g__Sulfuricaulis--1||g__Syntrophotalea--1||g__Tardiphaga--1||g__Terricaulis--5||g__UBA11358--3||g__UBA2192--1||g__UBA2386--1||g__UBA5123--3||g__UBA5518--1||g__UBA5619--1||g__WHUE01--1||g__Xanthomonas--1:capture_order_counter=o__Acetobacterales--18||o__Acidiferrobacterales--1||o__Actinomycetales--6||o__Adiutricales--1||o__Azospirillales--3||o__Burkholderiales--17||o__Caulobacterales--37||o__Chloroflexales--2||o__Chromatiales--1||o__Deferribacterales--1||o__Desulfobulbales--6||o__Desulfuromonadales--1||o__Dongiales--2||o__Enterobacterales--13||o__Ferrovibrionales--3||o__JAHJQQ01--1||o__Lachnospirales--2||o__MPNO01--1||o__Mycobacteriales--1||o__Paenibacillales--2||o__Pedosphaerales--3||o__Pirellulales--1||o__Polyangiales--8||o__Propionibacteriales--1||o__Pseudomonadales--12||o__Rhizobiales--156||o__Rhodospirillales--10||o__Rickettsiales--1||o__Sedimentisphaerales--1||o__Selenomonadales--2||o__Sphingomonadales--1||o__Steroidobacterales--2||o__Syntrophales--2||o__UBA2386--1||o__UBA8231--1||o__WQYP01--1||o__XYD2-FULL-50-16--1||o__Xanthomonadales--10:capture_phylum_counter=p__Actinobacteriota--8||p__Chloroflexota--2||p__Deferribacterota--1||p__Desulfobacterota--10||p__Firmicutes--2||p__Firmicutes_A--2||p__Firmicutes_C--2||p__Latescibacterota--1||p__Myxococcota--8||p__Planctomycetota--4||p__Proteobacteria--289||p__SAR324--1||p__Verrucomicrobiota--3:capture_species_counter=s__AVCC01 sp012927585--1||s__AWTP1-13 sp003963125--1||s__Acidocella sp002281005--7||s__Actinoplanes brasiliensis--1||s__Actinotalea bogoriensis--2||s__Actinotalea sp017565425--1||s__Agrobacterium larrymoorei_A--1||s__Agrobacterium salinitolerans--1||s__Allorhizobium vitis_B--16||s__Asticcacaulis sp000495835--1||s__Aureimonas sp001423245--2||s__Aureimonas sp001442755--1||s__Azonexus sp002345845--3||s__Azospirillum lipoferum_B--1||s__Azospirillum lipoferum_C--1||s__Bordetella_C sp001704295--1||s__Bosea sp001556125--2||s__Bosea sp016428755--1||s__Brevundimonas sp006547065--1||s__Burkholderia acidophila--1||s__CAG-45 sp900771955--2||s__CAHJWH01 sp009765965--2||s__CAIOYC01 sp903837135--4||s__CAITNQ01 sp903893785--1||s__Caulobacter henricii_A--1||s__Caulobacter henricii_C--2||s__Caulobacter soli--2||s__Caulobacter sp004144935--1||s__Caulobacter vibrioides--1||s__Cedecea neteri_A--1||s__Cellulomonas oligotrophica--1||s__Cohnella laeviribosi--1||s__Cohnella sp019091135--1||s__DRKI01 sp015484845--1||s__DUSC01 sp016756615--8||s__Denitratisoma oestradiolicum--2||s__Desulfopila_A inferna--1||s__Desulforhopalus sp903875445--1||s__Devosia_A sp001899085--1||s__Dongia sp000620685--2||s__Ensifer adhaerens--1||s__Ensifer adhaerens_A--6||s__Ensifer adhaerens_B--1||s__Enterobacter roggenkampii--1||s__Erwinia persicina_A--10||s__Ferrovibrio sp002482765--3||s__Gallaecimonas pentaromativorans--1||s__Geovibrio thiophilus--1||s__JACDGP01 sp013821605--2||s__JAFLCR01 sp017302755--1||s__JAGTRP01 sp018261935--1||s__JAHJQQ01 sp016218375--1||s__JAHJRI01 sp018830885--1||s__JAHJTB01 sp018830135--1||s__Jeongeupia chitinilytica--1||s__Jiella sp017815135--1||s__LMUY01 sp009765685--11||s__Luteibacter sp015905245--1||s__Maricaulis sp017642925--1||s__Marmoricola mangrovicus--1||s__Massilia sp006715485--2||s__Methylobacterium frigidaeris--2||s__Mycoplana dimorpha--5||s__Neorhizobium cellulosilyticum--1||s__Neorhizobium soli--1||s__Neorhizobium sp900469445--2||s__Neorhizobium sp900472395--1||s__Neorhizobium sp900472675--2||s__Neorhizobium sp902167985--3||s__Nitrospirillum amazonense_A--1||s__PLanc-01 sp002327785--1||s__Palsa-881 sp018241335--3||s__Paraburkholderia sp013426895--2||s__Pararhizobium oryzae--1||s__Pararhizobium sp900473045--1||s__Pararhizobium sp900474095--24||s__Phaeospirillum sp903853455--10||s__Phenylobacterium sp001557235--4||s__Phenylobacterium sp013822795--1||s__Phenylobacterium sp018001015--1||s__Phenylobacterium sp018821435--1||s__Pinisolibacter sp002298965--1||s__Pseudomonas_A chloritidismutans--1||s__Pseudomonas_A stutzeri_AK--1||s__Pseudomonas_E arsenicoxydans--1||s__Pseudomonas_E asplenii_A--2||s__Pseudomonas_E fuscovaginae_B--1||s__Pseudomonas_E sp014207255--1||s__Pseudomonas_E sp900187455--1||s__Pseudomonas_E stutzeri_A--1||s__Pseudoxanthomonas_A sp001427585--1||s__QGON01 sp003660235--1||s__QWPN01 sp005789975--1||s__R-H-3 sp002198675--2||s__REEB506 sp018969015--6||s__Ralstonia sp000801955--1||s__Rhizobium laguerreae--4||s__Rhizobium leguminosarum_D--1||s__Rhizobium leguminosarum_G--1||s__Rhizobium metallidurans--1||s__Rhizobium sp900471515--1||s__Rhizobium sullae--2||s__Rhizobium_A straminoryzae--3||s__Rhodanobacter sp014205795--1||s__Rhodoferax_B sp900104385--1||s__Rugamonas sp016461825--1||s__SYFR01 sp005800325--8||s__SZAS-83 sp018241525--2||s__Salinicola halophyticus--2||s__Selenomonas_A ruminantium_M--2||s__Shinella fusca--2||s__Shinella granuli--2||s__Shinella kummerowiae--1||s__Shinella sp001262505--3||s__Shinella sp001713395--4||s__Shinella sp003432075--1||s__Shinella sp016839145--3||s__Shinella zoogloeoides--2||s__Shinella zoogloeoides_A--3||s__Sinorhizobium meliloti_A--3||s__Sinorhizobium saheli--30||s__SpSt-394 sp011370245--1||s__Sphingomonas parapaucimobilis--1||s__Stappia sp900105595--1||s__Stenotrophomonas sp004348115--6||s__Sulfuricaulis sp016200465--1||s__Syntrophotalea sp002452265--1||s__Tardiphaga sp007018905--1||s__Terricaulis sp004634425--1||s__Terricaulis sp016791385--2||s__Terricaulis sp900696695--2||s__UBA11358 sp903847285--3||s__UBA2192 sp013177795--1||s__UBA2386 sp005776475--1||s__UBA5123 sp002414225--2||s__UBA5123 sp002415465--1||s__UBA5518 sp903921135--1||s__UBA5619 sp903928915--1||s__WHUE01 sp009377375--1||s__Xanthomonas campestris_B--1:evalue_avg=3.6305752724039035e-40:evalue_max=7.4e-38:evalue_min=6.64e-97:evalue_std=4.9345189149332207e-39:evalue_sum=8.205100115632822e-38:gapopen_avg=0.20353982300884957:gapopen_max=3.0:gapopen_min=0.0:gapopen_std=0.5017177964712519:gapopen_sum=46.0:gtdb_class_counter=c__Alphaproteobacteria--234||c__DSM-4660--1||c__Desulfotomaculia--1||c__Gammaproteobacteria--1:gtdb_domain_counter=d__Bacteria--237:gtdb_family_counter=f__Burkholderiaceae--1||f__HGW-15--1||f__Pelotomaculaceae--1||f__Rhizobiaceae--233||f__Rhizobiaceae_A--1:gtdb_genus_counter=g__Allorhizobium--1||g__Aureimonas_A--1||g__BG8--1||g__Ensifer--15||g__Gellertiella--1||g__Hoeflea--1||g__Jiella--1||g__Mycoplana--6||g__Ochrobactrum--1||g__Pararhizobium--27||g__Pseudohoeflea--2||g__RPPU01--1||g__RU20A--1||g__Rhizobium--144||g__Rubrivivax--1||g__Shinella--11||g__Sinorhizobium--21||g__UBA3103--1:gtdb_order_counter=o__Burkholderiales--1||o__Desulfatiglandales--1||o__Desulfotomaculales--1||o__Rhizobiales--233||o__Rhizobiales_A--1:gtdb_phylum_counter=p__Desulfobacterota--1||p__Firmicutes_B--1||p__Proteobacteria--235:gtdb_species_counter=s__Allorhizobium albertimagni--1||s__Aureimonas_A sp014380965--1||s__BG8 sp016864555--1||s__Ensifer adhaerens--1||s__Ensifer adhaerens_A--1||s__Ensifer adhaerens_B--1||s__Ensifer adhaerens_D--1||s__Ensifer adhaerens_E--1||s__Ensifer adhaerens_G--1||s__Ensifer sesbaniae--1||s__Ensifer sp000799055--1||s__Ensifer sp001429285--1||s__Ensifer sp001695835--1||s__Ensifer sp001695855--1||s__Ensifer sp002002725--1||s__Ensifer sp013371465--1||s__Ensifer sp900469595--1||s__Ensifer sp900469625--1||s__Gellertiella hungarica--1||s__Hoeflea marina--1||s__Jiella sp017353515--1||s__Mycoplana azooxidifex--1||s__Mycoplana dimorpha--1||s__Mycoplana rhizolycopersici--1||s__Mycoplana sp014851675--1||s__Mycoplana sp900469965--1||s__Mycoplana subbaraonis--1||s__Ochrobactrum tritici--1||s__Pararhizobium antarcticum--1||s__Pararhizobium arenae--1||s__Pararhizobium giardinii--1||s__Pararhizobium herbae--1||s__Pararhizobium oryzae--1||s__Pararhizobium polonicum--1||s__Pararhizobium rhizosphaerae--1||s__Pararhizobium sp000744565--1||s__Pararhizobium sp000745255--1||s__Pararhizobium sp000745575--1||s__Pararhizobium sp001424045--1||s__Pararhizobium sp001424065--1||s__Pararhizobium sp001424985--1||s__Pararhizobium sp001425605--1||s__Pararhizobium sp001426565--1||s__Pararhizobium sp001426665--1||s__Pararhizobium sp001426685--1||s__Pararhizobium sp003217095--1||s__Pararhizobium sp900067135--1||s__Pararhizobium sp900111275--1||s__Pararhizobium sp900467185--1||s__Pararhizobium sp900468065--1||s__Pararhizobium sp900472175--1||s__Pararhizobium sp900472785--1||s__Pararhizobium sp900473045--1||s__Pararhizobium sp900473795--1||s__Pararhizobium sp900474095--1||s__Pseudohoeflea sp002709005--1||s__Pseudohoeflea suaedae--1||s__RPPU01 sp003819975--1||s__RU20A sp900155885--1||s__Rhizobium acidisoli--1||s__Rhizobium aethiopicum--1||s__Rhizobium aethiopicum_A--1||s__Rhizobium alamii--1||s__Rhizobium album--1||s__Rhizobium altiplani--1||s__Rhizobium anhuiense--1||s__Rhizobium bangladeshense--1||s__Rhizobium bangladeshense_B--1||s__Rhizobium binae--1||s__Rhizobium chutanense--1||s__Rhizobium ecuadorense--1||s__Rhizobium esperanzae--1||s__Rhizobium esperanzae_A--1||s__Rhizobium etli--1||s__Rhizobium etli_B--1||s__Rhizobium favelukesii--1||s__Rhizobium freirei--1||s__Rhizobium gallicum--1||s__Rhizobium grahamii--1||s__Rhizobium grahamii_A--1||s__Rhizobium hainanense--1||s__Rhizobium hidalgonense--1||s__Rhizobium indicum--1||s__Rhizobium jaguaris--1||s__Rhizobium laguerreae--1||s__Rhizobium leguminosarum--1||s__Rhizobium leguminosarum_A--1||s__Rhizobium leguminosarum_D--1||s__Rhizobium leguminosarum_E--1||s__Rhizobium leguminosarum_G--1||s__Rhizobium leguminosarum_I--1||s__Rhizobium leguminosarum_J--1||s__Rhizobium leguminosarum_K--1||s__Rhizobium leguminosarum_L--1||s__Rhizobium leguminosarum_M--1||s__Rhizobium leguminosarum_N--1||s__Rhizobium leguminosarum_P--1||s__Rhizobium lentis--1||s__Rhizobium lentis_A--1||s__Rhizobium leucaenae--1||s__Rhizobium loessense--1||s__Rhizobium lusitanum--1||s__Rhizobium lusitanum_A--1||s__Rhizobium lusitanum_B--1||s__Rhizobium lusitanum_C--1||s__Rhizobium lusitanum_D--1||s__Rhizobium mesoamericanum--1||s__Rhizobium metallidurans--2||s__Rhizobium miluonense--1||s__Rhizobium mongolense--1||s__Rhizobium multihospitium--1||s__Rhizobium paranaense--1||s__Rhizobium phaseoli--1||s__Rhizobium phaseoli_A--1||s__Rhizobium pisi--1||s__Rhizobium rhizogenes--1||s__Rhizobium rhizogenes_A--1||s__Rhizobium rhizogenes_B--1||s__Rhizobium rhizogenes_C--1||s__Rhizobium rhizogenes_D--1||s__Rhizobium ruizarguesonis--1||s__Rhizobium sophorae--1||s__Rhizobium sophoriradicis--1||s__Rhizobium sp000172795--1||s__Rhizobium sp000282035--1||s__Rhizobium sp000292525--1||s__Rhizobium sp000377565--1||s__Rhizobium sp000746265--1||s__Rhizobium sp000746385--1||s__Rhizobium sp000799775--1||s__Rhizobium sp000799845--1||s__Rhizobium sp001424945--1||s__Rhizobium sp001426265--1||s__Rhizobium sp001429725--1||s__Rhizobium sp001657485--1||s__Rhizobium sp001664485--1||s__Rhizobium sp001692325--1||s__Rhizobium sp002117485--1||s__Rhizobium sp002211285--1||s__Rhizobium sp002211305--1||s__Rhizobium sp002211365--1||s__Rhizobium sp002277895--1||s__Rhizobium sp002531725--1||s__Rhizobium sp002531825--1||s__Rhizobium sp002531905--1||s__Rhizobium sp002531955--1||s__Rhizobium sp002944315--1||s__Rhizobium sp003024605--1||s__Rhizobium sp003627795--1||s__Rhizobium sp004341105--1||s__Rhizobium sp004341625--1||s__Rhizobium sp004345245--1||s__Rhizobium sp004362445--1||s__Rhizobium sp007000325--1||s__Rhizobium sp009498525--1||s__Rhizobium sp012641395--1||s__Rhizobium sp012641405--1||s__Rhizobium sp012641435--1||s__Rhizobium sp014193025--1||s__Rhizobium sp014193255--1||s__Rhizobium sp014193695--1||s__Rhizobium sp014194695--1||s__Rhizobium sp014195095--1||s__Rhizobium sp014195325--1||s__Rhizobium sp017305935--1||s__Rhizobium sp017357385--1||s__Rhizobium sp017741815--1||s__Rhizobium sp017948245--1||s__Rhizobium sp018987265--1||s__Rhizobium sp900465665--1||s__Rhizobium sp900465675--1||s__Rhizobium sp900466475--1||s__Rhizobium sp900466605--1||s__Rhizobium sp900467745--1||s__Rhizobium sp900467885--1||s__Rhizobium sp900468535--1||s__Rhizobium sp900468625--1||s__Rhizobium sp900468685--1||s__Rhizobium sp900468805--1||s__Rhizobium sp900469175--1||s__Rhizobium sp900469475--1||s__Rhizobium sp900469615--1||s__Rhizobium sp900470805--1||s__Rhizobium sp900470965--1||s__Rhizobium sp900471515--1||s__Rhizobium sp900471925--1||s__Rhizobium sp900472485--1||s__Rhizobium sp900472605--1||s__Rhizobium sp900472625--2||s__Rhizobium sp900489925--1||s__Rhizobium sp902706285--1||s__Rhizobium sullae--1||s__Rhizobium tibeticum--1||s__Rhizobium tropici--1||s__Rhizobium tropici_A--1||s__Rhizobium tropici_B--1||s__Rhizobium tubonense--1||s__Rhizobium tumorigenes--1||s__Rhizobium vallis--1||s__Rhizobium viscosum--1||s__Rhizobium yanglingense--1||s__Rubrivivax sp001295905--1||s__Shinella fusca--1||s__Shinella granuli--1||s__Shinella kummerowiae--1||s__Shinella sp001262505--1||s__Shinella sp001713395--1||s__Shinella sp002364745--1||s__Shinella sp003432075--1||s__Shinella sp004514435--1||s__Shinella sp016839145--1||s__Shinella zoogloeoides--1||s__Shinella zoogloeoides_A--1||s__Sinorhizobium americanum--1||s__Sinorhizobium arboris--1||s__Sinorhizobium aridi--1||s__Sinorhizobium fredii--1||s__Sinorhizobium fredii_A--1||s__Sinorhizobium fredii_B--1||s__Sinorhizobium fredii_C--1||s__Sinorhizobium glycinis--1||s__Sinorhizobium kostiense--1||s__Sinorhizobium medicae--1||s__Sinorhizobium meliloti--1||s__Sinorhizobium meliloti_A--1||s__Sinorhizobium mexicanum--1||s__Sinorhizobium psoraleae--1||s__Sinorhizobium saheli--1||s__Sinorhizobium shofinae--1||s__Sinorhizobium sp000378985--1||s__Sinorhizobium sp000421085--1||s__Sinorhizobium sp000513895--1||s__Sinorhizobium sp004827385--1||s__Sinorhizobium terangae--1||s__UBA3103 sp002365855--1:heptad_counter=MCP-36H--568||MCP-44H--1||MCP-52H--1:lbd_counter=:lca_tree=f__Rhizobiaceae:length_avg=135.03097345132744:length_max=172.0:length_min=90.0:length_std=22.200378694051416:length_sum=30517.0:mismatch_avg=5.0:mismatch_max=45.0:mismatch_min=0.0:mismatch_std=7.038939314034939:mismatch_sum=1130.0:name=N594716:qcovhsp_avg=99.63318584070795:qcovhsp_max=100.0:qcovhsp_min=95.1:qcovhsp_std=0.9044116717382639:qcovhsp_sum=22517.1:qend_avg=135.11061946902655:qend_max=171.0:qend_min=90.0:qend_std=22.171677079180128:qend_sum=30535.0:qstart_avg=1.2654867256637168:qstart_max=7.0:qstart_min=1.0:qstart_std=0.8434605871321025:qstart_sum=286.0:ref_name_counter=GB_GCA_002364745.1_protein.faa_DEZG01000004.1_260@PF00015_full_PFAM.423.604--3||GB_GCA_002398405.1_protein.faa_DGYN01000134.1_12@PF00015_full_PFAM.268.436--1||GB_GCA_003241215.1_protein.faa_QFOL01000085.1_12@PF00015_full_PFAM.528.714--1||GB_GCA_900469625.1_protein.faa_UBXV01000007.1_422@PF00015_full_PFAM.421.606--1||GB_GCA_900469965.1_protein.faa_UBZP01000001.1_155@PF00015_full_PFAM.418.603--1||GB_GCA_900471515.1_protein.faa_UCFC01000050.1_13@PF00015_full_PFAM.418.603--1||GB_GCA_900472175.1_protein.faa_UCHD01000010.1_32@PF00015_full_PFAM.424.603--2||GB_GCA_900473045.1_protein.faa_UCKS01000048.1_76@PF00015_full_PFAM.423.603--5||GB_GCA_900474095.1_protein.faa_UCOA01000078.1_34@PF00015_full_PFAM.421.604--32||GB_GCA_903851305.1_protein.faa_CAINNX010000130.1_8@PF00015_full_PFAM.293.493--1||RS_GCF_000375585.1_protein.faa_NZ_AQWP01000001.1_329@PF00015_full_PFAM.418.606--2||RS_GCF_000583045.1_protein.faa_NZ_CP007236.1_1276@PF00015_full_PFAM.420.605--1||RS_GCF_000697965.2_protein.faa_NZ_CP015880.1_88@PF00015_full_PFAM.419.602--3||RS_GCF_000731315.1_protein.faa_NZ_HG938353.1_2135@PF00015_full_PFAM.448.624--1||RS_GCF_000745255.1_protein.faa_NZ_JQNM01000001.1_604@PF00015_full_PFAM.424.609--4||RS_GCF_001262505.1_protein.faa_NZ_KQ410723.1_159@PF00015_full_PFAM.418.608--12||RS_GCF_001425605.1_protein.faa_NZ_LMRG01000001.1_807@PF00015_full_PFAM.420.603--3||RS_GCF_001426565.1_protein.faa_NZ_LMFA01000023.1_278@PF00015_full_PFAM.420.603--22||RS_GCF_001651875.1_protein.faa_NZ_LNQB01000055.1_23@PF00015_full_PFAM.417.602--36||RS_GCF_001695855.1_protein.faa_NZ_MBSS01000006.1_139@PF00015_full_PFAM.421.604--1||RS_GCF_001713395.1_protein.faa_NZ_CP016450.1_2705@PF00015_full_PFAM.417.616--12||RS_GCF_002008165.1_protein.faa_NZ_MRDM01000010.1_477@PF00015_full_PFAM.417.598--2||RS_GCF_003122325.1_protein.faa_NZ_QFBC01000004.1_94@PF00015_full_PFAM.419.602--1||RS_GCF_003432075.1_protein.faa_NZ_QWBU01000002.1_381@PF00015_full_PFAM.432.618--15||RS_GCF_003574625.1_protein.faa_NZ_QNUJ01000007.1_311@PF00015_full_PFAM.419.598--18||RS_GCF_004341625.1_protein.faa_NZ_SLZG01000003.1_309@PF00015_full_PFAM.418.598--1||RS_GCF_005862305.2_protein.faa_NZ_CP054021.1_2167@PF00015_full_PFAM.418.597--1||RS_GCF_009826855.1_protein.faa_NZ_WUML01000010.1_9@PF00015_full_PFAM.419.600--8||RS_GCF_014196505.1_protein.faa_NZ_JACIDW010000029.1_21@PF00015_full_PFAM.562.751--1||RS_GCF_014196765.1_protein.faa_NZ_JACIEE010000003.1_277@PF00015_full_PFAM.418.603--2||RS_GCF_014203155.1_protein.faa_NZ_JACHIK010000016.1_34@PF00015_full_PFAM.418.605--15||RS_GCF_016839145.1_protein.faa_NZ_CP069303.1_3981@PF00015_full_PFAM.419.601--12||RS_GCF_016864555.1_protein.faa_NZ_CP044011.1_1121@PF00015_full_PFAM.419.602--3||RS_GCF_017873135.1_protein.faa_NZ_JAGGJV010000002.1_527@PF00015_full_PFAM.422.604--1||RS_GCF_017876815.1_protein.faa_NZ_JAGIOS010000001.1_833@PF00015_full_PFAM.418.605--1:scovhsp_avg=73.12566371681416:scovhsp_max=93.0:scovhsp_min=50.3:scovhsp_std=12.036450408920855:scovhsp_sum=16526.4:send_avg=155.0:send_max=184.0:send_min=98.0:send_std=18.906083676954356:send_sum=35030.0:sstart_avg=21.08407079646018:sstart_max=73.0:sstart_min=6.0:sstart_std=17.585019212053734:sstart_sum=4765.0],((((262608de-9776-4b25-9c54-952ca7e253ec_2@MCPsignal.260.338:0.025366[&&NHX:Sample=rhizpot1:Type=capture:capture_class=c__Alphaproteobacteria:capture_domain=d__Bacteria:capture_family=f__Rhizobiaceae:capture_genus=g__Pseudorhizobium:capture_order=o__Rhizobiales:capture_phylum=p__Proteobacteria:capture_species=s__Pseudorhizobium pelagicum:heptad=MCP-36H],((82972a78-64b4-489e-820b-c57396905a11_6@MCPsignal.263.349:5e-09[&&NHX:Sample=rhizpot1:Type=capture:capture_class=c__Bacilli:capture_domain=d__Bacteria:capture_family=f__Paenibacillaceae:capture_genus=g__Paenibacillus_C:capture_order=o__Paenibacillales:capture_phylum=p__Firmicutes:capture_species=s__Paenibacillus_C sp002741035:heptad=MCP-36H],(fb5120d5-ad0a-46f1-a551-f75efcf1cb73_5@MCPsignal.55.222:0.113887[&&NHX:Sample=rhizpot3:Type=capture:besthit=59.5:bitscore=145.0:capture_class=c__Alphaproteobacteria:capture_domain=d__Bacteria:capture_family=f__Rhizobiaceae:capture_genus=g__Allorhizobium:capture_order=o__Rhizobiales:capture_phylum=p__Proteobacteria:capture_species=s__Allorhizobium sp900466945:evalue=4.21e-44:gapopen=3.0:heptad=MCP-36H:length=173.0:mismatch=52.0:qcovhsp=98.2:qend=166.0:qstart=3.0:ref_name=RS_GCF_012641395.1_protein.faa_NZ_JABAIH010000001.1_378@PF00015_full_PFAM.418.604:scovhsp=88.2:send=181.0:sstart=18.0],1ea8168b-085f-4c65-bbc1-e33054bdbcdb_4@MCPsignal.164.198:0.44995[&&NHX:Sample=rhiztom1:Type=capture:capture_class=c__Gammaproteobacteria:capture_domain=d__Bacteria:capture_family=f__Rhodocyclaceae:capture_genus=g__JACQYA01:capture_order=o__Burkholderiales:capture_phylum=p__Proteobacteria:capture_species=s__JACQYA01 sp016208425:heptad=MCP-34H])0.931:0.334819[&&NHX:Sample_counter=rhizpot3--1||rhiztom1--1:Type_counter=capture--2:besthit_avg=59.5:besthit_max=59.5:besthit_min=59.5:besthit_std=0:besthit_sum=59.5:bitscore_avg=145.0:bitscore_max=145.0:bitscore_min=145.0:bitscore_std=0:bitscore_sum=145.0:capture_class_counter=c__Alphaproteobacteria--1||c__Gammaproteobacteria--1:capture_domain_counter=d__Bacteria--2:capture_family_counter=f__Rhizobiaceae--1||f__Rhodocyclaceae--1:capture_genus_counter=g__Allorhizobium--1||g__JACQYA01--1:capture_order_counter=o__Burkholderiales--1||o__Rhizobiales--1:capture_phylum_counter=p__Proteobacteria--2:capture_species_counter=s__Allorhizobium sp900466945--1||s__JACQYA01 sp016208425--1:evalue_avg=4.21e-44:evalue_max=4.21e-44:evalue_min=4.21e-44:evalue_std=0:evalue_sum=4.21e-44:gapopen_avg=3.0:gapopen_max=3.0:gapopen_min=3.0:gapopen_std=0:gapopen_sum=3.0:gtdb_class_counter=:gtdb_domain_counter=:gtdb_family_counter=:gtdb_genus_counter=:gtdb_order_counter=:gtdb_phylum_counter=:gtdb_species_counter=:heptad_counter=MCP-34H--1||MCP-36H--1:lbd_counter=:length_avg=173.0:length_max=173.0:length_min=173.0:length_std=0:length_sum=173.0:mismatch_avg=52.0:mismatch_max=52.0:mismatch_min=52.0:mismatch_std=0:mismatch_sum=52.0:name=N594721:qcovhsp_avg=98.2:qcovhsp_max=98.2:qcovhsp_min=98.2:qcovhsp_std=0:qcovhsp_sum=98.2:qend_avg=166.0:qend_max=166.0:qend_min=166.0:qend_std=0:qend_sum=166.0:qstart_avg=3.0:qstart_max=3.0:qstart_min=3.0:qstart_std=0:qstart_sum=3.0:ref_name_counter=RS_GCF_012641395.1_protein.faa_NZ_JABAIH010000001.1_378@PF00015_full_PFAM.418.604--1:scovhsp_avg=88.2:scovhsp_max=88.2:scovhsp_min=88.2:scovhsp_std=0:scovhsp_sum=88.2:send_avg=181.0:send_max=181.0:send_min=181.0:send_std=0:send_sum=181.0:sstart_avg=18.0:sstart_max=18.0:sstart_min=18.0:sstart_std=0:sstart_sum=18.0])0.886:0.0517292[&&NHX:Sample_counter=rhizpot1--1||rhizpot3--1||rhiztom1--1:Type_counter=capture--3:besthit_avg=59.5:besthit_max=59.5:besthit_min=59.5:besthit_std=0:besthit_sum=59.5:bitscore_avg=145.0:bitscore_max=145.0:bitscore_min=145.0:bitscore_std=0:bitscore_sum=145.0:capture_class_counter=c__Alphaproteobacteria--1||c__Bacilli--1||c__Gammaproteobacteria--1:capture_domain_counter=d__Bacteria--3:capture_family_counter=f__Paenibacillaceae--1||f__Rhizobiaceae--1||f__Rhodocyclaceae--1:capture_genus_counter=g__Allorhizobium--1||g__JACQYA01--1||g__Paenibacillus_C--1:capture_order_counter=o__Burkholderiales--1||o__Paenibacillales--1||o__Rhizobiales--1:capture_phylum_counter=p__Firmicutes--1||p__Proteobacteria--2:capture_species_counter=s__Allorhizobium sp900466945--1||s__JACQYA01 sp016208425--1||s__Paenibacillus_C sp002741035--1:evalue_avg=4.21e-44:evalue_max=4.21e-44:evalue_min=4.21e-44:evalue_std=0:evalue_sum=4.21e-44:gapopen_avg=3.0:gapopen_max=3.0:gapopen_min=3.0:gapopen_std=0:gapopen_sum=3.0:gtdb_class_counter=:gtdb_domain_counter=:gtdb_family_counter=:gtdb_genus_counter=:gtdb_order_counter=:gtdb_phylum_counter=:gtdb_species_counter=:heptad_counter=MCP-34H--1||MCP-36H--2:lbd_counter=:length_avg=173.0:length_max=173.0:length_min=173.0:length_std=0:length_sum=173.0:mismatch_avg=52.0:mismatch_max=52.0:mismatch_min=52.0:mismatch_std=0:mismatch_sum=52.0:name=N594722:qcovhsp_avg=98.2:qcovhsp_max=98.2:qcovhsp_min=98.2:qcovhsp_std=0:qcovhsp_sum=98.2:qend_avg=166.0:qend_max=166.0:qend_min=166.0:qend_std=0:qend_sum=166.0:qstart_avg=3.0:qstart_max=3.0:qstart_min=3.0:qstart_std=0:qstart_sum=3.0:ref_name_counter=RS_GCF_012641395.1_protein.faa_NZ_JABAIH010000001.1_378@PF00015_full_PFAM.418.604--1:scovhsp_avg=88.2:scovhsp_max=88.2:scovhsp_min=88.2:scovhsp_std=0:scovhsp_sum=88.2:send_avg=181.0:send_max=181.0:send_min=181.0:send_std=0:send_sum=181.0:sstart_avg=18.0:sstart_max=18.0:sstart_min=18.0:sstart_std=0:sstart_sum=18.0],f43bcaf9-41b3-4289-a44f-b7c51bb4b137_5@MCPsignal.402.473:0.0672489[&&NHX:Sample=rhizpot1:Type=capture:capture_class=c__Alphaproteobacteria:capture_domain=d__Bacteria:capture_family=f__Xanthobacteraceae:capture_genus=g__Bradyrhizobium:capture_order=o__Rhizobiales:capture_phylum=p__Proteobacteria:capture_species=s__Bradyrhizobium sp000296215:heptad=MCP-36H])0:5e-09[&&NHX:Sample_counter=rhizpot1--2||rhizpot3--1||rhiztom1--1:Type_counter=capture--4:besthit_avg=59.5:besthit_max=59.5:besthit_min=59.5:besthit_std=0:besthit_sum=59.5:bitscore_avg=145.0:bitscore_max=145.0:bitscore_min=145.0:bitscore_std=0:bitscore_sum=145.0:capture_class_counter=c__Alphaproteobacteria--2||c__Bacilli--1||c__Gammaproteobacteria--1:capture_domain_counter=d__Bacteria--4:capture_family_counter=f__Paenibacillaceae--1||f__Rhizobiaceae--1||f__Rhodocyclaceae--1||f__Xanthobacteraceae--1:capture_genus_counter=g__Allorhizobium--1||g__Bradyrhizobium--1||g__JACQYA01--1||g__Paenibacillus_C--1:capture_order_counter=o__Burkholderiales--1||o__Paenibacillales--1||o__Rhizobiales--2:capture_phylum_counter=p__Firmicutes--1||p__Proteobacteria--3:capture_species_counter=s__Allorhizobium sp900466945--1||s__Bradyrhizobium sp000296215--1||s__JACQYA01 sp016208425--1||s__Paenibacillus_C sp002741035--1:evalue_avg=4.21e-44:evalue_max=4.21e-44:evalue_min=4.21e-44:evalue_std=0:evalue_sum=4.21e-44:gapopen_avg=3.0:gapopen_max=3.0:gapopen_min=3.0:gapopen_std=0:gapopen_sum=3.0:gtdb_class_counter=:gtdb_domain_counter=:gtdb_family_counter=:gtdb_genus_counter=:gtdb_order_counter=:gtdb_phylum_counter=:gtdb_species_counter=:heptad_counter=MCP-34H--1||MCP-36H--3:lbd_counter=:length_avg=173.0:length_max=173.0:length_min=173.0:length_std=0:length_sum=173.0:mismatch_avg=52.0:mismatch_max=52.0:mismatch_min=52.0:mismatch_std=0:mismatch_sum=52.0:name=N594724:qcovhsp_avg=98.2:qcovhsp_max=98.2:qcovhsp_min=98.2:qcovhsp_std=0:qcovhsp_sum=98.2:qend_avg=166.0:qend_max=166.0:qend_min=166.0:qend_std=0:qend_sum=166.0:qstart_avg=3.0:qstart_max=3.0:qstart_min=3.0:qstart_std=0:qstart_sum=3.0:ref_name_counter=RS_GCF_012641395.1_protein.faa_NZ_JABAIH010000001.1_378@PF00015_full_PFAM.418.604--1:scovhsp_avg=88.2:scovhsp_max=88.2:scovhsp_min=88.2:scovhsp_std=0:scovhsp_sum=88.2:send_avg=181.0:send_max=181.0:send_min=181.0:send_std=0:send_sum=181.0:sstart_avg=18.0:sstart_max=18.0:sstart_min=18.0:sstart_std=0:sstart_sum=18.0])0:5e-09[&&NHX:Sample_counter=rhizpot1--3||rhizpot3--1||rhiztom1--1:Type_counter=capture--5:besthit_avg=59.5:besthit_max=59.5:besthit_min=59.5:besthit_std=0:besthit_sum=59.5:bitscore_avg=145.0:bitscore_max=145.0:bitscore_min=145.0:bitscore_std=0:bitscore_sum=145.0:capture_class_counter=c__Alphaproteobacteria--3||c__Bacilli--1||c__Gammaproteobacteria--1:capture_domain_counter=d__Bacteria--5:capture_family_counter=f__Paenibacillaceae--1||f__Rhizobiaceae--2||f__Rhodocyclaceae--1||f__Xanthobacteraceae--1:capture_genus_counter=g__Allorhizobium--1||g__Bradyrhizobium--1||g__JACQYA01--1||g__Paenibacillus_C--1||g__Pseudorhizobium--1:capture_order_counter=o__Burkholderiales--1||o__Paenibacillales--1||o__Rhizobiales--3:capture_phylum_counter=p__Firmicutes--1||p__Proteobacteria--4:capture_species_counter=s__Allorhizobium sp900466945--1||s__Bradyrhizobium sp000296215--1||s__JACQYA01 sp016208425--1||s__Paenibacillus_C sp002741035--1||s__Pseudorhizobium pelagicum--1:evalue_avg=4.21e-44:evalue_max=4.21e-44:evalue_min=4.21e-44:evalue_std=0:evalue_sum=4.21e-44:gapopen_avg=3.0:gapopen_max=3.0:gapopen_min=3.0:gapopen_std=0:gapopen_sum=3.0:gtdb_class_counter=:gtdb_domain_counter=:gtdb_family_counter=:gtdb_genus_counter=:gtdb_order_counter=:gtdb_phylum_counter=:gtdb_species_counter=:heptad_counter=MCP-34H--1||MCP-36H--4:lbd_counter=:length_avg=173.0:length_max=173.0:length_min=173.0:length_std=0:length_sum=173.0:mismatch_avg=52.0:mismatch_max=52.0:mismatch_min=52.0:mismatch_std=0:mismatch_sum=52.0:name=N594725:qcovhsp_avg=98.2:qcovhsp_max=98.2:qcovhsp_min=98.2:qcovhsp_std=0:qcovhsp_sum=98.2:qend_avg=166.0:qend_max=166.0:qend_min=166.0:qend_std=0:qend_sum=166.0:qstart_avg=3.0:qstart_max=3.0:qstart_min=3.0:qstart_std=0:qstart_sum=3.0:ref_name_counter=RS_GCF_012641395.1_protein.faa_NZ_JABAIH010000001.1_378@PF00015_full_PFAM.418.604--1:scovhsp_avg=88.2:scovhsp_max=88.2:scovhsp_min=88.2:scovhsp_std=0:scovhsp_sum=88.2:send_avg=181.0:send_max=181.0:send_min=181.0:send_std=0:send_sum=181.0:sstart_avg=18.0:sstart_max=18.0:sstart_min=18.0:sstart_std=0:sstart_sum=18.0],d31a8a92-e5ae-41a2-9c1e-7d536f3abe66_4@MCPsignal.31.95:0.027115[&&NHX:Sample=rhizpot1:Type=capture:capture_class=c__Clostridia:capture_domain=d__Bacteria:capture_family=f__Lachnospiraceae:capture_genus=g__AC2028:capture_order=o__Lachnospirales:capture_phylum=p__Firmicutes_A:capture_species=s__AC2028 sp016285265:heptad=MCP-36H])0.811:0.0159506[&&NHX:Sample_counter=rhizpot1--4||rhizpot3--1||rhiztom1--1:Type_counter=capture--6:besthit_avg=59.5:besthit_max=59.5:besthit_min=59.5:besthit_std=0:besthit_sum=59.5:bitscore_avg=145.0:bitscore_max=145.0:bitscore_min=145.0:bitscore_std=0:bitscore_sum=145.0:capture_class_counter=c__Alphaproteobacteria--3||c__Bacilli--1||c__Clostridia--1||c__Gammaproteobacteria--1:capture_domain_counter=d__Bacteria--6:capture_family_counter=f__Lachnospiraceae--1||f__Paenibacillaceae--1||f__Rhizobiaceae--2||f__Rhodocyclaceae--1||f__Xanthobacteraceae--1:capture_genus_counter=g__AC2028--1||g__Allorhizobium--1||g__Bradyrhizobium--1||g__JACQYA01--1||g__Paenibacillus_C--1||g__Pseudorhizobium--1:capture_order_counter=o__Burkholderiales--1||o__Lachnospirales--1||o__Paenibacillales--1||o__Rhizobiales--3:capture_phylum_counter=p__Firmicutes--1||p__Firmicutes_A--1||p__Proteobacteria--4:capture_species_counter=s__AC2028 sp016285265--1||s__Allorhizobium sp900466945--1||s__Bradyrhizobium sp000296215--1||s__JACQYA01 sp016208425--1||s__Paenibacillus_C sp002741035--1||s__Pseudorhizobium pelagicum--1:evalue_avg=4.21e-44:evalue_max=4.21e-44:evalue_min=4.21e-44:evalue_std=0:evalue_sum=4.21e-44:gapopen_avg=3.0:gapopen_max=3.0:gapopen_min=3.0:gapopen_std=0:gapopen_sum=3.0:gtdb_class_counter=:gtdb_domain_counter=:gtdb_family_counter=:gtdb_genus_counter=:gtdb_order_counter=:gtdb_phylum_counter=:gtdb_species_counter=:heptad_counter=MCP-34H--1||MCP-36H--5:lbd_counter=:length_avg=173.0:length_max=173.0:length_min=173.0:length_std=0:length_sum=173.0:mismatch_avg=52.0:mismatch_max=52.0:mismatch_min=52.0:mismatch_std=0:mismatch_sum=52.0:name=N594727:qcovhsp_avg=98.2:qcovhsp_max=98.2:qcovhsp_min=98.2:qcovhsp_std=0:qcovhsp_sum=98.2:qend_avg=166.0:qend_max=166.0:qend_min=166.0:qend_std=0:qend_sum=166.0:qstart_avg=3.0:qstart_max=3.0:qstart_min=3.0:qstart_std=0:qstart_sum=3.0:ref_name_counter=RS_GCF_012641395.1_protein.faa_NZ_JABAIH010000001.1_378@PF00015_full_PFAM.418.604--1:scovhsp_avg=88.2:scovhsp_max=88.2:scovhsp_min=88.2:scovhsp_std=0:scovhsp_sum=88.2:send_avg=181.0:send_max=181.0:send_min=181.0:send_std=0:send_sum=181.0:sstart_avg=18.0:sstart_max=18.0:sstart_min=18.0:sstart_std=0:sstart_sum=18.0],(((((b51991ab-f0fc-40d1-ad74-1f2f00f8ad2e_3@MCPsignal.897.1048:0.0727999[&&NHX:Sample=rhiztom1:Type=capture:besthit=73.0:bitscore=179.0:capture_class=c__Alphaproteobacteria:capture_domain=d__Bacteria:capture_family=f__TH1-2:capture_genus=g__Terricaulis:capture_order=o__Caulobacterales:capture_phylum=p__Proteobacteria:capture_species=s__Terricaulis sp016195245:evalue=6.84e-58:gapopen=1.0:heptad=MCP-36H:length=152.0:mismatch=40.0:qcovhsp=100.0:qend=151.0:qstart=1.0:ref_name=RS_GCF_003425685.1_protein.faa_NZ_QJKM01000017.1_105@PF00015_full_PFAM.417.600:scovhsp=83.1:send=165.0:sstart=14.0],((28a0e9ac-43c4-437e-a2fa-1177822ca80a_1@MCPsignal.67.222:5e-09[&&NHX:Sample=rhizpot2:Type=capture:besthit=72.2:bitscore=177.0:capture_class=c__Alphaproteobacteria:capture_domain=d__Bacteria:capture_family=f__Rhizobiaceae:capture_genus=g__Neorhizobium:capture_order=o__Rhizobiales:capture_phylum=p__Proteobacteria:capture_species=s__Neorhizobium galegae_B:evalue=9.22e-57:gapopen=2.0:heptad=MCP-36H:length=158.0:mismatch=37.0:qcovhsp=100.0:qend=155.0:qstart=1.0:ref_name=RS_GCF_003425685.1_protein.faa_NZ_QJKM01000017.1_105@PF00015_full_PFAM.417.600:scovhsp=84.2:send=167.0:sstart=14.0],01f8cbf1-92b0-47f6-ae13-46a8c7c4b9c1_5@MCPsignal.448.506:5e-09[&&NHX:Sample=rhizpot3:Type=capture:capture_class=c__Alphaproteobacteria:capture_domain=d__Bacteria:capture_family=f__Elsteraceae:capture_genus=g__Elstera:capture_order=o__Elsterales:capture_phylum=p__Proteobacteria:capture_species=s__Elstera litoralis:heptad=MCP-36H])0.458:0.0249989[&&NHX:Sample_counter=rhizpot2--1||rhizpot3--1:Type_counter=capture--2:besthit_avg=72.2:besthit_max=72.2:besthit_min=72.2:besthit_std=0:besthit_sum=72.2:bitscore_avg=177.0:bitscore_max=177.0:bitscore_min=177.0:bitscore_std=0:bitscore_sum=177.0:capture_class_counter=c__Alphaproteobacteria--2:capture_domain_counter=d__Bacteria--2:capture_family_counter=f__Elsteraceae--1||f__Rhizobiaceae--1:capture_genus_counter=g__Elstera--1||g__Neorhizobium--1:capture_order_counter=o__Elsterales--1||o__Rhizobiales--1:capture_phylum_counter=p__Proteobacteria--2:capture_species_counter=s__Elstera litoralis--1||s__Neorhizobium galegae_B--1:evalue_avg=9.22e-57:evalue_max=9.22e-57:evalue_min=9.22e-57:evalue_std=0:evalue_sum=9.22e-57:gapopen_avg=2.0:gapopen_max=2.0:gapopen_min=2.0:gapopen_std=0:gapopen_sum=2.0:gtdb_class_counter=:gtdb_domain_counter=:gtdb_family_counter=:gtdb_genus_counter=:gtdb_order_counter=:gtdb_phylum_counter=:gtdb_species_counter=:heptad_counter=MCP-36H--2:lbd_counter=:length_avg=158.0:length_max=158.0:length_min=158.0:length_std=0:length_sum=158.0:mismatch_avg=37.0:mismatch_max=37.0:mismatch_min=37.0:mismatch_std=0:mismatch_sum=37.0:name=N594731:qcovhsp_avg=100.0:qcovhsp_max=100.0:qcovhsp_min=100.0:qcovhsp_std=0:qcovhsp_sum=100.0:qend_avg=155.0:qend_max=155.0:qend_min=155.0:qend_std=0:qend_sum=155.0:qstart_avg=1.0:qstart_max=1.0:qstart_min=1.0:qstart_std=0:qstart_sum=1.0:ref_name_counter=RS_GCF_003425685.1_protein.faa_NZ_QJKM01000017.1_105@PF00015_full_PFAM.417.600--1:scovhsp_avg=84.2:scovhsp_max=84.2:scovhsp_min=84.2:scovhsp_std=0:scovhsp_sum=84.2:send_avg=167.0:send_max=167.0:send_min=167.0:send_std=0:send_sum=167.0:sstart_avg=14.0:sstart_max=14.0:sstart_min=14.0:sstart_std=0:sstart_sum=14.0],338ebe9d-9a43-4040-bed3-24e5d3c69092_1@MCPsignal.359.444:0.050937[&&NHX:Sample=rhizpot3:Type=capture:capture_class=c__Alphaproteobacteria:capture_domain=d__Bacteria:capture_family=f__Devosiaceae:capture_genus=g__DROE01:capture_order=o__Rhizobiales:capture_phylum=p__Proteobacteria:capture_species=s__DROE01 sp011322005:heptad=MCP-36H])0.939:0.21881[&&NHX:Sample_counter=rhizpot2--1||rhizpot3--2:Type_counter=capture--3:besthit_avg=72.2:besthit_max=72.2:besthit_min=72.2:besthit_std=0:besthit_sum=72.2:bitscore_avg=177.0:bitscore_max=177.0:bitscore_min=177.0:bitscore_std=0:bitscore_sum=177.0:capture_class_counter=c__Alphaproteobacteria--3:capture_domain_counter=d__Bacteria--3:capture_family_counter=f__Devosiaceae--1||f__Elsteraceae--1||f__Rhizobiaceae--1:capture_genus_counter=g__DROE01--1||g__Elstera--1||g__Neorhizobium--1:capture_order_counter=o__Elsterales--1||o__Rhizobiales--2:capture_phylum_counter=p__Proteobacteria--3:capture_species_counter=s__DROE01 sp011322005--1||s__Elstera litoralis--1||s__Neorhizobium galegae_B--1:evalue_avg=9.22e-57:evalue_max=9.22e-57:evalue_min=9.22e-57:evalue_std=0:evalue_sum=9.22e-57:gapopen_avg=2.0:gapopen_max=2.0:gapopen_min=2.0:gapopen_std=0:gapopen_sum=2.0:gtdb_class_counter=:gtdb_domain_counter=:gtdb_family_counter=:gtdb_genus_counter=:gtdb_order_counter=:gtdb_phylum_counter=:gtdb_species_counter=:heptad_counter=MCP-36H--3:lbd_counter=:length_avg=158.0:length_max=158.0:length_min=158.0:length_std=0:length_sum=158.0:mismatch_avg=37.0:mismatch_max=37.0:mismatch_min=37.0:mismatch_std=0:mismatch_sum=37.0:name=N594733:qcovhsp_avg=100.0:qcovhsp_max=100.0:qcovhsp_min=100.0:qcovhsp_std=0:qcovhsp_sum=100.0:qend_avg=155.0:qend_max=155.0:qend_min=155.0:qend_std=0:qend_sum=155.0:qstart_avg=1.0:qstart_max=1.0:qstart_min=1.0:qstart_std=0:qstart_sum=1.0:ref_name_counter=RS_GCF_003425685.1_protein.faa_NZ_QJKM01000017.1_105@PF00015_full_PFAM.417.600--1:scovhsp_avg=84.2:scovhsp_max=84.2:scovhsp_min=84.2:scovhsp_std=0:scovhsp_sum=84.2:send_avg=167.0:send_max=167.0:send_min=167.0:send_std=0:send_sum=167.0:sstart_avg=14.0:sstart_max=14.0:sstart_min=14.0:sstart_std=0:sstart_sum=14.0])0.989:0.0963413[&&NHX:Sample_counter=rhizpot2--1||rhizpot3--2||rhiztom1--1:Type_counter=capture--4:besthit_avg=72.6:besthit_max=73.0:besthit_min=72.2:besthit_std=0.565685424949236:besthit_sum=145.2:bitscore_avg=178.0:bitscore_max=179.0:bitscore_min=177.0:bitscore_std=1.4142135623730951:bitscore_sum=356.0:capture_class_counter=c__Alphaproteobacteria--4:capture_domain_counter=d__Bacteria--4:capture_family_counter=f__Devosiaceae--1||f__Elsteraceae--1||f__Rhizobiaceae--1||f__TH1-2--1:capture_genus_counter=g__DROE01--1||g__Elstera--1||g__Neorhizobium--1||g__Terricaulis--1:capture_order_counter=o__Caulobacterales--1||o__Elsterales--1||o__Rhizobiales--2:capture_phylum_counter=p__Proteobacteria--4:capture_species_counter=s__DROE01 sp011322005--1||s__Elstera litoralis--1||s__Neorhizobium galegae_B--1||s__Terricaulis sp016195245--1:evalue_avg=4.9520000000000005e-57:evalue_max=9.22e-57:evalue_min=6.84e-58:evalue_std=6.03586348420837e-57:evalue_sum=9.904000000000001e-57:gapopen_avg=1.5:gapopen_max=2.0:gapopen_min=1.0:gapopen_std=0.7071067811865476:gapopen_sum=3.0:gtdb_class_counter=:gtdb_domain_counter=:gtdb_family_counter=:gtdb_genus_counter=:gtdb_order_counter=:gtdb_phylum_counter=:gtdb_species_counter=:heptad_counter=MCP-36H--4:lbd_counter=:length_avg=155.0:length_max=158.0:length_min=152.0:length_std=4.242640687119285:length_sum=310.0:mismatch_avg=38.5:mismatch_max=40.0:mismatch_min=37.0:mismatch_std=2.1213203435596424:mismatch_sum=77.0:name=N594734:qcovhsp_avg=100.0:qcovhsp_max=100.0:qcovhsp_min=100.0:qcovhsp_std=0.0:qcovhsp_sum=200.0:qend_avg=153.0:qend_max=155.0:qend_min=151.0:qend_std=2.8284271247461903:qend_sum=306.0:qstart_avg=1.0:qstart_max=1.0:qstart_min=1.0:qstart_std=0.0:qstart_sum=2.0:ref_name_counter=RS_GCF_003425685.1_protein.faa_NZ_QJKM01000017.1_105@PF00015_full_PFAM.417.600--2:scovhsp_avg=83.65:scovhsp_max=84.2:scovhsp_min=83.1:scovhsp_std=0.7778174593052083:scovhsp_sum=167.3:send_avg=166.0:send_max=167.0:send_min=165.0:send_std=1.4142135623730951:send_sum=332.0:sstart_avg=14.0:sstart_max=14.0:sstart_min=14.0:sstart_std=0.0:sstart_sum=28.0],(GB_GCA_000722615.1_protein.faa_JOKI01000039.1_17@PF00015_full_PFAM.420.606:5e-09[&&NHX:Type=GTDB:gtdb_class=c__Alphaproteobacteria:gtdb_domain=d__Bacteria:gtdb_family=f__Rhizobiaceae:gtdb_genus=g__Pseudorhizobium:gtdb_order=o__Rhizobiales:gtdb_phylum=p__Proteobacteria:gtdb_species=s__Pseudorhizobium pelagicum:heptad=MCP-36H:species=d__Bacteria_p__Proteobacteria_c__Alphaproteobacteria_o__Rhizobiales_f__Rhizobiaceae_g__Pseudorhizobium_s__Pseudorhizobium pelagicum],(0143da14-b41c-429c-88de-cfa2e892f41f_4@MCPsignal.236.383:0.0508297[&&NHX:Sample=rhiztom3:Type=capture:capture_class=c__Alphaproteobacteria:capture_domain=d__Bacteria:capture_family=f__Rhizobiaceae:capture_genus=g__Pseudorhizobium:capture_order=o__Rhizobiales:capture_phylum=p__Proteobacteria:capture_species=s__Pseudorhizobium pelagicum:heptad=MCP-36H],3aaf2e8e-27df-4253-a382-c7689b4010af_2@MCPsignal.120.265:0.00828941[&&NHX:Sample=rhiztom3:Type=capture:besthit=87.4:bitscore=226.0:capture_class=c__Alphaproteobacteria:capture_domain=d__Bacteria:capture_family=f__Rhizobiaceae:capture_genus=g__Pseudorhizobium:capture_order=o__Rhizobiales:capture_phylum=p__Proteobacteria:capture_species=s__Pseudorhizobium pelagicum:evalue=1.51e-76:gapopen=0.0:heptad=MCP-36H:length=143.0:mismatch=18.0:qcovhsp=98.6:qend=143.0:qstart=1.0:ref_name=RS_GCF_003425685.1_protein.faa_NZ_QJKM01000017.1_105@PF00015_full_PFAM.417.600:scovhsp=78.1:send=156.0:sstart=14.0])0.613:0.00340674[&&NHX:Sample_counter=rhiztom3--2:Type_counter=capture--2:besthit_avg=87.4:besthit_max=87.4:besthit_min=87.4:besthit_std=0:besthit_sum=87.4:bitscore_avg=226.0:bitscore_max=226.0:bitscore_min=226.0:bitscore_std=0:bitscore_sum=226.0:capture_class_counter=c__Alphaproteobacteria--2:capture_domain_counter=d__Bacteria--2:capture_family_counter=f__Rhizobiaceae--2:capture_genus_counter=g__Pseudorhizobium--2:capture_order_counter=o__Rhizobiales--2:capture_phylum_counter=p__Proteobacteria--2:capture_species_counter=s__Pseudorhizobium pelagicum--2:evalue_avg=1.51e-76:evalue_max=1.51e-76:evalue_min=1.51e-76:evalue_std=0:evalue_sum=1.51e-76:gapopen_avg=0.0:gapopen_max=0.0:gapopen_min=0.0:gapopen_std=0:gapopen_sum=0.0:gtdb_class_counter=:gtdb_domain_counter=:gtdb_family_counter=:gtdb_genus_counter=:gtdb_order_counter=:gtdb_phylum_counter=:gtdb_species_counter=:heptad_counter=MCP-36H--2:lbd_counter=:length_avg=143.0:length_max=143.0:length_min=143.0:length_std=0:length_sum=143.0:mismatch_avg=18.0:mismatch_max=18.0:mismatch_min=18.0:mismatch_std=0:mismatch_sum=18.0:name=N594738:qcovhsp_avg=98.6:qcovhsp_max=98.6:qcovhsp_min=98.6:qcovhsp_std=0:qcovhsp_sum=98.6:qend_avg=143.0:qend_max=143.0:qend_min=143.0:qend_std=0:qend_sum=143.0:qstart_avg=1.0:qstart_max=1.0:qstart_min=1.0:qstart_std=0:qstart_sum=1.0:ref_name_counter=RS_GCF_003425685.1_protein.faa_NZ_QJKM01000017.1_105@PF00015_full_PFAM.417.600--1:scovhsp_avg=78.1:scovhsp_max=78.1:scovhsp_min=78.1:scovhsp_std=0:scovhsp_sum=78.1:send_avg=156.0:send_max=156.0:send_min=156.0:send_std=0:send_sum=156.0:sstart_avg=14.0:sstart_max=14.0:sstart_min=14.0:sstart_std=0:sstart_sum=14.0])0.868:0.00407887[&&NHX:Sample_counter=rhiztom3--2:Type_counter=GTDB--1||capture--2:besthit_avg=87.4:besthit_max=87.4:besthit_min=87.4:besthit_std=0:besthit_sum=87.4:bitscore_avg=226.0:bitscore_max=226.0:bitscore_min=226.0:bitscore_std=0:bitscore_sum=226.0:capture_class_counter=c__Alphaproteobacteria--2:capture_domain_counter=d__Bacteria--2:capture_family_counter=f__Rhizobiaceae--2:capture_genus_counter=g__Pseudorhizobium--2:capture_order_counter=o__Rhizobiales--2:capture_phylum_counter=p__Proteobacteria--2:capture_species_counter=s__Pseudorhizobium pelagicum--2:evalue_avg=1.51e-76:evalue_max=1.51e-76:evalue_min=1.51e-76:evalue_std=0:evalue_sum=1.51e-76:gapopen_avg=0.0:gapopen_max=0.0:gapopen_min=0.0:gapopen_std=0:gapopen_sum=0.0:gtdb_class_counter=c__Alphaproteobacteria--1:gtdb_domain_counter=d__Bacteria--1:gtdb_family_counter=f__Rhizobiaceae--1:gtdb_genus_counter=g__Pseudorhizobium--1:gtdb_order_counter=o__Rhizobiales--1:gtdb_phylum_counter=p__Proteobacteria--1:gtdb_species_counter=s__Pseudorhizobium pelagicum--1:heptad_counter=MCP-36H--3:lbd_counter=:lca_tree=s__Pseudorhizobium pelagicum:length_avg=143.0:length_max=143.0:length_min=143.0:length_std=0:length_sum=143.0:mismatch_avg=18.0:mismatch_max=18.0:mismatch_min=18.0:mismatch_std=0:mismatch_sum=18.0:name=N594739:qcovhsp_avg=98.6:qcovhsp_max=98.6:qcovhsp_min=98.6:qcovhsp_std=0:qcovhsp_sum=98.6:qend_avg=143.0:qend_max=143.0:qend_min=143.0:qend_std=0:qend_sum=143.0:qstart_avg=1.0:qstart_max=1.0:qstart_min=1.0:qstart_std=0:qstart_sum=1.0:ref_name_counter=RS_GCF_003425685.1_protein.faa_NZ_QJKM01000017.1_105@PF00015_full_PFAM.417.600--1:scovhsp_avg=78.1:scovhsp_max=78.1:scovhsp_min=78.1:scovhsp_std=0:scovhsp_sum=78.1:send_avg=156.0:send_max=156.0:send_min=156.0:send_std=0:send_sum=156.0:sstart_avg=14.0:sstart_max=14.0:sstart_min=14.0:sstart_std=0:sstart_sum=14.0])0:5e-09[&&NHX:Sample_counter=rhizpot2--1||rhizpot3--2||rhiztom1--1||rhiztom3--2:Type_counter=GTDB--1||capture--6:besthit_avg=77.53333333333335:besthit_max=87.4:besthit_min=72.2:besthit_std=8.554141297250904:besthit_sum=232.60000000000002:bitscore_avg=194.0:bitscore_max=226.0:bitscore_min=177.0:bitscore_std=27.730849247724095:bitscore_sum=582.0:capture_class_counter=c__Alphaproteobacteria--6:capture_domain_counter=d__Bacteria--6:capture_family_counter=f__Devosiaceae--1||f__Elsteraceae--1||f__Rhizobiaceae--3||f__TH1-2--1:capture_genus_counter=g__DROE01--1||g__Elstera--1||g__Neorhizobium--1||g__Pseudorhizobium--2||g__Terricaulis--1:capture_order_counter=o__Caulobacterales--1||o__Elsterales--1||o__Rhizobiales--4:capture_phylum_counter=p__Proteobacteria--6:capture_species_counter=s__DROE01 sp011322005--1||s__Elstera litoralis--1||s__Neorhizobium galegae_B--1||s__Pseudorhizobium pelagicum--2||s__Terricaulis sp016195245--1:evalue_avg=3.3013333333333336e-57:evalue_max=9.22e-57:evalue_min=1.51e-76:evalue_std=5.137112548244718e-57:evalue_sum=9.904000000000001e-57:gapopen_avg=1.0:gapopen_max=2.0:gapopen_min=0.0:gapopen_std=1.0:gapopen_sum=3.0:gtdb_class_counter=c__Alphaproteobacteria--1:gtdb_domain_counter=d__Bacteria--1:gtdb_family_counter=f__Rhizobiaceae--1:gtdb_genus_counter=g__Pseudorhizobium--1:gtdb_order_counter=o__Rhizobiales--1:gtdb_phylum_counter=p__Proteobacteria--1:gtdb_species_counter=s__Pseudorhizobium pelagicum--1:heptad_counter=MCP-36H--7:lbd_counter=:lca_tree=s__Pseudorhizobium pelagicum:length_avg=151.0:length_max=158.0:length_min=143.0:length_std=7.54983443527075:length_sum=453.0:mismatch_avg=31.666666666666668:mismatch_max=40.0:mismatch_min=18.0:mismatch_std=11.930353445448855:mismatch_sum=95.0:name=N594740:qcovhsp_avg=99.53333333333335:qcovhsp_max=100.0:qcovhsp_min=98.6:qcovhsp_std=0.8082903768654793:qcovhsp_sum=298.6:qend_avg=149.66666666666666:qend_max=155.0:qend_min=143.0:qend_std=6.110100926607786:qend_sum=449.0:qstart_avg=1.0:qstart_max=1.0:qstart_min=1.0:qstart_std=0.0:qstart_sum=3.0:ref_name_counter=RS_GCF_003425685.1_protein.faa_NZ_QJKM01000017.1_105@PF00015_full_PFAM.417.600--3:scovhsp_avg=81.8:scovhsp_max=84.2:scovhsp_min=78.1:scovhsp_std=3.2511536414017748:scovhsp_sum=245.39999999999998:send_avg=162.66666666666666:send_max=167.0:send_min=156.0:send_std=5.859465277082315:send_sum=488.0:sstart_avg=14.0:sstart_max=14.0:sstart_min=14.0:sstart_std=0.0:sstart_sum=42.0],((c45eab35-3496-42d6-b7b7-93e8a8de5ca7_3@MCPsignal.307.432:5e-09[&&NHX:Sample=rhizpot3:Type=capture:besthit=88.8:bitscore=204.0:capture_class=c__Alphaproteobacteria:capture_domain=d__Bacteria:capture_family=f__TH1-2:capture_genus=g__Terricaulis:capture_order=o__Caulobacterales:capture_phylum=p__Proteobacteria:capture_species=s__Terricaulis sp016195245:evalue=6.45e-68:gapopen=0.0:heptad=MCP-36H:length=125.0:mismatch=14.0:qcovhsp=100.0:qend=125.0:qstart=1.0:ref_name=RS_GCF_003425685.1_protein.faa_NZ_QJKM01000017.1_105@PF00015_full_PFAM.417.600:scovhsp=68.3:send=167.0:sstart=43.0],d445190a-2d61-46e3-9183-3334d8577ea6_4@MCPsignal.277.430:0.00511433[&&NHX:Sample=rhizpot3:Type=capture:besthit=85.7:bitscore=234.0:capture_class=c__Alphaproteobacteria:capture_domain=d__Bacteria:capture_family=f__TH1-2:capture_genus=g__Terricaulis:capture_order=o__Caulobacterales:capture_phylum=p__Proteobacteria:capture_species=s__Terricaulis sp016195245:evalue=1.88e-79:gapopen=1.0:heptad=MCP-36H:length=154.0:mismatch=21.0:qcovhsp=100.0:qend=153.0:qstart=1.0:ref_name=RS_GCF_003425685.1_protein.faa_NZ_QJKM01000017.1_105@PF00015_full_PFAM.417.600:scovhsp=84.2:send=167.0:sstart=14.0])0:1.3e-08[&&NHX:Sample_counter=rhizpot3--2:Type_counter=capture--2:besthit_avg=87.25:besthit_max=88.8:besthit_min=85.7:besthit_std=2.192031021678293:besthit_sum=174.5:bitscore_avg=219.0:bitscore_max=234.0:bitscore_min=204.0:bitscore_std=21.213203435596427:bitscore_sum=438.0:capture_class_counter=c__Alphaproteobacteria--2:capture_domain_counter=d__Bacteria--2:capture_family_counter=f__TH1-2--2:capture_genus_counter=g__Terricaulis--2:capture_order_counter=o__Caulobacterales--2:capture_phylum_counter=p__Proteobacteria--2:capture_species_counter=s__Terricaulis sp016195245--2:evalue_avg=3.2250000000093997e-68:evalue_max=6.45e-68:evalue_min=1.88e-79:evalue_std=4.560838738639937e-68:evalue_sum=6.4500000000187994e-68:gapopen_avg=0.5:gapopen_max=1.0:gapopen_min=0.0:gapopen_std=0.7071067811865476:gapopen_sum=1.0:gtdb_class_counter=:gtdb_domain_counter=:gtdb_family_counter=:gtdb_genus_counter=:gtdb_order_counter=:gtdb_phylum_counter=:gtdb_species_counter=:heptad_counter=MCP-36H--2:lbd_counter=:length_avg=139.5:length_max=154.0:length_min=125.0:length_std=20.506096654409877:length_sum=279.0:mismatch_avg=17.5:mismatch_max=21.0:mismatch_min=14.0:mismatch_std=4.949747468305833:mismatch_sum=35.0:name=N594743:qcovhsp_avg=100.0:qcovhsp_max=100.0:qcovhsp_min=100.0:qcovhsp_std=0.0:qcovhsp_sum=200.0:qend_avg=139.0:qend_max=153.0:qend_min=125.0:qend_std=19.79898987322333:qend_sum=278.0:qstart_avg=1.0:qstart_max=1.0:qstart_min=1.0:qstart_std=0.0:qstart_sum=2.0:ref_name_counter=RS_GCF_003425685.1_protein.faa_NZ_QJKM01000017.1_105@PF00015_full_PFAM.417.600--2:scovhsp_avg=76.25:scovhsp_max=84.2:scovhsp_min=68.3:scovhsp_std=11.24299782086611:scovhsp_sum=152.5:send_avg=167.0:send_max=167.0:send_min=167.0:send_std=0.0:send_sum=334.0:sstart_avg=28.5:sstart_max=43.0:sstart_min=14.0:sstart_std=20.506096654409877:sstart_sum=57.0],287d8304-3433-43fe-999f-235e6f6eb01c_3@MCPsignal.387.541:5e-09[&&NHX:Sample=rhizpot3:Type=capture:besthit=87.0:bitscore=243.0:capture_class=c__Rhodothermia:capture_domain=d__Bacteria:capture_family=f__Balneolaceae:capture_genus=g__Aliifodinibius:capture_order=o__Balneolales:capture_phylum=p__Bacteroidota:capture_species=s__Aliifodinibius roseus:evalue=6.16e-83:gapopen=0.0:heptad=MCP-36H:length=154.0:mismatch=20.0:qcovhsp=100.0:qend=154.0:qstart=1.0:ref_name=RS_GCF_003425685.1_protein.faa_NZ_QJKM01000017.1_105@PF00015_full_PFAM.417.600:scovhsp=84.2:send=167.0:sstart=14.0])0.924:0.0101668[&&NHX:Sample_counter=rhizpot3--3:Type_counter=capture--3:besthit_avg=87.16666666666667:besthit_max=88.8:besthit_min=85.7:besthit_std=1.556705923844746:besthit_sum=261.5:bitscore_avg=227.0:bitscore_max=243.0:bitscore_min=204.0:bitscore_std=20.42057785666214:bitscore_sum=681.0:capture_class_counter=c__Alphaproteobacteria--2||c__Rhodothermia--1:capture_domain_counter=d__Bacteria--3:capture_family_counter=f__Balneolaceae--1||f__TH1-2--2:capture_genus_counter=g__Aliifodinibius--1||g__Terricaulis--2:capture_order_counter=o__Balneolales--1||o__Caulobacterales--2:capture_phylum_counter=p__Bacteroidota--1||p__Proteobacteria--2:capture_species_counter=s__Aliifodinibius roseus--1||s__Terricaulis sp016195245--2:evalue_avg=2.1500000000062685e-68:evalue_max=6.45e-68:evalue_min=6.16e-83:evalue_std=3.723909236267658e-68:evalue_sum=6.450000000018806e-68:gapopen_avg=0.3333333333333333:gapopen_max=1.0:gapopen_min=0.0:gapopen_std=0.5773502691896258:gapopen_sum=1.0:gtdb_class_counter=:gtdb_domain_counter=:gtdb_family_counter=:gtdb_genus_counter=:gtdb_order_counter=:gtdb_phylum_counter=:gtdb_species_counter=:heptad_counter=MCP-36H--3:lbd_counter=:length_avg=144.33333333333334:length_max=154.0:length_min=125.0:length_std=16.74315780649915:length_sum=433.0:mismatch_avg=18.333333333333332:mismatch_max=21.0:mismatch_min=14.0:mismatch_std=3.7859388972001824:mismatch_sum=55.0:name=N594745:qcovhsp_avg=100.0:qcovhsp_max=100.0:qcovhsp_min=100.0:qcovhsp_std=0.0:qcovhsp_sum=300.0:qend_avg=144.0:qend_max=154.0:qend_min=125.0:qend_std=16.46207763315433:qend_sum=432.0:qstart_avg=1.0:qstart_max=1.0:qstart_min=1.0:qstart_std=0.0:qstart_sum=3.0:ref_name_counter=RS_GCF_003425685.1_protein.faa_NZ_QJKM01000017.1_105@PF00015_full_PFAM.417.600--3:scovhsp_avg=78.89999999999999:scovhsp_max=84.2:scovhsp_min=68.3:scovhsp_std=9.179869280115053:scovhsp_sum=236.7:send_avg=167.0:send_max=167.0:send_min=167.0:send_std=0.0:send_sum=501.0:sstart_avg=23.666666666666668:sstart_max=43.0:sstart_min=14.0:sstart_std=16.743157806499145:sstart_sum=71.0])0.893:0.00826924[&&NHX:Sample_counter=rhizpot2--1||rhizpot3--5||rhiztom1--1||rhiztom3--2:Type_counter=GTDB--1||capture--9:besthit_avg=82.35000000000001:besthit_max=88.8:besthit_min=72.2:besthit_std=7.62095794503552:besthit_sum=494.1:bitscore_avg=210.5:bitscore_max=243.0:bitscore_min=177.0:bitscore_std=28.3037100041673:bitscore_sum=1263.0:capture_class_counter=c__Alphaproteobacteria--8||c__Rhodothermia--1:capture_domain_counter=d__Bacteria--9:capture_family_counter=f__Balneolaceae--1||f__Devosiaceae--1||f__Elsteraceae--1||f__Rhizobiaceae--3||f__TH1-2--3:capture_genus_counter=g__Aliifodinibius--1||g__DROE01--1||g__Elstera--1||g__Neorhizobium--1||g__Pseudorhizobium--2||g__Terricaulis--3:capture_order_counter=o__Balneolales--1||o__Caulobacterales--3||o__Elsterales--1||o__Rhizobiales--4:capture_phylum_counter=p__Bacteroidota--1||p__Proteobacteria--8:capture_species_counter=s__Aliifodinibius roseus--1||s__DROE01 sp011322005--1||s__Elstera litoralis--1||s__Neorhizobium galegae_B--1||s__Pseudorhizobium pelagicum--2||s__Terricaulis sp016195245--3:evalue_avg=1.6506666666774168e-57:evalue_max=9.22e-57:evalue_min=6.16e-83:evalue_std=3.718280606224345e-57:evalue_sum=9.904000000064501e-57:gapopen_avg=0.6666666666666666:gapopen_max=2.0:gapopen_min=0.0:gapopen_std=0.816496580927726:gapopen_sum=4.0:gtdb_class_counter=c__Alphaproteobacteria--1:gtdb_domain_counter=d__Bacteria--1:gtdb_family_counter=f__Rhizobiaceae--1:gtdb_genus_counter=g__Pseudorhizobium--1:gtdb_order_counter=o__Rhizobiales--1:gtdb_phylum_counter=p__Proteobacteria--1:gtdb_species_counter=s__Pseudorhizobium pelagicum--1:heptad_counter=MCP-36H--10:lbd_counter=:lca_tree=s__Pseudorhizobium pelagicum:length_avg=147.66666666666666:length_max=158.0:length_min=125.0:length_std=12.1764800606196:length_sum=886.0:mismatch_avg=25.0:mismatch_max=40.0:mismatch_min=14.0:mismatch_std=10.770329614269007:mismatch_sum=150.0:name=N594746:qcovhsp_avg=99.76666666666667:qcovhsp_max=100.0:qcovhsp_min=98.6:qcovhsp_std=0.5715476066494105:qcovhsp_sum=598.6:qend_avg=146.83333333333334:qend_max=155.0:qend_min=125.0:qend_std=11.531117320826576:qend_sum=881.0:qstart_avg=1.0:qstart_max=1.0:qstart_min=1.0:qstart_std=0.0:qstart_sum=6.0:ref_name_counter=RS_GCF_003425685.1_protein.faa_NZ_QJKM01000017.1_105@PF00015_full_PFAM.417.600--6:scovhsp_avg=80.35000000000001:scovhsp_max=84.2:scovhsp_min=68.3:scovhsp_std=6.3607389507823715:scovhsp_sum=482.1:send_avg=164.83333333333334:send_max=167.0:send_min=156.0:send_std=4.400757510550504:send_sum=989.0:sstart_avg=18.833333333333332:sstart_max=43.0:sstart_min=14.0:sstart_std=11.839200423452027:sstart_sum=113.0],((RS_GCF_902502825.2_protein.faa_NZ_LR723670.1_328@PF00015_full_PFAM.420.602:5e-09[&&NHX:Type=GTDB:gtdb_class=c__Alphaproteobacteria:gtdb_domain=d__Bacteria:gtdb_family=f__Rhizobiaceae:gtdb_genus=g__Pseudorhizobium:gtdb_order=o__Rhizobiales:gtdb_phylum=p__Proteobacteria:gtdb_species=s__Pseudorhizobium flavum:heptad=MCP-36H:species=d__Bacteria_p__Proteobacteria_c__Alphaproteobacteria_o__Rhizobiales_f__Rhizobiaceae_g__Pseudorhizobium_s__Pseudorhizobium flavum],RS_GCF_902153245.2_protein.faa_NZ_CABFWF030000015.1_162@PF00015_full_PFAM.421.600:0.00416943[&&NHX:Type=GTDB:gtdb_class=c__Alphaproteobacteria:gtdb_domain=d__Bacteria:gtdb_family=f__Rhizobiaceae:gtdb_genus=g__Pseudorhizobium:gtdb_order=o__Rhizobiales:gtdb_phylum=p__Proteobacteria:gtdb_species=s__Pseudorhizobium endolithicum:heptad=MCP-36H:species=d__Bacteria_p__Proteobacteria_c__Alphaproteobacteria_o__Rhizobiales_f__Rhizobiaceae_g__Pseudorhizobium_s__Pseudorhizobium endolithicum])0.8:0.00725295[&&NHX:Sample_counter=:Type_counter=GTDB--2:capture_class_counter=:capture_domain_counter=:capture_family_counter=:capture_genus_counter=:capture_order_counter=:capture_phylum_counter=:capture_species_counter=:evoltype=D:gtdb_class_counter=c__Alphaproteobacteria--2:gtdb_domain_counter=d__Bacteria--2:gtdb_family_counter=f__Rhizobiaceae--2:gtdb_genus_counter=g__Pseudorhizobium--2:gtdb_order_counter=o__Rhizobiales--2:gtdb_phylum_counter=p__Proteobacteria--2:gtdb_species_counter=s__Pseudorhizobium endolithicum--1||s__Pseudorhizobium flavum--1:heptad_counter=MCP-36H--2:lbd_counter=:lca=d__Bacteria:lca_tree=g__Pseudorhizobium:name=N594749:ref_name_counter=],5974e1d3-2131-4fd1-9315-b949224a4730_4@MCPsignal.460.584:0.131[&&NHX:Sample=rhizpot3:Type=capture:capture_class=c__Gammaproteobacteria:capture_domain=d__Bacteria:capture_family=f__Pseudomonadaceae:capture_genus=g__Pseudomonas_F:capture_order=o__Pseudomonadales:capture_phylum=p__Proteobacteria:capture_species=s__Pseudomonas_F sp001708505:heptad=MCP-36H])0.601:0.000957663[&&NHX:Sample_counter=rhizpot3--1:Type_counter=GTDB--2||capture--1:capture_class_counter=c__Gammaproteobacteria--1:capture_domain_counter=d__Bacteria--1:capture_family_counter=f__Pseudomonadaceae--1:capture_genus_counter=g__Pseudomonas_F--1:capture_order_counter=o__Pseudomonadales--1:capture_phylum_counter=p__Proteobacteria--1:capture_species_counter=s__Pseudomonas_F sp001708505--1:gtdb_class_counter=c__Alphaproteobacteria--2:gtdb_domain_counter=d__Bacteria--2:gtdb_family_counter=f__Rhizobiaceae--2:gtdb_genus_counter=g__Pseudorhizobium--2:gtdb_order_counter=o__Rhizobiales--2:gtdb_phylum_counter=p__Proteobacteria--2:gtdb_species_counter=s__Pseudorhizobium endolithicum--1||s__Pseudorhizobium flavum--1:heptad_counter=MCP-36H--3:lbd_counter=:lca_tree=g__Pseudorhizobium:name=N594751:ref_name_counter=])0.804:0.0080637[&&NHX:Sample_counter=rhizpot2--1||rhizpot3--6||rhiztom1--1||rhiztom3--2:Type_counter=GTDB--3||capture--10:besthit_avg=82.35000000000001:besthit_max=88.8:besthit_min=72.2:besthit_std=7.62095794503552:besthit_sum=494.1:bitscore_avg=210.5:bitscore_max=243.0:bitscore_min=177.0:bitscore_std=28.3037100041673:bitscore_sum=1263.0:capture_class_counter=c__Alphaproteobacteria--8||c__Gammaproteobacteria--1||c__Rhodothermia--1:capture_domain_counter=d__Bacteria--10:capture_family_counter=f__Balneolaceae--1||f__Devosiaceae--1||f__Elsteraceae--1||f__Pseudomonadaceae--1||f__Rhizobiaceae--3||f__TH1-2--3:capture_genus_counter=g__Aliifodinibius--1||g__DROE01--1||g__Elstera--1||g__Neorhizobium--1||g__Pseudomonas_F--1||g__Pseudorhizobium--2||g__Terricaulis--3:capture_order_counter=o__Balneolales--1||o__Caulobacterales--3||o__Elsterales--1||o__Pseudomonadales--1||o__Rhizobiales--4:capture_phylum_counter=p__Bacteroidota--1||p__Proteobacteria--9:capture_species_counter=s__Aliifodinibius roseus--1||s__DROE01 sp011322005--1||s__Elstera litoralis--1||s__Neorhizobium galegae_B--1||s__Pseudomonas_F sp001708505--1||s__Pseudorhizobium pelagicum--2||s__Terricaulis sp016195245--3:evalue_avg=1.6506666666774168e-57:evalue_max=9.22e-57:evalue_min=6.16e-83:evalue_std=3.718280606224345e-57:evalue_sum=9.904000000064501e-57:gapopen_avg=0.6666666666666666:gapopen_max=2.0:gapopen_min=0.0:gapopen_std=0.816496580927726:gapopen_sum=4.0:gtdb_class_counter=c__Alphaproteobacteria--3:gtdb_domain_counter=d__Bacteria--3:gtdb_family_counter=f__Rhizobiaceae--3:gtdb_genus_counter=g__Pseudorhizobium--3:gtdb_order_counter=o__Rhizobiales--3:gtdb_phylum_counter=p__Proteobacteria--3:gtdb_species_counter=s__Pseudorhizobium endolithicum--1||s__Pseudorhizobium flavum--1||s__Pseudorhizobium pelagicum--1:heptad_counter=MCP-36H--13:lbd_counter=:lca_tree=g__Pseudorhizobium:length_avg=147.66666666666666:length_max=158.0:length_min=125.0:length_std=12.1764800606196:length_sum=886.0:mismatch_avg=25.0:mismatch_max=40.0:mismatch_min=14.0:mismatch_std=10.770329614269007:mismatch_sum=150.0:name=N594752:qcovhsp_avg=99.76666666666667:qcovhsp_max=100.0:qcovhsp_min=98.6:qcovhsp_std=0.5715476066494105:qcovhsp_sum=598.6:qend_avg=146.83333333333334:qend_max=155.0:qend_min=125.0:qend_std=11.531117320826576:qend_sum=881.0:qstart_avg=1.0:qstart_max=1.0:qstart_min=1.0:qstart_std=0.0:qstart_sum=6.0:ref_name_counter=RS_GCF_003425685.1_protein.faa_NZ_QJKM01000017.1_105@PF00015_full_PFAM.417.600--6:scovhsp_avg=80.35000000000001:scovhsp_max=84.2:scovhsp_min=68.3:scovhsp_std=6.3607389507823715:scovhsp_sum=482.1:send_avg=164.83333333333334:send_max=167.0:send_min=156.0:send_std=4.400757510550504:send_sum=989.0:sstart_avg=18.833333333333332:sstart_max=43.0:sstart_min=14.0:sstart_std=11.839200423452027:sstart_sum=113.0],6d3180b0-a426-4326-9693-8c8513f959db_1@MCPsignal.313.398:0.025045[&&NHX:Sample=rhizpot1:Type=capture:capture_class=c__Alphaproteobacteria:capture_domain=d__Bacteria:capture_family=f__Ferrovibrionaceae:capture_genus=g__Ferrovibrio:capture_order=o__Ferrovibrionales:capture_phylum=p__Proteobacteria:capture_species=s__Ferrovibrio sp002482765:heptad=MCP-36H])0.781:0.00779488[&&NHX:Sample_counter=rhizpot1--1||rhizpot2--1||rhizpot3--6||rhiztom1--1||rhiztom3--2:Type_counter=GTDB--3||capture--11:besthit_avg=82.35:besthit_max=88.8:besthit_min=72.2:besthit_std=7.620957945035519:besthit_sum=494.09999999999997:bitscore_avg=210.5:bitscore_max=243.0:bitscore_min=177.0:bitscore_std=28.3037100041673:bitscore_sum=1263.0:capture_class_counter=c__Alphaproteobacteria--9||c__Gammaproteobacteria--1||c__Rhodothermia--1:capture_domain_counter=d__Bacteria--11:capture_family_counter=f__Balneolaceae--1||f__Devosiaceae--1||f__Elsteraceae--1||f__Ferrovibrionaceae--1||f__Pseudomonadaceae--1||f__Rhizobiaceae--3||f__TH1-2--3:capture_genus_counter=g__Aliifodinibius--1||g__DROE01--1||g__Elstera--1||g__Ferrovibrio--1||g__Neorhizobium--1||g__Pseudomonas_F--1||g__Pseudorhizobium--2||g__Terricaulis--3:capture_order_counter=o__Balneolales--1||o__Caulobacterales--3||o__Elsterales--1||o__Ferrovibrionales--1||o__Pseudomonadales--1||o__Rhizobiales--4:capture_phylum_counter=p__Bacteroidota--1||p__Proteobacteria--10:capture_species_counter=s__Aliifodinibius roseus--1||s__DROE01 sp011322005--1||s__Elstera litoralis--1||s__Ferrovibrio sp002482765--1||s__Neorhizobium galegae_B--1||s__Pseudomonas_F sp001708505--1||s__Pseudorhizobium pelagicum--2||s__Terricaulis sp016195245--3:evalue_avg=1.6506666666774168e-57:evalue_max=9.22e-57:evalue_min=6.16e-83:evalue_std=3.718280606224345e-57:evalue_sum=9.904000000064501e-57:gapopen_avg=0.6666666666666666:gapopen_max=2.0:gapopen_min=0.0:gapopen_std=0.816496580927726:gapopen_sum=4.0:gtdb_class_counter=c__Alphaproteobacteria--3:gtdb_domain_counter=d__Bacteria--3:gtdb_family_counter=f__Rhizobiaceae--3:gtdb_genus_counter=g__Pseudorhizobium--3:gtdb_order_counter=o__Rhizobiales--3:gtdb_phylum_counter=p__Proteobacteria--3:gtdb_species_counter=s__Pseudorhizobium endolithicum--1||s__Pseudorhizobium flavum--1||s__Pseudorhizobium pelagicum--1:heptad_counter=MCP-36H--14:lbd_counter=:lca_tree=g__Pseudorhizobium:length_avg=147.66666666666666:length_max=158.0:length_min=125.0:length_std=12.1764800606196:length_sum=886.0:mismatch_avg=25.0:mismatch_max=40.0:mismatch_min=14.0:mismatch_std=10.770329614269007:mismatch_sum=150.0:name=N594754:qcovhsp_avg=99.76666666666667:qcovhsp_max=100.0:qcovhsp_min=98.6:qcovhsp_std=0.5715476066494106:qcovhsp_sum=598.6:qend_avg=146.83333333333334:qend_max=155.0:qend_min=125.0:qend_std=11.531117320826574:qend_sum=881.0:qstart_avg=1.0:qstart_max=1.0:qstart_min=1.0:qstart_std=0.0:qstart_sum=6.0:ref_name_counter=RS_GCF_003425685.1_protein.faa_NZ_QJKM01000017.1_105@PF00015_full_PFAM.417.600--6:scovhsp_avg=80.35:scovhsp_max=84.2:scovhsp_min=68.3:scovhsp_std=6.3607389507823715:scovhsp_sum=482.09999999999997:send_avg=164.83333333333334:send_max=167.0:send_min=156.0:send_std=4.400757510550504:send_sum=989.0:sstart_avg=18.833333333333332:sstart_max=43.0:sstart_min=14.0:sstart_std=11.839200423452029:sstart_sum=113.0])0.701:0.00655173[&&NHX:Sample_counter=rhizpot1--5||rhizpot2--1||rhizpot3--7||rhiztom1--2||rhiztom3--2:Type_counter=GTDB--3||capture--17:besthit_avg=79.08571428571429:besthit_max=88.8:besthit_min=59.5:besthit_std=11.089999785306366:besthit_sum=553.6:bitscore_avg=201.14285714285714:bitscore_max=243.0:bitscore_min=145.0:bitscore_std=35.78374198537921:bitscore_sum=1408.0:capture_class_counter=c__Alphaproteobacteria--12||c__Bacilli--1||c__Clostridia--1||c__Gammaproteobacteria--2||c__Rhodothermia--1:capture_domain_counter=d__Bacteria--17:capture_family_counter=f__Balneolaceae--1||f__Devosiaceae--1||f__Elsteraceae--1||f__Ferrovibrionaceae--1||f__Lachnospiraceae--1||f__Paenibacillaceae--1||f__Pseudomonadaceae--1||f__Rhizobiaceae--5||f__Rhodocyclaceae--1||f__TH1-2--3||f__Xanthobacteraceae--1:capture_genus_counter=g__AC2028--1||g__Aliifodinibius--1||g__Allorhizobium--1||g__Bradyrhizobium--1||g__DROE01--1||g__Elstera--1||g__Ferrovibrio--1||g__JACQYA01--1||g__Neorhizobium--1||g__Paenibacillus_C--1||g__Pseudomonas_F--1||g__Pseudorhizobium--3||g__Terricaulis--3:capture_order_counter=o__Balneolales--1||o__Burkholderiales--1||o__Caulobacterales--3||o__Elsterales--1||o__Ferrovibrionales--1||o__Lachnospirales--1||o__Paenibacillales--1||o__Pseudomonadales--1||o__Rhizobiales--7:capture_phylum_counter=p__Bacteroidota--1||p__Firmicutes--1||p__Firmicutes_A--1||p__Proteobacteria--14:capture_species_counter=s__AC2028 sp016285265--1||s__Aliifodinibius roseus--1||s__Allorhizobium sp900466945--1||s__Bradyrhizobium sp000296215--1||s__DROE01 sp011322005--1||s__Elstera litoralis--1||s__Ferrovibrio sp002482765--1||s__JACQYA01 sp016208425--1||s__Neorhizobium galegae_B--1||s__Paenibacillus_C sp002741035--1||s__Pseudomonas_F sp001708505--1||s__Pseudorhizobium pelagicum--3||s__Terricaulis sp016195245--3:evalue_avg=6.014285714287128e-45:evalue_max=4.21e-44:evalue_min=6.16e-83:evalue_std=1.5912304313687842e-44:evalue_sum=4.21000000000099e-44:gapopen_avg=1.0:gapopen_max=3.0:gapopen_min=0.0:gapopen_std=1.1547005383792515:gapopen_sum=7.0:gtdb_class_counter=c__Alphaproteobacteria--3:gtdb_domain_counter=d__Bacteria--3:gtdb_family_counter=f__Rhizobiaceae--3:gtdb_genus_counter=g__Pseudorhizobium--3:gtdb_order_counter=o__Rhizobiales--3:gtdb_phylum_counter=p__Proteobacteria--3:gtdb_species_counter=s__Pseudorhizobium endolithicum--1||s__Pseudorhizobium flavum--1||s__Pseudorhizobium pelagicum--1:heptad_counter=MCP-34H--1||MCP-36H--19:lbd_counter=:lca_tree=g__Pseudorhizobium:length_avg=151.28571428571428:length_max=173.0:length_min=125.0:length_std=14.670995032311042:length_sum=1059.0:mismatch_avg=28.857142857142858:mismatch_max=52.0:mismatch_min=14.0:mismatch_std=14.170727709243579:mismatch_sum=202.0:name=N594755:qcovhsp_avg=99.54285714285713:qcovhsp_max=100.0:qcovhsp_min=98.2:qcovhsp_std=0.7892129895390365:qcovhsp_sum=696.8:qend_avg=149.57142857142858:qend_max=166.0:qend_min=125.0:qend_std=12.778329870750493:qend_sum=1047.0:qstart_avg=1.2857142857142858:qstart_max=3.0:qstart_min=1.0:qstart_std=0.7559289460184545:qstart_sum=9.0:ref_name_counter=RS_GCF_003425685.1_protein.faa_NZ_QJKM01000017.1_105@PF00015_full_PFAM.417.600--6||RS_GCF_012641395.1_protein.faa_NZ_JABAIH010000001.1_378@PF00015_full_PFAM.418.604--1:scovhsp_avg=81.47142857142856:scovhsp_max=88.2:scovhsp_min=68.3:scovhsp_std=6.520663127247693:scovhsp_sum=570.3:send_avg=167.14285714285714:send_max=181.0:send_min=156.0:send_std=7.312741652498772:send_sum=1170.0:sstart_avg=18.714285714285715:sstart_max=43.0:sstart_min=14.0:sstart_std=10.812250547631697:sstart_sum=131.0],(((08dd712b-6744-4de5-b869-a1ae5945bdfb_5@MCPsignal.192.345:5e-09[&&NHX:Sample=rhizpot3:Type=capture:besthit=93.4:bitscore=253.0:capture_class=c__Alphaproteobacteria:capture_domain=d__Bacteria:capture_family=f__Rhizobiaceae:capture_genus=g__Mycoplana:capture_order=o__Rhizobiales:capture_phylum=p__Proteobacteria:capture_species=s__Mycoplana subbaraonis:evalue=4.57e-87:gapopen=0.0:heptad=MCP-36H:length=152.0:mismatch=10.0:qcovhsp=99.3:qend=153.0:qstart=2.0:ref_name=RS_GCF_003425685.1_protein.faa_NZ_QJKM01000017.1_105@PF00015_full_PFAM.417.600:scovhsp=83.1:send=167.0:sstart=16.0],b5bf6aa3-860e-4454-bd9d-2562573c7df0_1@MCPsignal.173.302:0.186485[&&NHX:Sample=rhizpot3:Type=capture:besthit=74.6:bitscore=164.0:capture_class=c__Alphaproteobacteria:capture_domain=d__Bacteria:capture_family=f__Acetobacteraceae:capture_genus=g__LMUY01:capture_order=o__Acetobacterales:capture_phylum=p__Proteobacteria:capture_species=s__LMUY01 sp009765685:evalue=4.89e-52:gapopen=1.0:heptad=MCP-36H:length=130.0:mismatch=32.0:qcovhsp=100.0:qend=129.0:qstart=1.0:ref_name=RS_GCF_003425685.1_protein.faa_NZ_QJKM01000017.1_105@PF00015_full_PFAM.417.600:scovhsp=71.0:send=167.0:sstart=38.0])0.966:0.0297286[&&NHX:Sample_counter=rhizpot3--2:Type_counter=capture--2:besthit_avg=84.0:besthit_max=93.4:besthit_min=74.6:besthit_std=13.293607486307103:besthit_sum=168.0:bitscore_avg=208.5:bitscore_max=253.0:bitscore_min=164.0:bitscore_std=62.932503525602726:bitscore_sum=417.0:capture_class_counter=c__Alphaproteobacteria--2:capture_domain_counter=d__Bacteria--2:capture_family_counter=f__Acetobacteraceae--1||f__Rhizobiaceae--1:capture_genus_counter=g__LMUY01--1||g__Mycoplana--1:capture_order_counter=o__Acetobacterales--1||o__Rhizobiales--1:capture_phylum_counter=p__Proteobacteria--2:capture_species_counter=s__LMUY01 sp009765685--1||s__Mycoplana subbaraonis--1:evalue_avg=2.445e-52:evalue_max=4.89e-52:evalue_min=4.57e-87:evalue_std=3.457752160002217e-52:evalue_sum=4.89e-52:gapopen_avg=0.5:gapopen_max=1.0:gapopen_min=0.0:gapopen_std=0.7071067811865476:gapopen_sum=1.0:gtdb_class_counter=:gtdb_domain_counter=:gtdb_family_counter=:gtdb_genus_counter=:gtdb_order_counter=:gtdb_phylum_counter=:gtdb_species_counter=:heptad_counter=MCP-36H--2:lbd_counter=:length_avg=141.0:length_max=152.0:length_min=130.0:length_std=15.556349186104045:length_sum=282.0:mismatch_avg=21.0:mismatch_max=32.0:mismatch_min=10.0:mismatch_std=15.556349186104045:mismatch_sum=42.0:name=N594758:qcovhsp_avg=99.65:qcovhsp_max=100.0:qcovhsp_min=99.3:qcovhsp_std=0.4949747468305853:qcovhsp_sum=199.3:qend_avg=141.0:qend_max=153.0:qend_min=129.0:qend_std=16.97056274847714:qend_sum=282.0:qstart_avg=1.5:qstart_max=2.0:qstart_min=1.0:qstart_std=0.7071067811865476:qstart_sum=3.0:ref_name_counter=RS_GCF_003425685.1_protein.faa_NZ_QJKM01000017.1_105@PF00015_full_PFAM.417.600--2:scovhsp_avg=77.05:scovhsp_max=83.1:scovhsp_min=71.0:scovhsp_std=8.55599205235722:scovhsp_sum=154.1:send_avg=167.0:send_max=167.0:send_min=167.0:send_std=0.0:send_sum=334.0:sstart_avg=27.0:sstart_max=38.0:sstart_min=16.0:sstart_std=15.556349186104045:sstart_sum=54.0],((((GB_GCA_002376235.1_protein.faa_DFNX01000013.1_388@PF00015_full_PFAM.418.605:0.0140182[&&NHX:Type=GTDB:gtdb_class=c__Alphaproteobacteria:gtdb_domain=d__Bacteria:gtdb_family=f__Rhizobiaceae:gtdb_genus=g__Neorhizobium:gtdb_order=o__Rhizobiales:gtdb_phylum=p__Proteobacteria:gtdb_species=s__Neorhizobium sp002376235:heptad=MCP-36H:species=d__Bacteria_p__Proteobacteria_c__Alphaproteobacteria_o__Rhizobiales_f__Rhizobiaceae_g__Neorhizobium_s__Neorhizobium sp002376235],GB_GCA_900469445.1_protein.faa_UBXM01000040.1_128@PF00015_full_PFAM.418.618:0.0243957[&&NHX:Type=GTDB:gtdb_class=c__Alphaproteobacteria:gtdb_domain=d__Bacteria:gtdb_family=f__Rhizobiaceae:gtdb_genus=g__Neorhizobium:gtdb_order=o__Rhizobiales:gtdb_phylum=p__Proteobacteria:gtdb_species=s__Neorhizobium sp900469445:heptad=MCP-36H:species=d__Bacteria_p__Proteobacteria_c__Alphaproteobacteria_o__Rhizobiales_f__Rhizobiaceae_g__Neorhizobium_s__Neorhizobium sp900469445])0.405:0.00964407[&&NHX:Sample_counter=:Type_counter=GTDB--2:capture_class_counter=:capture_domain_counter=:capture_family_counter=:capture_genus_counter=:capture_order_counter=:capture_phylum_counter=:capture_species_counter=:evoltype=D:gtdb_class_counter=c__Alphaproteobacteria--2:gtdb_domain_counter=d__Bacteria--2:gtdb_family_counter=f__Rhizobiaceae--2:gtdb_genus_counter=g__Neorhizobium--2:gtdb_order_counter=o__Rhizobiales--2:gtdb_phylum_counter=p__Proteobacteria--2:gtdb_species_counter=s__Neorhizobium sp002376235--1||s__Neorhizobium sp900469445--1:heptad_counter=MCP-36H--2:lbd_counter=:lca=d__Bacteria:lca_tree=g__Neorhizobium:name=N594761:ref_name_counter=],((RS_GCF_006335145.1_protein.faa_NZ_VDMN01000001.1_1733@PF00015_full_PFAM.419.603:0.0121801[&&NHX:Type=GTDB:gtdb_class=c__Alphaproteobacteria:gtdb_domain=d__Bacteria:gtdb_family=f__Rhizobiaceae:gtdb_genus=g__Neorhizobium:gtdb_order=o__Rhizobiales:gtdb_phylum=p__Proteobacteria:gtdb_species=s__Neorhizobium smilacinae:heptad=MCP-36H:species=d__Bacteria_p__Proteobacteria_c__Alphaproteobacteria_o__Rhizobiales_f__Rhizobiaceae_g__Neorhizobium_s__Neorhizobium smilacinae],(GB_GCA_900472575.1_protein.faa_UCIV01000043.1_74@PF00015_full_PFAM.419.605:0.00130513[&&NHX:Type=GTDB:gtdb_class=c__Alphaproteobacteria:gtdb_domain=d__Bacteria:gtdb_family=f__Rhizobiaceae:gtdb_genus=g__Neorhizobium:gtdb_order=o__Rhizobiales:gtdb_phylum=p__Proteobacteria:gtdb_species=s__Neorhizobium cellulosilyticum:heptad=MCP-36H:species=d__Bacteria_p__Proteobacteria_c__Alphaproteobacteria_o__Rhizobiales_f__Rhizobiaceae_g__Neorhizobium_s__Neorhizobium cellulosilyticum],RS_GCF_014201355.1_protein.faa_NZ_JACHEG010000002.1_1089@PF00015_full_PFAM.419.601:0.00287662[&&NHX:Type=GTDB:gtdb_class=c__Alphaproteobacteria:gtdb_domain=d__Bacteria:gtdb_family=f__Rhizobiaceae:gtdb_genus=g__Neorhizobium:gtdb_order=o__Rhizobiales:gtdb_phylum=p__Proteobacteria:gtdb_species=s__Neorhizobium wenxiniae:heptad=MCP-36H:species=d__Bacteria_p__Proteobacteria_c__Alphaproteobacteria_o__Rhizobiales_f__Rhizobiaceae_g__Neorhizobium_s__Neorhizobium wenxiniae])0.953:0.0170856[&&NHX:Sample_counter=:Type_counter=GTDB--2:capture_class_counter=:capture_domain_counter=:capture_family_counter=:capture_genus_counter=:capture_order_counter=:capture_phylum_counter=:capture_species_counter=:evoltype=D:gtdb_class_counter=c__Alphaproteobacteria--2:gtdb_domain_counter=d__Bacteria--2:gtdb_family_counter=f__Rhizobiaceae--2:gtdb_genus_counter=g__Neorhizobium--2:gtdb_order_counter=o__Rhizobiales--2:gtdb_phylum_counter=p__Proteobacteria--2:gtdb_species_counter=s__Neorhizobium cellulosilyticum--1||s__Neorhizobium wenxiniae--1:heptad_counter=MCP-36H--2:lbd_counter=:lca=d__Bacteria:lca_tree=g__Neorhizobium:name=N594765:ref_name_counter=])0.773:0.00436238[&&NHX:Sample_counter=:Type_counter=GTDB--3:capture_class_counter=:capture_domain_counter=:capture_family_counter=:capture_genus_counter=:capture_order_counter=:capture_phylum_counter=:capture_species_counter=:evoltype=D:gtdb_class_counter=c__Alphaproteobacteria--3:gtdb_domain_counter=d__Bacteria--3:gtdb_family_counter=f__Rhizobiaceae--3:gtdb_genus_counter=g__Neorhizobium--3:gtdb_order_counter=o__Rhizobiales--3:gtdb_phylum_counter=p__Proteobacteria--3:gtdb_species_counter=s__Neorhizobium cellulosilyticum--1||s__Neorhizobium smilacinae--1||s__Neorhizobium wenxiniae--1:heptad_counter=MCP-36H--3:lbd_counter=:lca=d__Bacteria:lca_tree=g__Neorhizobium:name=N594766:ref_name_counter=],GB_GCA_002500765.1_protein.faa_DLSX01000193.1_21@PF00015_full_PFAM.418.605:0.00383093[&&NHX:Type=GTDB:gtdb_class=c__Alphaproteobacteria:gtdb_domain=d__Bacteria:gtdb_family=f__Rhizobiaceae:gtdb_genus=g__Neorhizobium:gtdb_order=o__Rhizobiales:gtdb_phylum=p__Proteobacteria:gtdb_species=s__Neorhizobium sp002500765:heptad=MCP-36H:species=d__Bacteria_p__Proteobacteria_c__Alphaproteobacteria_o__Rhizobiales_f__Rhizobiaceae_g__Neorhizobium_s__Neorhizobium sp002500765])0:5e-09[&&NHX:Sample_counter=:Type_counter=GTDB--4:capture_class_counter=:capture_domain_counter=:capture_family_counter=:capture_genus_counter=:capture_order_counter=:capture_phylum_counter=:capture_species_counter=:evoltype=D:gtdb_class_counter=c__Alphaproteobacteria--4:gtdb_domain_counter=d__Bacteria--4:gtdb_family_counter=f__Rhizobiaceae--4:gtdb_genus_counter=g__Neorhizobium--4:gtdb_order_counter=o__Rhizobiales--4:gtdb_phylum_counter=p__Proteobacteria--4:gtdb_species_counter=s__Neorhizobium cellulosilyticum--1||s__Neorhizobium smilacinae--1||s__Neorhizobium sp002500765--1||s__Neorhizobium wenxiniae--1:heptad_counter=MCP-36H--4:lbd_counter=:lca=d__Bacteria:lca_tree=g__Neorhizobium:name=N594768:ref_name_counter=])0.878:0.0118187[&&NHX:Sample_counter=:Type_counter=GTDB--6:capture_class_counter=:capture_domain_counter=:capture_family_counter=:capture_genus_counter=:capture_order_counter=:capture_phylum_counter=:capture_species_counter=:evoltype=D:gtdb_class_counter=c__Alphaproteobacteria--6:gtdb_domain_counter=d__Bacteria--6:gtdb_family_counter=f__Rhizobiaceae--6:gtdb_genus_counter=g__Neorhizobium--6:gtdb_order_counter=o__Rhizobiales--6:gtdb_phylum_counter=p__Proteobacteria--6:gtdb_species_counter=s__Neorhizobium cellulosilyticum--1||s__Neorhizobium smilacinae--1||s__Neorhizobium sp002376235--1||s__Neorhizobium sp002500765--1||s__Neorhizobium sp900469445--1||s__Neorhizobium wenxiniae--1:heptad_counter=MCP-36H--6:lbd_counter=:lca=d__Bacteria:lca_tree=g__Neorhizobium:name=N594769:ref_name_counter=],RS_GCF_900111905.1_protein.faa_NZ_FOKM01000002.1_552@PF00015_full_PFAM.419.601:0.0113824[&&NHX:Type=GTDB:gtdb_class=c__Alphaproteobacteria:gtdb_domain=d__Bacteria:gtdb_family=f__Rhizobiaceae:gtdb_genus=g__Neorhizobium:gtdb_order=o__Rhizobiales:gtdb_phylum=p__Proteobacteria:gtdb_species=s__Neorhizobium sp900111905:heptad=MCP-36H:species=d__Bacteria_p__Proteobacteria_c__Alphaproteobacteria_o__Rhizobiales_f__Rhizobiaceae_g__Neorhizobium_s__Neorhizobium sp900111905])0.781:0.00753374[&&NHX:Sample_counter=:Type_counter=GTDB--7:capture_class_counter=:capture_domain_counter=:capture_family_counter=:capture_genus_counter=:capture_order_counter=:capture_phylum_counter=:capture_species_counter=:evoltype=D:gtdb_class_counter=c__Alphaproteobacteria--7:gtdb_domain_counter=d__Bacteria--7:gtdb_family_counter=f__Rhizobiaceae--7:gtdb_genus_counter=g__Neorhizobium--7:gtdb_order_counter=o__Rhizobiales--7:gtdb_phylum_counter=p__Proteobacteria--7:gtdb_species_counter=s__Neorhizobium cellulosilyticum--1||s__Neorhizobium smilacinae--1||s__Neorhizobium sp002376235--1||s__Neorhizobium sp002500765--1||s__Neorhizobium sp900111905--1||s__Neorhizobium sp900469445--1||s__Neorhizobium wenxiniae--1:heptad_counter=MCP-36H--7:lbd_counter=:lca=d__Bacteria:lca_tree=g__Neorhizobium:name=N594771:ref_name_counter=],((ef8e4299-2078-4182-a3d1-03a67e1cea5f_3@MCPsignal.21.127:5e-09[&&NHX:Sample=rhizpot1:Type=capture:besthit=99.1:bitscore=188.0:capture_class=c__Alphaproteobacteria:capture_domain=d__Bacteria:capture_family=f__Beijerinckiaceae:capture_genus=g__Methylobacterium:capture_order=o__Rhizobiales:capture_phylum=p__Proteobacteria:capture_species=s__Methylobacterium bullatum:evalue=5.15e-62:gapopen=0.0:heptad=MCP-36H:length=106.0:mismatch=1.0:qcovhsp=100.0:qend=106.0:qstart=1.0:ref_name=GB_GCA_900466875.1_protein.faa_UBNQ01000031.1_39@PF00015_full_PFAM.418.601:scovhsp=57.9:send=166.0:sstart=61.0],(646e086c-90f5-46fd-89ab-66e9783222e7_6@MCPsignal.22.126:0.0255739[&&NHX:Sample=rhizpot1:Type=capture:besthit=94.3:bitscore=171.0:capture_class=c__Alphaproteobacteria:capture_domain=d__Bacteria:capture_family=f__Beijerinckiaceae:capture_genus=g__Methylobacterium:capture_order=o__Rhizobiales:capture_phylum=p__Proteobacteria:capture_species=s__Methylobacterium bullatum:evalue=2.33e-55:gapopen=2.0:heptad=MCP-36H:length=106.0:mismatch=4.0:qcovhsp=100.0:qend=104.0:qstart=1.0:ref_name=GB_GCA_900466875.1_protein.faa_UBNQ01000031.1_39@PF00015_full_PFAM.418.601:scovhsp=57.9:send=166.0:sstart=61.0],2212e342-ee4e-4f37-9510-10207d213419_6@MCPsignal.88.224:5e-09[&&NHX:Sample=rhizpot1:Type=capture:besthit=94.1:bitscore=227.0:capture_class=c__Alphaproteobacteria:capture_domain=d__Bacteria:capture_family=f__Xanthobacteraceae:capture_genus=g__Bradyrhizobium:capture_order=o__Rhizobiales:capture_phylum=p__Proteobacteria:capture_species=s__Bradyrhizobium septentrionale:evalue=5.22e-77:gapopen=0.0:heptad=MCP-36H:length=135.0:mismatch=8.0:qcovhsp=99.3:qend=136.0:qstart=2.0:ref_name=RS_GCF_003425685.1_protein.faa_NZ_QJKM01000017.1_105@PF00015_full_PFAM.417.600:scovhsp=73.8:send=167.0:sstart=33.0])0:6e-09[&&NHX:Sample_counter=rhizpot1--2:Type_counter=capture--2:besthit_avg=94.19999999999999:besthit_max=94.3:besthit_min=94.1:besthit_std=0.14142135623731153:besthit_sum=188.39999999999998:bitscore_avg=199.0:bitscore_max=227.0:bitscore_min=171.0:bitscore_std=39.59797974644666:bitscore_sum=398.0:capture_class_counter=c__Alphaproteobacteria--2:capture_domain_counter=d__Bacteria--2:capture_family_counter=f__Beijerinckiaceae--1||f__Xanthobacteraceae--1:capture_genus_counter=g__Bradyrhizobium--1||g__Methylobacterium--1:capture_order_counter=o__Rhizobiales--2:capture_phylum_counter=p__Proteobacteria--2:capture_species_counter=s__Bradyrhizobium septentrionale--1||s__Methylobacterium bullatum--1:evalue_avg=1.165e-55:evalue_max=2.33e-55:evalue_min=5.22e-77:evalue_std=1.6475588001646558e-55:evalue_sum=2.33e-55:gapopen_avg=1.0:gapopen_max=2.0:gapopen_min=0.0:gapopen_std=1.4142135623730951:gapopen_sum=2.0:gtdb_class_counter=:gtdb_domain_counter=:gtdb_family_counter=:gtdb_genus_counter=:gtdb_order_counter=:gtdb_phylum_counter=:gtdb_species_counter=:heptad_counter=MCP-36H--2:lbd_counter=:length_avg=120.5:length_max=135.0:length_min=106.0:length_std=20.506096654409877:length_sum=241.0:mismatch_avg=6.0:mismatch_max=8.0:mismatch_min=4.0:mismatch_std=2.8284271247461903:mismatch_sum=12.0:name=N594775:qcovhsp_avg=99.65:qcovhsp_max=100.0:qcovhsp_min=99.3:qcovhsp_std=0.4949747468305853:qcovhsp_sum=199.3:qend_avg=120.0:qend_max=136.0:qend_min=104.0:qend_std=22.627416997969522:qend_sum=240.0:qstart_avg=1.5:qstart_max=2.0:qstart_min=1.0:qstart_std=0.7071067811865476:qstart_sum=3.0:ref_name_counter=GB_GCA_900466875.1_protein.faa_UBNQ01000031.1_39@PF00015_full_PFAM.418.601--1||RS_GCF_003425685.1_protein.faa_NZ_QJKM01000017.1_105@PF00015_full_PFAM.417.600--1:scovhsp_avg=65.85:scovhsp_max=73.8:scovhsp_min=57.9:scovhsp_std=11.242997820866105:scovhsp_sum=131.7:send_avg=166.5:send_max=167.0:send_min=166.0:send_std=0.7071067811865476:send_sum=333.0:sstart_avg=47.0:sstart_max=61.0:sstart_min=33.0:sstart_std=19.79898987322333:sstart_sum=94.0])0.97:0.0123369[&&NHX:Sample_counter=rhizpot1--3:Type_counter=capture--3:besthit_avg=95.83333333333333:besthit_max=99.1:besthit_min=94.1:besthit_std=2.830783166074952:besthit_sum=287.5:bitscore_avg=195.33333333333334:bitscore_max=227.0:bitscore_min=171.0:bitscore_std=28.71120571019847:bitscore_sum=586.0:capture_class_counter=c__Alphaproteobacteria--3:capture_domain_counter=d__Bacteria--3:capture_family_counter=f__Beijerinckiaceae--2||f__Xanthobacteraceae--1:capture_genus_counter=g__Bradyrhizobium--1||g__Methylobacterium--2:capture_order_counter=o__Rhizobiales--3:capture_phylum_counter=p__Proteobacteria--3:capture_species_counter=s__Bradyrhizobium septentrionale--1||s__Methylobacterium bullatum--2:evalue_avg=7.766668383333332e-56:evalue_max=2.33e-55:evalue_min=5.22e-77:evalue_std=1.3452259785441584e-55:evalue_sum=2.3300005149999997e-55:gapopen_avg=0.6666666666666666:gapopen_max=2.0:gapopen_min=0.0:gapopen_std=1.1547005383792517:gapopen_sum=2.0:gtdb_class_counter=:gtdb_domain_counter=:gtdb_family_counter=:gtdb_genus_counter=:gtdb_order_counter=:gtdb_phylum_counter=:gtdb_species_counter=:heptad_counter=MCP-36H--3:lbd_counter=:length_avg=115.66666666666667:length_max=135.0:length_min=106.0:length_std=16.74315780649915:length_sum=347.0:mismatch_avg=4.333333333333333:mismatch_max=8.0:mismatch_min=1.0:mismatch_std=3.5118845842842465:mismatch_sum=13.0:name=N594776:qcovhsp_avg=99.76666666666667:qcovhsp_max=100.0:qcovhsp_min=99.3:qcovhsp_std=0.40414518843273967:qcovhsp_sum=299.3:qend_avg=115.33333333333333:qend_max=136.0:qend_min=104.0:qend_std=17.925772879665004:qend_sum=346.0:qstart_avg=1.3333333333333333:qstart_max=2.0:qstart_min=1.0:qstart_std=0.5773502691896257:qstart_sum=4.0:ref_name_counter=GB_GCA_900466875.1_protein.faa_UBNQ01000031.1_39@PF00015_full_PFAM.418.601--2||RS_GCF_003425685.1_protein.faa_NZ_QJKM01000017.1_105@PF00015_full_PFAM.417.600--1:scovhsp_avg=63.199999999999996:scovhsp_max=73.8:scovhsp_min=57.9:scovhsp_std=9.17986928011505:scovhsp_sum=189.6:send_avg=166.33333333333334:send_max=167.0:send_min=166.0:send_std=0.5773502691896258:send_sum=499.0:sstart_avg=51.666666666666664:sstart_max=61.0:sstart_min=33.0:sstart_std=16.165807537309522:sstart_sum=155.0],(GB_GCA_900466875.1_protein.faa_UBNQ01000031.1_39@PF00015_full_PFAM.418.601:0.0047485[&&NHX:Type=GTDB:gtdb_class=c__Alphaproteobacteria:gtdb_domain=d__Bacteria:gtdb_family=f__Rhizobiaceae:gtdb_genus=g__Neorhizobium:gtdb_order=o__Rhizobiales:gtdb_phylum=p__Proteobacteria:gtdb_species=s__Neorhizobium sp900466875:heptad=MCP-36H:species=d__Bacteria_p__Proteobacteria_c__Alphaproteobacteria_o__Rhizobiales_f__Rhizobiaceae_g__Neorhizobium_s__Neorhizobium sp900466875],RS_GCF_003597675.1_protein.faa_NZ_CP030827.1_73@PF00015_full_PFAM.418.600:0.0419088[&&NHX:Type=GTDB:gtdb_class=c__Alphaproteobacteria:gtdb_domain=d__Bacteria:gtdb_family=f__Rhizobiaceae:gtdb_genus=g__Neorhizobium:gtdb_order=o__Rhizobiales:gtdb_phylum=p__Proteobacteria:gtdb_species=s__Neorhizobium sp003597675:heptad=MCP-36H:species=d__Bacteria_p__Proteobacteria_c__Alphaproteobacteria_o__Rhizobiales_f__Rhizobiaceae_g__Neorhizobium_s__Neorhizobium sp003597675])0.826:0.00777335[&&NHX:Sample_counter=:Type_counter=GTDB--2:capture_class_counter=:capture_domain_counter=:capture_family_counter=:capture_genus_counter=:capture_order_counter=:capture_phylum_counter=:capture_species_counter=:evoltype=D:gtdb_class_counter=c__Alphaproteobacteria--2:gtdb_domain_counter=d__Bacteria--2:gtdb_family_counter=f__Rhizobiaceae--2:gtdb_genus_counter=g__Neorhizobium--2:gtdb_order_counter=o__Rhizobiales--2:gtdb_phylum_counter=p__Proteobacteria--2:gtdb_species_counter=s__Neorhizobium sp003597675--1||s__Neorhizobium sp900466875--1:heptad_counter=MCP-36H--2:lbd_counter=:lca=d__Bacteria:lca_tree=g__Neorhizobium:name=N594779:ref_name_counter=])0:5e-09[&&NHX:Sample_counter=rhizpot1--3:Type_counter=GTDB--2||capture--3:besthit_avg=95.83333333333333:besthit_max=99.1:besthit_min=94.1:besthit_std=2.830783166074952:besthit_sum=287.5:bitscore_avg=195.33333333333334:bitscore_max=227.0:bitscore_min=171.0:bitscore_std=28.71120571019847:bitscore_sum=586.0:capture_class_counter=c__Alphaproteobacteria--3:capture_domain_counter=d__Bacteria--3:capture_family_counter=f__Beijerinckiaceae--2||f__Xanthobacteraceae--1:capture_genus_counter=g__Bradyrhizobium--1||g__Methylobacterium--2:capture_order_counter=o__Rhizobiales--3:capture_phylum_counter=p__Proteobacteria--3:capture_species_counter=s__Bradyrhizobium septentrionale--1||s__Methylobacterium bullatum--2:evalue_avg=7.766668383333332e-56:evalue_max=2.33e-55:evalue_min=5.22e-77:evalue_std=1.3452259785441584e-55:evalue_sum=2.3300005149999997e-55:gapopen_avg=0.6666666666666666:gapopen_max=2.0:gapopen_min=0.0:gapopen_std=1.1547005383792517:gapopen_sum=2.0:gtdb_class_counter=c__Alphaproteobacteria--2:gtdb_domain_counter=d__Bacteria--2:gtdb_family_counter=f__Rhizobiaceae--2:gtdb_genus_counter=g__Neorhizobium--2:gtdb_order_counter=o__Rhizobiales--2:gtdb_phylum_counter=p__Proteobacteria--2:gtdb_species_counter=s__Neorhizobium sp003597675--1||s__Neorhizobium sp900466875--1:heptad_counter=MCP-36H--5:lbd_counter=:lca_tree=g__Neorhizobium:length_avg=115.66666666666667:length_max=135.0:length_min=106.0:length_std=16.74315780649915:length_sum=347.0:mismatch_avg=4.333333333333333:mismatch_max=8.0:mismatch_min=1.0:mismatch_std=3.5118845842842465:mismatch_sum=13.0:name=N594780:qcovhsp_avg=99.76666666666667:qcovhsp_max=100.0:qcovhsp_min=99.3:qcovhsp_std=0.40414518843273967:qcovhsp_sum=299.3:qend_avg=115.33333333333333:qend_max=136.0:qend_min=104.0:qend_std=17.925772879665004:qend_sum=346.0:qstart_avg=1.3333333333333333:qstart_max=2.0:qstart_min=1.0:qstart_std=0.5773502691896257:qstart_sum=4.0:ref_name_counter=GB_GCA_900466875.1_protein.faa_UBNQ01000031.1_39@PF00015_full_PFAM.418.601--2||RS_GCF_003425685.1_protein.faa_NZ_QJKM01000017.1_105@PF00015_full_PFAM.417.600--1:scovhsp_avg=63.199999999999996:scovhsp_max=73.8:scovhsp_min=57.9:scovhsp_std=9.17986928011505:scovhsp_sum=189.6:send_avg=166.33333333333334:send_max=167.0:send_min=166.0:send_std=0.5773502691896258:send_sum=499.0:sstart_avg=51.666666666666664:sstart_max=61.0:sstart_min=33.0:sstart_std=16.165807537309522:sstart_sum=155.0])0.796:0.0121074[&&NHX:Sample_counter=rhizpot1--3:Type_counter=GTDB--9||capture--3:besthit_avg=95.83333333333333:besthit_max=99.1:besthit_min=94.1:besthit_std=2.830783166074952:besthit_sum=287.5:bitscore_avg=195.33333333333334:bitscore_max=227.0:bitscore_min=171.0:bitscore_std=28.71120571019847:bitscore_sum=586.0:capture_class_counter=c__Alphaproteobacteria--3:capture_domain_counter=d__Bacteria--3:capture_family_counter=f__Beijerinckiaceae--2||f__Xanthobacteraceae--1:capture_genus_counter=g__Bradyrhizobium--1||g__Methylobacterium--2:capture_order_counter=o__Rhizobiales--3:capture_phylum_counter=p__Proteobacteria--3:capture_species_counter=s__Bradyrhizobium septentrionale--1||s__Methylobacterium bullatum--2:evalue_avg=7.766668383333332e-56:evalue_max=2.33e-55:evalue_min=5.22e-77:evalue_std=1.3452259785441584e-55:evalue_sum=2.3300005149999997e-55:gapopen_avg=0.6666666666666666:gapopen_max=2.0:gapopen_min=0.0:gapopen_std=1.1547005383792517:gapopen_sum=2.0:gtdb_class_counter=c__Alphaproteobacteria--9:gtdb_domain_counter=d__Bacteria--9:gtdb_family_counter=f__Rhizobiaceae--9:gtdb_genus_counter=g__Neorhizobium--9:gtdb_order_counter=o__Rhizobiales--9:gtdb_phylum_counter=p__Proteobacteria--9:gtdb_species_counter=s__Neorhizobium cellulosilyticum--1||s__Neorhizobium smilacinae--1||s__Neorhizobium sp002376235--1||s__Neorhizobium sp002500765--1||s__Neorhizobium sp003597675--1||s__Neorhizobium sp900111905--1||s__Neorhizobium sp900466875--1||s__Neorhizobium sp900469445--1||s__Neorhizobium wenxiniae--1:heptad_counter=MCP-36H--12:lbd_counter=:lca_tree=g__Neorhizobium:length_avg=115.66666666666667:length_max=135.0:length_min=106.0:length_std=16.74315780649915:length_sum=347.0:mismatch_avg=4.333333333333333:mismatch_max=8.0:mismatch_min=1.0:mismatch_std=3.5118845842842465:mismatch_sum=13.0:name=N594781:qcovhsp_avg=99.76666666666667:qcovhsp_max=100.0:qcovhsp_min=99.3:qcovhsp_std=0.40414518843273967:qcovhsp_sum=299.3:qend_avg=115.33333333333333:qend_max=136.0:qend_min=104.0:qend_std=17.925772879665004:qend_sum=346.0:qstart_avg=1.3333333333333333:qstart_max=2.0:qstart_min=1.0:qstart_std=0.5773502691896257:qstart_sum=4.0:ref_name_counter=GB_GCA_900466875.1_protein.faa_UBNQ01000031.1_39@PF00015_full_PFAM.418.601--2||RS_GCF_003425685.1_protein.faa_NZ_QJKM01000017.1_105@PF00015_full_PFAM.417.600--1:scovhsp_avg=63.199999999999996:scovhsp_max=73.8:scovhsp_min=57.9:scovhsp_std=9.17986928011505:scovhsp_sum=189.6:send_avg=166.33333333333334:send_max=167.0:send_min=166.0:send_std=0.5773502691896258:send_sum=499.0:sstart_avg=51.666666666666664:sstart_max=61.0:sstart_min=33.0:sstart_std=16.165807537309522:sstart_sum=155.0])0.821:0.0085811[&&NHX:Sample_counter=rhizpot1--3||rhizpot3--2:Type_counter=GTDB--9||capture--5:besthit_avg=91.1:besthit_max=99.1:besthit_min=74.6:besthit_std=9.497104821997072:besthit_sum=455.5:bitscore_avg=200.6:bitscore_max=253.0:bitscore_min=164.0:bitscore_std=38.135285497816845:bitscore_sum=1003.0:capture_class_counter=c__Alphaproteobacteria--5:capture_domain_counter=d__Bacteria--5:capture_family_counter=f__Acetobacteraceae--1||f__Beijerinckiaceae--2||f__Rhizobiaceae--1||f__Xanthobacteraceae--1:capture_genus_counter=g__Bradyrhizobium--1||g__LMUY01--1||g__Methylobacterium--2||g__Mycoplana--1:capture_order_counter=o__Acetobacterales--1||o__Rhizobiales--4:capture_phylum_counter=p__Proteobacteria--5:capture_species_counter=s__Bradyrhizobium septentrionale--1||s__LMUY01 sp009765685--1||s__Methylobacterium bullatum--2||s__Mycoplana subbaraonis--1:evalue_avg=9.78466000103e-53:evalue_max=4.89e-52:evalue_min=4.57e-87:evalue_std=2.18661421277921e-52:evalue_sum=4.892330000515e-52:gapopen_avg=0.6:gapopen_max=2.0:gapopen_min=0.0:gapopen_std=0.8944271909999159:gapopen_sum=3.0:gtdb_class_counter=c__Alphaproteobacteria--9:gtdb_domain_counter=d__Bacteria--9:gtdb_family_counter=f__Rhizobiaceae--9:gtdb_genus_counter=g__Neorhizobium--9:gtdb_order_counter=o__Rhizobiales--9:gtdb_phylum_counter=p__Proteobacteria--9:gtdb_species_counter=s__Neorhizobium cellulosilyticum--1||s__Neorhizobium smilacinae--1||s__Neorhizobium sp002376235--1||s__Neorhizobium sp002500765--1||s__Neorhizobium sp003597675--1||s__Neorhizobium sp900111905--1||s__Neorhizobium sp900466875--1||s__Neorhizobium sp900469445--1||s__Neorhizobium wenxiniae--1:heptad_counter=MCP-36H--14:lbd_counter=:lca_tree=g__Neorhizobium:length_avg=125.8:length_max=152.0:length_min=106.0:length_std=19.8292712927127:length_sum=629.0:mismatch_avg=11.0:mismatch_max=32.0:mismatch_min=1.0:mismatch_std=12.24744871391589:mismatch_sum=55.0:name=N594782:qcovhsp_avg=99.72:qcovhsp_max=100.0:qcovhsp_min=99.3:qcovhsp_std=0.3834057902536178:qcovhsp_sum=498.6:qend_avg=125.6:qend_max=153.0:qend_min=104.0:qend_std=20.743673734418405:qend_sum=628.0:qstart_avg=1.4:qstart_max=2.0:qstart_min=1.0:qstart_std=0.5477225575051661:qstart_sum=7.0:ref_name_counter=GB_GCA_900466875.1_protein.faa_UBNQ01000031.1_39@PF00015_full_PFAM.418.601--2||RS_GCF_003425685.1_protein.faa_NZ_QJKM01000017.1_105@PF00015_full_PFAM.417.600--3:scovhsp_avg=68.74:scovhsp_max=83.1:scovhsp_min=57.9:scovhsp_std=10.861997974590125:scovhsp_sum=343.7:send_avg=166.6:send_max=167.0:send_min=166.0:send_std=0.5477225575051661:send_sum=833.0:sstart_avg=41.8:sstart_max=61.0:sstart_min=16.0:sstart_std=19.33132173442882:sstart_sum=209.0],(((((GB_GCA_900472675.1_protein.faa_UCJA01000015.1_38@PF00015_full_PFAM.420.602:0.0271633[&&NHX:Type=GTDB:gtdb_class=c__Alphaproteobacteria:gtdb_domain=d__Bacteria:gtdb_family=f__Rhizobiaceae:gtdb_genus=g__Neorhizobium:gtdb_order=o__Rhizobiales:gtdb_phylum=p__Proteobacteria:gtdb_species=s__Neorhizobium sp900472675:heptad=MCP-36H:species=d__Bacteria_p__Proteobacteria_c__Alphaproteobacteria_o__Rhizobiales_f__Rhizobiaceae_g__Neorhizobium_s__Neorhizobium sp900472675],(RS_GCF_004053875.1_protein.faa_NZ_SBIP01000003.1_390@PF00015_full_PFAM.420.602:0.0145474[&&NHX:Type=GTDB:gtdb_class=c__Alphaproteobacteria:gtdb_domain=d__Bacteria:gtdb_family=f__Rhizobiaceae:gtdb_genus=g__Neorhizobium:gtdb_order=o__Rhizobiales:gtdb_phylum=p__Proteobacteria:gtdb_species=s__Neorhizobium sp004053875:heptad=MCP-36H:species=d__Bacteria_p__Proteobacteria_c__Alphaproteobacteria_o__Rhizobiales_f__Rhizobiaceae_g__Neorhizobium_s__Neorhizobium sp004053875],GB_GCA_900469345.1_protein.faa_UBWZ01000003.1_240@PF00015_full_PFAM.420.603:0.0215042[&&NHX:Type=GTDB:gtdb_class=c__Alphaproteobacteria:gtdb_domain=d__Bacteria:gtdb_family=f__Rhizobiaceae:gtdb_genus=g__Neorhizobium:gtdb_order=o__Rhizobiales:gtdb_phylum=p__Proteobacteria:gtdb_species=s__Neorhizobium sp900469345:heptad=MCP-36H:species=d__Bacteria_p__Proteobacteria_c__Alphaproteobacteria_o__Rhizobiales_f__Rhizobiaceae_g__Neorhizobium_s__Neorhizobium sp900469345])0.829:0.0138086[&&NHX:Sample_counter=:Type_counter=GTDB--2:capture_class_counter=:capture_domain_counter=:capture_family_counter=:capture_genus_counter=:capture_order_counter=:capture_phylum_counter=:capture_species_counter=:evoltype=D:gtdb_class_counter=c__Alphaproteobacteria--2:gtdb_domain_counter=d__Bacteria--2:gtdb_family_counter=f__Rhizobiaceae--2:gtdb_genus_counter=g__Neorhizobium--2:gtdb_order_counter=o__Rhizobiales--2:gtdb_phylum_counter=p__Proteobacteria--2:gtdb_species_counter=s__Neorhizobium sp004053875--1||s__Neorhizobium sp900469345--1:heptad_counter=MCP-36H--2:lbd_counter=:lca=d__Bacteria:lca_tree=g__Neorhizobium:name=N594786:ref_name_counter=])0.738:0.0119744[&&NHX:Sample_counter=:Type_counter=GTDB--3:capture_class_counter=:capture_domain_counter=:capture_family_counter=:capture_genus_counter=:capture_order_counter=:capture_phylum_counter=:capture_species_counter=:evoltype=D:gtdb_class_counter=c__Alphaproteobacteria--3:gtdb_domain_counter=d__Bacteria--3:gtdb_family_counter=f__Rhizobiaceae--3:gtdb_genus_counter=g__Neorhizobium--3:gtdb_order_counter=o__Rhizobiales--3:gtdb_phylum_counter=p__Proteobacteria--3:gtdb_species_counter=s__Neorhizobium sp004053875--1||s__Neorhizobium sp900469345--1||s__Neorhizobium sp900472675--1:heptad_counter=MCP-36H--3:lbd_counter=:lca=d__Bacteria:lca_tree=g__Neorhizobium:name=N594787:ref_name_counter=],RS_GCF_004358025.1_protein.faa_NZ_SMTL01000003.1_314@PF00015_full_PFAM.423.600:0.0362421[&&NHX:Type=GTDB:gtdb_class=c__Alphaproteobacteria:gtdb_domain=d__Bacteria:gtdb_family=f__Rhizobiaceae:gtdb_genus=g__Neorhizobium:gtdb_order=o__Rhizobiales:gtdb_phylum=p__Proteobacteria:gtdb_species=s__Neorhizobium deserti:heptad=MCP-36H:species=d__Bacteria_p__Proteobacteria_c__Alphaproteobacteria_o__Rhizobiales_f__Rhizobiaceae_g__Neorhizobium_s__Neorhizobium deserti])0.752:0.00536884[&&NHX:Sample_counter=:Type_counter=GTDB--4:capture_class_counter=:capture_domain_counter=:capture_family_counter=:capture_genus_counter=:capture_order_counter=:capture_phylum_counter=:capture_species_counter=:evoltype=D:gtdb_class_counter=c__Alphaproteobacteria--4:gtdb_domain_counter=d__Bacteria--4:gtdb_family_counter=f__Rhizobiaceae--4:gtdb_genus_counter=g__Neorhizobium--4:gtdb_order_counter=o__Rhizobiales--4:gtdb_phylum_counter=p__Proteobacteria--4:gtdb_species_counter=s__Neorhizobium deserti--1||s__Neorhizobium sp004053875--1||s__Neorhizobium sp900469345--1||s__Neorhizobium sp900472675--1:heptad_counter=MCP-36H--4:lbd_counter=:lca=d__Bacteria:lca_tree=g__Neorhizobium:name=N594789:ref_name_counter=],((RS_GCF_017873175.1_protein.faa_NZ_JAGGJW010000001.1_183@PF00015_full_PFAM.422.602:0.0270115[&&NHX:Type=GTDB:gtdb_class=c__Alphaproteobacteria:gtdb_domain=d__Bacteria:gtdb_family=f__Rhizobiaceae:gtdb_genus=g__Neorhizobium:gtdb_order=o__Rhizobiales:gtdb_phylum=p__Proteobacteria:gtdb_species=s__Neorhizobium petrolearium:heptad=MCP-36H:species=d__Bacteria_p__Proteobacteria_c__Alphaproteobacteria_o__Rhizobiales_f__Rhizobiaceae_g__Neorhizobium_s__Neorhizobium petrolearium],(RS_GCF_001005825.1_protein.faa_NZ_LBHV01000003.1_427@PF00015_full_PFAM.420.603:0.00407122[&&NHX:Type=GTDB:gtdb_class=c__Alphaproteobacteria:gtdb_domain=d__Bacteria:gtdb_family=f__Rhizobiaceae:gtdb_genus=g__Neorhizobium:gtdb_order=o__Rhizobiales:gtdb_phylum=p__Proteobacteria:gtdb_species=s__Neorhizobium sp001005825:heptad=MCP-36H:species=d__Bacteria_p__Proteobacteria_c__Alphaproteobacteria_o__Rhizobiales_f__Rhizobiaceae_g__Neorhizobium_s__Neorhizobium sp001005825],RS_GCF_001854865.1_protein.faa_NZ_MDDW01000002.1_232@PF00015_full_PFAM.421.603:6e-09[&&NHX:Type=GTDB:gtdb_class=c__Alphaproteobacteria:gtdb_domain=d__Bacteria:gtdb_family=f__Rhizobiaceae:gtdb_genus=g__Neorhizobium:gtdb_order=o__Rhizobiales:gtdb_phylum=p__Proteobacteria:gtdb_species=s__Neorhizobium sp001854865:heptad=MCP-36H:species=d__Bacteria_p__Proteobacteria_c__Alphaproteobacteria_o__Rhizobiales_f__Rhizobiaceae_g__Neorhizobium_s__Neorhizobium sp001854865])0.979:0.0253576[&&NHX:Sample_counter=:Type_counter=GTDB--2:capture_class_counter=:capture_domain_counter=:capture_family_counter=:capture_genus_counter=:capture_order_counter=:capture_phylum_counter=:capture_species_counter=:evoltype=D:gtdb_class_counter=c__Alphaproteobacteria--2:gtdb_domain_counter=d__Bacteria--2:gtdb_family_counter=f__Rhizobiaceae--2:gtdb_genus_counter=g__Neorhizobium--2:gtdb_order_counter=o__Rhizobiales--2:gtdb_phylum_counter=p__Proteobacteria--2:gtdb_species_counter=s__Neorhizobium sp001005825--1||s__Neorhizobium sp001854865--1:heptad_counter=MCP-36H--2:lbd_counter=:lca=d__Bacteria:lca_tree=g__Neorhizobium:name=N594793:ref_name_counter=])0.838:0.00926718[&&NHX:Sample_counter=:Type_counter=GTDB--3:capture_class_counter=:capture_domain_counter=:capture_family_counter=:capture_genus_counter=:capture_order_counter=:capture_phylum_counter=:capture_species_counter=:evoltype=D:gtdb_class_counter=c__Alphaproteobacteria--3:gtdb_domain_counter=d__Bacteria--3:gtdb_family_counter=f__Rhizobiaceae--3:gtdb_genus_counter=g__Neorhizobium--3:gtdb_order_counter=o__Rhizobiales--3:gtdb_phylum_counter=p__Proteobacteria--3:gtdb_species_counter=s__Neorhizobium petrolearium--1||s__Neorhizobium sp001005825--1||s__Neorhizobium sp001854865--1:heptad_counter=MCP-36H--3:lbd_counter=:lca=d__Bacteria:lca_tree=g__Neorhizobium:name=N594794:ref_name_counter=],((((((((GB_GCA_000985895.1_protein.faa_CCRN01000001.1_450@PF00015_full_PFAM.427.605:5e-09[&&NHX:Type=GTDB:gtdb_class=c__Alphaproteobacteria:gtdb_domain=d__Bacteria:gtdb_family=f__Rhizobiaceae:gtdb_genus=g__Neorhizobium:gtdb_order=o__Rhizobiales:gtdb_phylum=p__Proteobacteria:gtdb_species=s__Neorhizobium galegae_B:heptad=MCP-36H:species=d__Bacteria_p__Proteobacteria_c__Alphaproteobacteria_o__Rhizobiales_f__Rhizobiaceae_g__Neorhizobium_s__Neorhizobium galegae_B],(GB_GCA_000985875.1_protein.faa_CCRI01000003.1_166@PF00015_full_PFAM.419.616:5e-09[&&NHX:Type=GTDB:gtdb_class=c__Alphaproteobacteria:gtdb_domain=d__Bacteria:gtdb_family=f__Rhizobiaceae:gtdb_genus=g__Neorhizobium:gtdb_order=o__Rhizobiales:gtdb_phylum=p__Proteobacteria:gtdb_species=s__Neorhizobium galegae_C:heptad=MCP-36H:species=d__Bacteria_p__Proteobacteria_c__Alphaproteobacteria_o__Rhizobiales_f__Rhizobiaceae_g__Neorhizobium_s__Neorhizobium galegae_C],a95ead94-8a75-41e0-9ad0-cb6c83013128_4@MCPsignal.200.259:5e-09[&&NHX:Sample=rhiztom3:Type=capture:capture_class=c__Clostridia:capture_domain=d__Bacteria:capture_family=f__Clostridiaceae:capture_genus=g__Clostridium_B:capture_order=o__Clostridiales:capture_phylum=p__Firmicutes_A:capture_species=s__Clostridium_B sp003497125:heptad=MCP-36H])0:5e-09[&&NHX:Sample_counter=rhiztom3--1:Type_counter=GTDB--1||capture--1:capture_class_counter=c__Clostridia--1:capture_domain_counter=d__Bacteria--1:capture_family_counter=f__Clostridiaceae--1:capture_genus_counter=g__Clostridium_B--1:capture_order_counter=o__Clostridiales--1:capture_phylum_counter=p__Firmicutes_A--1:capture_species_counter=s__Clostridium_B sp003497125--1:gtdb_class_counter=c__Alphaproteobacteria--1:gtdb_domain_counter=d__Bacteria--1:gtdb_family_counter=f__Rhizobiaceae--1:gtdb_genus_counter=g__Neorhizobium--1:gtdb_order_counter=o__Rhizobiales--1:gtdb_phylum_counter=p__Proteobacteria--1:gtdb_species_counter=s__Neorhizobium galegae_C--1:heptad_counter=MCP-36H--2:lbd_counter=:lca_tree=s__Neorhizobium galegae_C:name=N594798:ref_name_counter=])0.445:6e-09[&&NHX:Sample_counter=rhiztom3--1:Type_counter=GTDB--2||capture--1:capture_class_counter=c__Clostridia--1:capture_domain_counter=d__Bacteria--1:capture_family_counter=f__Clostridiaceae--1:capture_genus_counter=g__Clostridium_B--1:capture_order_counter=o__Clostridiales--1:capture_phylum_counter=p__Firmicutes_A--1:capture_species_counter=s__Clostridium_B sp003497125--1:gtdb_class_counter=c__Alphaproteobacteria--2:gtdb_domain_counter=d__Bacteria--2:gtdb_family_counter=f__Rhizobiaceae--2:gtdb_genus_counter=g__Neorhizobium--2:gtdb_order_counter=o__Rhizobiales--2:gtdb_phylum_counter=p__Proteobacteria--2:gtdb_species_counter=s__Neorhizobium galegae_B--1||s__Neorhizobium galegae_C--1:heptad_counter=MCP-36H--3:lbd_counter=:lca_tree=g__Neorhizobium:name=N594799:ref_name_counter=],RS_GCF_017877055.1_protein.faa_NZ_JAGIPG010000002.1_520@PF00015_full_PFAM.421.606:0.00796031[&&NHX:Type=GTDB:gtdb_class=c__Alphaproteobacteria:gtdb_domain=d__Bacteria:gtdb_family=f__Rhizobiaceae:gtdb_genus=g__Neorhizobium:gtdb_order=o__Rhizobiales:gtdb_phylum=p__Proteobacteria:gtdb_species=s__Neorhizobium galegae_D:heptad=MCP-36H:species=d__Bacteria_p__Proteobacteria_c__Alphaproteobacteria_o__Rhizobiales_f__Rhizobiaceae_g__Neorhizobium_s__Neorhizobium galegae_D])0:6e-09[&&NHX:Sample_counter=rhiztom3--1:Type_counter=GTDB--3||capture--1:capture_class_counter=c__Clostridia--1:capture_domain_counter=d__Bacteria--1:capture_family_counter=f__Clostridiaceae--1:capture_genus_counter=g__Clostridium_B--1:capture_order_counter=o__Clostridiales--1:capture_phylum_counter=p__Firmicutes_A--1:capture_species_counter=s__Clostridium_B sp003497125--1:gtdb_class_counter=c__Alphaproteobacteria--3:gtdb_domain_counter=d__Bacteria--3:gtdb_family_counter=f__Rhizobiaceae--3:gtdb_genus_counter=g__Neorhizobium--3:gtdb_order_counter=o__Rhizobiales--3:gtdb_phylum_counter=p__Proteobacteria--3:gtdb_species_counter=s__Neorhizobium galegae_B--1||s__Neorhizobium galegae_C--1||s__Neorhizobium galegae_D--1:heptad_counter=MCP-36H--4:lbd_counter=:lca_tree=g__Neorhizobium:name=N594801:ref_name_counter=],(697134d5-5388-4fca-9157-92a211d9598e_2@MCPsignal.355.509:0.004931[&&NHX:Sample=rhiztom1:Type=capture:besthit=98.7:bitscore=214.0:capture_class=c__Alphaproteobacteria:capture_domain=d__Bacteria:capture_family=f__Rhizobiaceae:capture_genus=g__Neorhizobium:capture_order=o__Rhizobiales:capture_phylum=p__Proteobacteria:capture_species=s__Neorhizobium tomejilense:evalue=1.93e-71:gapopen=0.0:heptad=MCP-36H:length=154.0:mismatch=2.0:qcovhsp=100.0:qend=154.0:qstart=1.0:ref_name=GB_GCA_000985895.1_protein.faa_CCRN01000001.1_450@PF00015_full_PFAM.427.605:scovhsp=86.5:send=157.0:sstart=4.0],((bf5819f0-4671-4f9c-be8d-d492bc05af2c_5@MCPsignal.57.196:5e-09[&&NHX:Sample=rhizpot1:Type=capture:besthit=99.3:bitscore=187.0:capture_class=c__Alphaproteobacteria:capture_domain=d__Bacteria:capture_family=f__Rhizobiaceae:capture_genus=g__Neorhizobium:capture_order=o__Rhizobiales:capture_phylum=p__Proteobacteria:capture_species=s__Neorhizobium tomejilense:evalue=2.35e-61:gapopen=0.0:heptad=MCP-36H:length=139.0:mismatch=1.0:qcovhsp=100.0:qend=139.0:qstart=1.0:ref_name=GB_GCA_000985895.1_protein.faa_CCRN01000001.1_450@PF00015_full_PFAM.427.605:scovhsp=78.1:send=142.0:sstart=4.0],((fe4d70d8-15c9-474f-aa70-9da4db7aaa1e_2@MCPsignal.107.261:0[&&NHX:Sample=rhizpot2:Type=capture:besthit=99.4:bitscore=215.0:capture_class=c__Alphaproteobacteria:capture_domain=d__Bacteria:capture_family=f__Rhizobiaceae:capture_genus=g__Neorhizobium:capture_order=o__Rhizobiales:capture_phylum=p__Proteobacteria:capture_species=s__Neorhizobium tomejilense:evalue=6.75e-72:gapopen=0.0:heptad=MCP-36H:length=154.0:mismatch=1.0:qcovhsp=100.0:qend=154.0:qstart=1.0:ref_name=GB_GCA_000985895.1_protein.faa_CCRN01000001.1_450@PF00015_full_PFAM.427.605:scovhsp=86.5:send=157.0:sstart=4.0],b141e54e-8062-41c6-b1c9-570b4a0f56af_6@MCPsignal.234.388:0[&&NHX:Sample=rhizpot3:Type=capture:besthit=99.4:bitscore=215.0:capture_class=c__Alphaproteobacteria:capture_domain=d__Bacteria:capture_family=f__Rhizobiaceae:capture_genus=g__Neorhizobium:capture_order=o__Rhizobiales:capture_phylum=p__Proteobacteria:capture_species=s__Neorhizobium tomejilense:evalue=6.75e-72:gapopen=0.0:heptad=MCP-36H:length=154.0:mismatch=1.0:qcovhsp=100.0:qend=154.0:qstart=1.0:ref_name=GB_GCA_000985895.1_protein.faa_CCRN01000001.1_450@PF00015_full_PFAM.427.605:scovhsp=86.5:send=157.0:sstart=4.0])0:0[&&NHX:Sample_counter=rhizpot2--1||rhizpot3--1:Type_counter=capture--2:besthit_avg=99.4:besthit_max=99.4:besthit_min=99.4:besthit_std=0.0:besthit_sum=198.8:bitscore_avg=215.0:bitscore_max=215.0:bitscore_min=215.0:bitscore_std=0.0:bitscore_sum=430.0:capture_class_counter=c__Alphaproteobacteria--2:capture_domain_counter=d__Bacteria--2:capture_family_counter=f__Rhizobiaceae--2:capture_genus_counter=g__Neorhizobium--2:capture_order_counter=o__Rhizobiales--2:capture_phylum_counter=p__Proteobacteria--2:capture_species_counter=s__Neorhizobium tomejilense--2:evalue_avg=6.75e-72:evalue_max=6.75e-72:evalue_min=6.75e-72:evalue_std=0.0:evalue_sum=1.35e-71:gapopen_avg=0.0:gapopen_max=0.0:gapopen_min=0.0:gapopen_std=0.0:gapopen_sum=0.0:gtdb_class_counter=:gtdb_domain_counter=:gtdb_family_counter=:gtdb_genus_counter=:gtdb_order_counter=:gtdb_phylum_counter=:gtdb_species_counter=:heptad_counter=MCP-36H--2:lbd_counter=:length_avg=154.0:length_max=154.0:length_min=154.0:length_std=0.0:length_sum=308.0:mismatch_avg=1.0:mismatch_max=1.0:mismatch_min=1.0:mismatch_std=0.0:mismatch_sum=2.0:name=N594806:qcovhsp_avg=100.0:qcovhsp_max=100.0:qcovhsp_min=100.0:qcovhsp_std=0.0:qcovhsp_sum=200.0:qend_avg=154.0:qend_max=154.0:qend_min=154.0:qend_std=0.0:qend_sum=308.0:qstart_avg=1.0:qstart_max=1.0:qstart_min=1.0:qstart_std=0.0:qstart_sum=2.0:ref_name_counter=GB_GCA_000985895.1_protein.faa_CCRN01000001.1_450@PF00015_full_PFAM.427.605--2:scovhsp_avg=86.5:scovhsp_max=86.5:scovhsp_min=86.5:scovhsp_std=0.0:scovhsp_sum=173.0:send_avg=157.0:send_max=157.0:send_min=157.0:send_std=0.0:send_sum=314.0:sstart_avg=4.0:sstart_max=4.0:sstart_min=4.0:sstart_std=0.0:sstart_sum=8.0],4e28a7a1-8433-49f5-ae57-4cfc813ba62e_6@MCPsignal.231.385:0[&&NHX:Sample=rhizpot3:Type=capture:besthit=99.4:bitscore=215.0:capture_class=c__Alphaproteobacteria:capture_domain=d__Bacteria:capture_family=f__Rhizobiaceae:capture_genus=g__Neorhizobium:capture_order=o__Rhizobiales:capture_phylum=p__Proteobacteria:capture_species=s__Neorhizobium tomejilense:evalue=6.75e-72:gapopen=0.0:heptad=MCP-36H:length=154.0:mismatch=1.0:qcovhsp=100.0:qend=154.0:qstart=1.0:ref_name=GB_GCA_000985895.1_protein.faa_CCRN01000001.1_450@PF00015_full_PFAM.427.605:scovhsp=86.5:send=157.0:sstart=4.0]):5e-09[&&NHX:Sample_counter=rhizpot2--1||rhizpot3--2:Type_counter=capture--3:besthit_avg=99.40000000000002:besthit_max=99.4:besthit_min=99.4:besthit_std=1.7404671430534633e-14:besthit_sum=298.20000000000005:bitscore_avg=215.0:bitscore_max=215.0:bitscore_min=215.0:bitscore_std=0.0:bitscore_sum=645.0:capture_class_counter=c__Alphaproteobacteria--3:capture_domain_counter=d__Bacteria--3:capture_family_counter=f__Rhizobiaceae--3:capture_genus_counter=g__Neorhizobium--3:capture_order_counter=o__Rhizobiales--3:capture_phylum_counter=p__Proteobacteria--3:capture_species_counter=s__Neorhizobium tomejilense--3:evalue_avg=6.75e-72:evalue_max=6.75e-72:evalue_min=6.75e-72:evalue_std=0.0:evalue_sum=2.025e-71:gapopen_avg=0.0:gapopen_max=0.0:gapopen_min=0.0:gapopen_std=0.0:gapopen_sum=0.0:gtdb_class_counter=:gtdb_domain_counter=:gtdb_family_counter=:gtdb_genus_counter=:gtdb_order_counter=:gtdb_phylum_counter=:gtdb_species_counter=:heptad_counter=MCP-36H--3:lbd_counter=:length_avg=154.0:length_max=154.0:length_min=154.0:length_std=0.0:length_sum=462.0:mismatch_avg=1.0:mismatch_max=1.0:mismatch_min=1.0:mismatch_std=0.0:mismatch_sum=3.0:name=N594808:qcovhsp_avg=100.0:qcovhsp_max=100.0:qcovhsp_min=100.0:qcovhsp_std=0.0:qcovhsp_sum=300.0:qend_avg=154.0:qend_max=154.0:qend_min=154.0:qend_std=0.0:qend_sum=462.0:qstart_avg=1.0:qstart_max=1.0:qstart_min=1.0:qstart_std=0.0:qstart_sum=3.0:ref_name_counter=GB_GCA_000985895.1_protein.faa_CCRN01000001.1_450@PF00015_full_PFAM.427.605--3:scovhsp_avg=86.5:scovhsp_max=86.5:scovhsp_min=86.5:scovhsp_std=0.0:scovhsp_sum=259.5:send_avg=157.0:send_max=157.0:send_min=157.0:send_std=0.0:send_sum=471.0:sstart_avg=4.0:sstart_max=4.0:sstart_min=4.0:sstart_std=0.0:sstart_sum=12.0])0:5e-09[&&NHX:Sample_counter=rhizpot1--1||rhizpot2--1||rhizpot3--2:Type_counter=capture--4:besthit_avg=99.37500000000001:besthit_max=99.4:besthit_min=99.3:besthit_std=0.050000000000004256:besthit_sum=397.50000000000006:bitscore_avg=208.0:bitscore_max=215.0:bitscore_min=187.0:bitscore_std=14.0:bitscore_sum=832.0:capture_class_counter=c__Alphaproteobacteria--4:capture_domain_counter=d__Bacteria--4:capture_family_counter=f__Rhizobiaceae--4:capture_genus_counter=g__Neorhizobium--4:capture_order_counter=o__Rhizobiales--4:capture_phylum_counter=p__Proteobacteria--4:capture_species_counter=s__Neorhizobium tomejilense--4:evalue_avg=5.875000000506249e-62:evalue_max=2.35e-61:evalue_min=6.75e-72:evalue_std=1.1749999999662498e-61:evalue_sum=2.3500000002024997e-61:gapopen_avg=0.0:gapopen_max=0.0:gapopen_min=0.0:gapopen_std=0.0:gapopen_sum=0.0:gtdb_class_counter=:gtdb_domain_counter=:gtdb_family_counter=:gtdb_genus_counter=:gtdb_order_counter=:gtdb_phylum_counter=:gtdb_species_counter=:heptad_counter=MCP-36H--4:lbd_counter=:length_avg=150.25:length_max=154.0:length_min=139.0:length_std=7.5:length_sum=601.0:mismatch_avg=1.0:mismatch_max=1.0:mismatch_min=1.0:mismatch_std=0.0:mismatch_sum=4.0:name=N594809:qcovhsp_avg=100.0:qcovhsp_max=100.0:qcovhsp_min=100.0:qcovhsp_std=0.0:qcovhsp_sum=400.0:qend_avg=150.25:qend_max=154.0:qend_min=139.0:qend_std=7.5:qend_sum=601.0:qstart_avg=1.0:qstart_max=1.0:qstart_min=1.0:qstart_std=0.0:qstart_sum=4.0:ref_name_counter=GB_GCA_000985895.1_protein.faa_CCRN01000001.1_450@PF00015_full_PFAM.427.605--4:scovhsp_avg=84.4:scovhsp_max=86.5:scovhsp_min=78.1:scovhsp_std=4.200000000000003:scovhsp_sum=337.6:send_avg=153.25:send_max=157.0:send_min=142.0:send_std=7.5:send_sum=613.0:sstart_avg=4.0:sstart_max=4.0:sstart_min=4.0:sstart_std=0.0:sstart_sum=16.0],(3ad6cc45-97ea-47d1-b9d1-3017d97123b7_1@MCPsignal.473.627:0.00988071[&&NHX:Sample=rhizpot1:Type=capture:besthit=98.1:bitscore=214.0:capture_class=c__Gammaproteobacteria:capture_domain=d__Bacteria:capture_family=f__Burkholderiaceae:capture_genus=g__Cupriavidus:capture_order=o__Burkholderiales:capture_phylum=p__Proteobacteria:capture_species=s__Cupriavidus pauculus_D:evalue=1.36e-71:gapopen=0.0:heptad=MCP-36H:length=154.0:mismatch=3.0:qcovhsp=100.0:qend=154.0:qstart=1.0:ref_name=GB_GCA_000985895.1_protein.faa_CCRN01000001.1_450@PF00015_full_PFAM.427.605:scovhsp=86.5:send=157.0:sstart=4.0],0b4f9120-8f02-4697-a051-dea6fe958254_3@MCPsignal.108.262:0.0200018[&&NHX:Sample=rhizpot3:Type=capture:besthit=80.5:bitscore=218.0:capture_class=c__Alphaproteobacteria:capture_domain=d__Bacteria:capture_family=f__Beijerinckiaceae:capture_genus=g__RH-AL1:capture_order=o__Rhizobiales:capture_phylum=p__Proteobacteria:capture_species=s__RH-AL1 sp009765775:evalue=6.85e-73:gapopen=0.0:heptad=MCP-36H:length=154.0:mismatch=30.0:qcovhsp=100.0:qend=154.0:qstart=1.0:ref_name=RS_GCF_003425685.1_protein.faa_NZ_QJKM01000017.1_105@PF00015_full_PFAM.417.600:scovhsp=84.2:send=167.0:sstart=14.0])0:5e-09[&&NHX:Sample_counter=rhizpot1--1||rhizpot3--1:Type_counter=capture--2:besthit_avg=89.3:besthit_max=98.1:besthit_min=80.5:besthit_std=12.445079348883233:besthit_sum=178.6:bitscore_avg=216.0:bitscore_max=218.0:bitscore_min=214.0:bitscore_std=2.8284271247461903:bitscore_sum=432.0:capture_class_counter=c__Alphaproteobacteria--1||c__Gammaproteobacteria--1:capture_domain_counter=d__Bacteria--2:capture_family_counter=f__Beijerinckiaceae--1||f__Burkholderiaceae--1:capture_genus_counter=g__Cupriavidus--1||g__RH-AL1--1:capture_order_counter=o__Burkholderiales--1||o__Rhizobiales--1:capture_phylum_counter=p__Proteobacteria--2:capture_species_counter=s__Cupriavidus pauculus_D--1||s__RH-AL1 sp009765775--1:evalue_avg=7.1425e-72:evalue_max=1.36e-71:evalue_min=6.85e-73:evalue_std=9.13228407902426e-72:evalue_sum=1.4285e-71:gapopen_avg=0.0:gapopen_max=0.0:gapopen_min=0.0:gapopen_std=0.0:gapopen_sum=0.0:gtdb_class_counter=:gtdb_domain_counter=:gtdb_family_counter=:gtdb_genus_counter=:gtdb_order_counter=:gtdb_phylum_counter=:gtdb_species_counter=:heptad_counter=MCP-36H--2:lbd_counter=:length_avg=154.0:length_max=154.0:length_min=154.0:length_std=0.0:length_sum=308.0:mismatch_avg=16.5:mismatch_max=30.0:mismatch_min=3.0:mismatch_std=19.091883092036785:mismatch_sum=33.0:name=N594812:qcovhsp_avg=100.0:qcovhsp_max=100.0:qcovhsp_min=100.0:qcovhsp_std=0.0:qcovhsp_sum=200.0:qend_avg=154.0:qend_max=154.0:qend_min=154.0:qend_std=0.0:qend_sum=308.0:qstart_avg=1.0:qstart_max=1.0:qstart_min=1.0:qstart_std=0.0:qstart_sum=2.0:ref_name_counter=GB_GCA_000985895.1_protein.faa_CCRN01000001.1_450@PF00015_full_PFAM.427.605--1||RS_GCF_003425685.1_protein.faa_NZ_QJKM01000017.1_105@PF00015_full_PFAM.417.600--1:scovhsp_avg=85.35:scovhsp_max=86.5:scovhsp_min=84.2:scovhsp_std=1.6263455967290572:scovhsp_sum=170.7:send_avg=162.0:send_max=167.0:send_min=157.0:send_std=7.0710678118654755:send_sum=324.0:sstart_avg=9.0:sstart_max=14.0:sstart_min=4.0:sstart_std=7.0710678118654755:sstart_sum=18.0])0:5e-09[&&NHX:Sample_counter=rhizpot1--2||rhizpot2--1||rhizpot3--3:Type_counter=capture--6:besthit_avg=96.01666666666665:besthit_max=99.4:besthit_min=80.5:besthit_std=7.618770679490667:besthit_sum=576.0999999999999:bitscore_avg=210.66666666666666:bitscore_max=218.0:bitscore_min=187.0:bitscore_std=11.673331429659086:bitscore_sum=1264.0:capture_class_counter=c__Alphaproteobacteria--5||c__Gammaproteobacteria--1:capture_domain_counter=d__Bacteria--6:capture_family_counter=f__Beijerinckiaceae--1||f__Burkholderiaceae--1||f__Rhizobiaceae--4:capture_genus_counter=g__Cupriavidus--1||g__Neorhizobium--4||g__RH-AL1--1:capture_order_counter=o__Burkholderiales--1||o__Rhizobiales--5:capture_phylum_counter=p__Proteobacteria--6:capture_species_counter=s__Cupriavidus pauculus_D--1||s__Neorhizobium tomejilense--4||s__RH-AL1 sp009765775--1:evalue_avg=3.91666666724225e-62:evalue_max=2.35e-61:evalue_min=6.85e-73:evalue_std=9.593834825618804e-62:evalue_sum=2.35000000034535e-61:gapopen_avg=0.0:gapopen_max=0.0:gapopen_min=0.0:gapopen_std=0.0:gapopen_sum=0.0:gtdb_class_counter=:gtdb_domain_counter=:gtdb_family_counter=:gtdb_genus_counter=:gtdb_order_counter=:gtdb_phylum_counter=:gtdb_species_counter=:heptad_counter=MCP-36H--6:lbd_counter=:length_avg=151.5:length_max=154.0:length_min=139.0:length_std=6.123724356957945:length_sum=909.0:mismatch_avg=6.166666666666667:mismatch_max=30.0:mismatch_min=1.0:mismatch_std=11.703275894665847:mismatch_sum=37.0:name=N594813:qcovhsp_avg=100.0:qcovhsp_max=100.0:qcovhsp_min=100.0:qcovhsp_std=0.0:qcovhsp_sum=600.0:qend_avg=151.5:qend_max=154.0:qend_min=139.0:qend_std=6.123724356957945:qend_sum=909.0:qstart_avg=1.0:qstart_max=1.0:qstart_min=1.0:qstart_std=0.0:qstart_sum=6.0:ref_name_counter=GB_GCA_000985895.1_protein.faa_CCRN01000001.1_450@PF00015_full_PFAM.427.605--5||RS_GCF_003425685.1_protein.faa_NZ_QJKM01000017.1_105@PF00015_full_PFAM.417.600--1:scovhsp_avg=84.71666666666665:scovhsp_max=86.5:scovhsp_min=78.1:scovhsp_std=3.3695202428041116:scovhsp_sum=508.29999999999995:send_avg=156.16666666666666:send_max=167.0:send_min=142.0:send_std=8.01040989379861:send_sum=937.0:sstart_avg=5.666666666666667:sstart_max=14.0:sstart_min=4.0:sstart_std=4.0824829046386295:sstart_sum=34.0])0.915:0.00494997[&&NHX:Sample_counter=rhizpot1--2||rhizpot2--1||rhizpot3--3||rhiztom1--1:Type_counter=capture--7:besthit_avg=96.39999999999999:besthit_max=99.4:besthit_min=80.5:besthit_std=7.028513356322233:besthit_sum=674.8:bitscore_avg=211.14285714285714:bitscore_max=218.0:bitscore_min=187.0:bitscore_std=10.730463976122241:bitscore_sum=1478.0:capture_class_counter=c__Alphaproteobacteria--6||c__Gammaproteobacteria--1:capture_domain_counter=d__Bacteria--7:capture_family_counter=f__Beijerinckiaceae--1||f__Burkholderiaceae--1||f__Rhizobiaceae--5:capture_genus_counter=g__Cupriavidus--1||g__Neorhizobium--5||g__RH-AL1--1:capture_order_counter=o__Burkholderiales--1||o__Rhizobiales--6:capture_phylum_counter=p__Proteobacteria--7:capture_species_counter=s__Cupriavidus pauculus_D--1||s__Neorhizobium tomejilense--5||s__RH-AL1 sp009765775--1:evalue_avg=3.3571428579119285e-62:evalue_max=2.35e-61:evalue_min=6.85e-73:evalue_std=8.88216511537771e-62:evalue_sum=2.35000000053835e-61:gapopen_avg=0.0:gapopen_max=0.0:gapopen_min=0.0:gapopen_std=0.0:gapopen_sum=0.0:gtdb_class_counter=:gtdb_domain_counter=:gtdb_family_counter=:gtdb_genus_counter=:gtdb_order_counter=:gtdb_phylum_counter=:gtdb_species_counter=:heptad_counter=MCP-36H--7:lbd_counter=:length_avg=151.85714285714286:length_max=154.0:length_min=139.0:length_std=5.669467095138408:length_sum=1063.0:mismatch_avg=5.571428571428571:mismatch_max=30.0:mismatch_min=1.0:mismatch_std=10.799029938797634:mismatch_sum=39.0:name=N594814:qcovhsp_avg=100.0:qcovhsp_max=100.0:qcovhsp_min=100.0:qcovhsp_std=0.0:qcovhsp_sum=700.0:qend_avg=151.85714285714286:qend_max=154.0:qend_min=139.0:qend_std=5.669467095138408:qend_sum=1063.0:qstart_avg=1.0:qstart_max=1.0:qstart_min=1.0:qstart_std=0.0:qstart_sum=7.0:ref_name_counter=GB_GCA_000985895.1_protein.faa_CCRN01000001.1_450@PF00015_full_PFAM.427.605--6||RS_GCF_003425685.1_protein.faa_NZ_QJKM01000017.1_105@PF00015_full_PFAM.417.600--1:scovhsp_avg=84.97142857142858:scovhsp_max=86.5:scovhsp_min=78.1:scovhsp_std=3.1489227182822854:scovhsp_sum=594.8000000000001:send_avg=156.28571428571428:send_max=167.0:send_min=142.0:send_std=7.319250547113999:send_sum=1094.0:sstart_avg=5.428571428571429:sstart_max=14.0:sstart_min=4.0:sstart_std=3.779644730092272:sstart_sum=38.0])0:5e-09[&&NHX:Sample_counter=rhizpot1--2||rhizpot2--1||rhizpot3--3||rhiztom1--1||rhiztom3--1:Type_counter=GTDB--3||capture--8:besthit_avg=96.39999999999999:besthit_max=99.4:besthit_min=80.5:besthit_std=7.028513356322233:besthit_sum=674.8:bitscore_avg=211.14285714285714:bitscore_max=218.0:bitscore_min=187.0:bitscore_std=10.730463976122241:bitscore_sum=1478.0:capture_class_counter=c__Alphaproteobacteria--6||c__Clostridia--1||c__Gammaproteobacteria--1:capture_domain_counter=d__Bacteria--8:capture_family_counter=f__Beijerinckiaceae--1||f__Burkholderiaceae--1||f__Clostridiaceae--1||f__Rhizobiaceae--5:capture_genus_counter=g__Clostridium_B--1||g__Cupriavidus--1||g__Neorhizobium--5||g__RH-AL1--1:capture_order_counter=o__Burkholderiales--1||o__Clostridiales--1||o__Rhizobiales--6:capture_phylum_counter=p__Firmicutes_A--1||p__Proteobacteria--7:capture_species_counter=s__Clostridium_B sp003497125--1||s__Cupriavidus pauculus_D--1||s__Neorhizobium tomejilense--5||s__RH-AL1 sp009765775--1:evalue_avg=3.3571428579119285e-62:evalue_max=2.35e-61:evalue_min=6.85e-73:evalue_std=8.88216511537771e-62:evalue_sum=2.35000000053835e-61:gapopen_avg=0.0:gapopen_max=0.0:gapopen_min=0.0:gapopen_std=0.0:gapopen_sum=0.0:gtdb_class_counter=c__Alphaproteobacteria--3:gtdb_domain_counter=d__Bacteria--3:gtdb_family_counter=f__Rhizobiaceae--3:gtdb_genus_counter=g__Neorhizobium--3:gtdb_order_counter=o__Rhizobiales--3:gtdb_phylum_counter=p__Proteobacteria--3:gtdb_species_counter=s__Neorhizobium galegae_B--1||s__Neorhizobium galegae_C--1||s__Neorhizobium galegae_D--1:heptad_counter=MCP-36H--11:lbd_counter=:lca_tree=g__Neorhizobium:length_avg=151.85714285714286:length_max=154.0:length_min=139.0:length_std=5.669467095138408:length_sum=1063.0:mismatch_avg=5.571428571428571:mismatch_max=30.0:mismatch_min=1.0:mismatch_std=10.799029938797634:mismatch_sum=39.0:name=N594815:qcovhsp_avg=100.0:qcovhsp_max=100.0:qcovhsp_min=100.0:qcovhsp_std=0.0:qcovhsp_sum=700.0:qend_avg=151.85714285714286:qend_max=154.0:qend_min=139.0:qend_std=5.669467095138408:qend_sum=1063.0:qstart_avg=1.0:qstart_max=1.0:qstart_min=1.0:qstart_std=0.0:qstart_sum=7.0:ref_name_counter=GB_GCA_000985895.1_protein.faa_CCRN01000001.1_450@PF00015_full_PFAM.427.605--6||RS_GCF_003425685.1_protein.faa_NZ_QJKM01000017.1_105@PF00015_full_PFAM.417.600--1:scovhsp_avg=84.97142857142858:scovhsp_max=86.5:scovhsp_min=78.1:scovhsp_std=3.1489227182822854:scovhsp_sum=594.8000000000001:send_avg=156.28571428571428:send_max=167.0:send_min=142.0:send_std=7.319250547113999:send_sum=1094.0:sstart_avg=5.428571428571429:sstart_max=14.0:sstart_min=4.0:sstart_std=3.779644730092272:sstart_sum=38.0],((c241fdaa-d26f-44a8-a308-80a95eb3166a_3@MCPsignal.93.247:0.00976763[&&NHX:Sample=rhizpot3:Type=capture:besthit=98.7:bitscore=213.0:capture_class=c__Gammaproteobacteria:capture_domain=d__Bacteria:capture_family=f__Burkholderiaceae:capture_genus=g__Cupriavidus:capture_order=o__Burkholderiales:capture_phylum=p__Proteobacteria:capture_species=s__Cupriavidus pauculus_D:evalue=6.78e-71:gapopen=0.0:heptad=MCP-36H:length=154.0:mismatch=2.0:qcovhsp=100.0:qend=154.0:qstart=1.0:ref_name=GB_GCA_002968845.1_protein.faa_PVBG01000012.1_191@PF00015_full_PFAM.443.638:scovhsp=79.0:send=163.0:sstart=10.0],(GB_GCA_002968845.1_protein.faa_PVBG01000012.1_191@PF00015_full_PFAM.443.638:5e-09[&&NHX:Type=GTDB:gtdb_class=c__Alphaproteobacteria:gtdb_domain=d__Bacteria:gtdb_family=f__Rhizobiaceae:gtdb_genus=g__Neorhizobium:gtdb_order=o__Rhizobiales:gtdb_phylum=p__Proteobacteria:gtdb_species=s__Neorhizobium tomejilense:heptad=MCP-36H:species=d__Bacteria_p__Proteobacteria_c__Alphaproteobacteria_o__Rhizobiales_f__Rhizobiaceae_g__Neorhizobium_s__Neorhizobium tomejilense],39d2460e-129d-45df-a30a-df7e1c5fc3ee_5@MCPsignal.517.672:5e-09[&&NHX:Sample=rhiztom1:Type=capture:besthit=100.0:bitscore=216.0:capture_class=c__Alphaproteobacteria:capture_domain=d__Bacteria:capture_family=f__Rhizobiaceae:capture_genus=g__Neorhizobium:capture_order=o__Rhizobiales:capture_phylum=p__Proteobacteria:capture_species=s__Neorhizobium tomejilense:evalue=4.28e-72:gapopen=0.0:heptad=MCP-36H:length=155.0:mismatch=0.0:qcovhsp=100.0:qend=155.0:qstart=1.0:ref_name=GB_GCA_002968845.1_protein.faa_PVBG01000012.1_191@PF00015_full_PFAM.443.638:scovhsp=79.5:send=163.0:sstart=9.0])0:5e-09[&&NHX:Sample_counter=rhiztom1--1:Type_counter=GTDB--1||capture--1:besthit_avg=100.0:besthit_max=100.0:besthit_min=100.0:besthit_std=0:besthit_sum=100.0:bitscore_avg=216.0:bitscore_max=216.0:bitscore_min=216.0:bitscore_std=0:bitscore_sum=216.0:capture_class_counter=c__Alphaproteobacteria--1:capture_domain_counter=d__Bacteria--1:capture_family_counter=f__Rhizobiaceae--1:capture_genus_counter=g__Neorhizobium--1:capture_order_counter=o__Rhizobiales--1:capture_phylum_counter=p__Proteobacteria--1:capture_species_counter=s__Neorhizobium tomejilense--1:evalue_avg=4.28e-72:evalue_max=4.28e-72:evalue_min=4.28e-72:evalue_std=0:evalue_sum=4.28e-72:gapopen_avg=0.0:gapopen_max=0.0:gapopen_min=0.0:gapopen_std=0:gapopen_sum=0.0:gtdb_class_counter=c__Alphaproteobacteria--1:gtdb_domain_counter=d__Bacteria--1:gtdb_family_counter=f__Rhizobiaceae--1:gtdb_genus_counter=g__Neorhizobium--1:gtdb_order_counter=o__Rhizobiales--1:gtdb_phylum_counter=p__Proteobacteria--1:gtdb_species_counter=s__Neorhizobium tomejilense--1:heptad_counter=MCP-36H--2:lbd_counter=:lca_tree=s__Neorhizobium tomejilense:length_avg=155.0:length_max=155.0:length_min=155.0:length_std=0:length_sum=155.0:mismatch_avg=0.0:mismatch_max=0.0:mismatch_min=0.0:mismatch_std=0:mismatch_sum=0.0:name=N594819:qcovhsp_avg=100.0:qcovhsp_max=100.0:qcovhsp_min=100.0:qcovhsp_std=0:qcovhsp_sum=100.0:qend_avg=155.0:qend_max=155.0:qend_min=155.0:qend_std=0:qend_sum=155.0:qstart_avg=1.0:qstart_max=1.0:qstart_min=1.0:qstart_std=0:qstart_sum=1.0:ref_name_counter=GB_GCA_002968845.1_protein.faa_PVBG01000012.1_191@PF00015_full_PFAM.443.638--1:scovhsp_avg=79.5:scovhsp_max=79.5:scovhsp_min=79.5:scovhsp_std=0:scovhsp_sum=79.5:send_avg=163.0:send_max=163.0:send_min=163.0:send_std=0:send_sum=163.0:sstart_avg=9.0:sstart_max=9.0:sstart_min=9.0:sstart_std=0:sstart_sum=9.0])0.906:0.00364631[&&NHX:Sample_counter=rhizpot3--1||rhiztom1--1:Type_counter=GTDB--1||capture--2:besthit_avg=99.35:besthit_max=100.0:besthit_min=98.7:besthit_std=0.9192388155425097:besthit_sum=198.7:bitscore_avg=214.5:bitscore_max=216.0:bitscore_min=213.0:bitscore_std=2.1213203435596424:bitscore_sum=429.0:capture_class_counter=c__Alphaproteobacteria--1||c__Gammaproteobacteria--1:capture_domain_counter=d__Bacteria--2:capture_family_counter=f__Burkholderiaceae--1||f__Rhizobiaceae--1:capture_genus_counter=g__Cupriavidus--1||g__Neorhizobium--1:capture_order_counter=o__Burkholderiales--1||o__Rhizobiales--1:capture_phylum_counter=p__Proteobacteria--2:capture_species_counter=s__Cupriavidus pauculus_D--1||s__Neorhizobium tomejilense--1:evalue_avg=3.6040000000000003e-71:evalue_max=6.78e-71:evalue_min=4.28e-72:evalue_std=4.4915422740969504e-71:evalue_sum=7.2080000000000006e-71:gapopen_avg=0.0:gapopen_max=0.0:gapopen_min=0.0:gapopen_std=0.0:gapopen_sum=0.0:gtdb_class_counter=c__Alphaproteobacteria--1:gtdb_domain_counter=d__Bacteria--1:gtdb_family_counter=f__Rhizobiaceae--1:gtdb_genus_counter=g__Neorhizobium--1:gtdb_order_counter=o__Rhizobiales--1:gtdb_phylum_counter=p__Proteobacteria--1:gtdb_species_counter=s__Neorhizobium tomejilense--1:heptad_counter=MCP-36H--3:lbd_counter=:lca_tree=s__Neorhizobium tomejilense:length_avg=154.5:length_max=155.0:length_min=154.0:length_std=0.7071067811865476:length_sum=309.0:mismatch_avg=1.0:mismatch_max=2.0:mismatch_min=0.0:mismatch_std=1.4142135623730951:mismatch_sum=2.0:name=N594820:qcovhsp_avg=100.0:qcovhsp_max=100.0:qcovhsp_min=100.0:qcovhsp_std=0.0:qcovhsp_sum=200.0:qend_avg=154.5:qend_max=155.0:qend_min=154.0:qend_std=0.7071067811865476:qend_sum=309.0:qstart_avg=1.0:qstart_max=1.0:qstart_min=1.0:qstart_std=0.0:qstart_sum=2.0:ref_name_counter=GB_GCA_002968845.1_protein.faa_PVBG01000012.1_191@PF00015_full_PFAM.443.638--2:scovhsp_avg=79.25:scovhsp_max=79.5:scovhsp_min=79.0:scovhsp_std=0.3535533905932738:scovhsp_sum=158.5:send_avg=163.0:send_max=163.0:send_min=163.0:send_std=0.0:send_sum=326.0:sstart_avg=9.5:sstart_max=10.0:sstart_min=9.0:sstart_std=0.7071067811865476:sstart_sum=19.0],RS_GCF_000732195.1_protein.faa_NZ_JNNU01000004.1_67@PF00015_full_PFAM.419.604:6e-09[&&NHX:Type=GTDB:gtdb_class=c__Alphaproteobacteria:gtdb_domain=d__Bacteria:gtdb_family=f__Rhizobiaceae:gtdb_genus=g__Neorhizobium:gtdb_order=o__Rhizobiales:gtdb_phylum=p__Proteobacteria:gtdb_species=s__Neorhizobium vignae:heptad=MCP-36H:species=d__Bacteria_p__Proteobacteria_c__Alphaproteobacteria_o__Rhizobiales_f__Rhizobiaceae_g__Neorhizobium_s__Neorhizobium vignae])0.89:0.00363459[&&NHX:Sample_counter=rhizpot3--1||rhiztom1--1:Type_counter=GTDB--2||capture--2:besthit_avg=99.35:besthit_max=100.0:besthit_min=98.7:besthit_std=0.9192388155425097:besthit_sum=198.7:bitscore_avg=214.5:bitscore_max=216.0:bitscore_min=213.0:bitscore_std=2.1213203435596424:bitscore_sum=429.0:capture_class_counter=c__Alphaproteobacteria--1||c__Gammaproteobacteria--1:capture_domain_counter=d__Bacteria--2:capture_family_counter=f__Burkholderiaceae--1||f__Rhizobiaceae--1:capture_genus_counter=g__Cupriavidus--1||g__Neorhizobium--1:capture_order_counter=o__Burkholderiales--1||o__Rhizobiales--1:capture_phylum_counter=p__Proteobacteria--2:capture_species_counter=s__Cupriavidus pauculus_D--1||s__Neorhizobium tomejilense--1:evalue_avg=3.6040000000000003e-71:evalue_max=6.78e-71:evalue_min=4.28e-72:evalue_std=4.4915422740969504e-71:evalue_sum=7.2080000000000006e-71:gapopen_avg=0.0:gapopen_max=0.0:gapopen_min=0.0:gapopen_std=0.0:gapopen_sum=0.0:gtdb_class_counter=c__Alphaproteobacteria--2:gtdb_domain_counter=d__Bacteria--2:gtdb_family_counter=f__Rhizobiaceae--2:gtdb_genus_counter=g__Neorhizobium--2:gtdb_order_counter=o__Rhizobiales--2:gtdb_phylum_counter=p__Proteobacteria--2:gtdb_species_counter=s__Neorhizobium tomejilense--1||s__Neorhizobium vignae--1:heptad_counter=MCP-36H--4:lbd_counter=:lca_tree=g__Neorhizobium:length_avg=154.5:length_max=155.0:length_min=154.0:length_std=0.7071067811865476:length_sum=309.0:mismatch_avg=1.0:mismatch_max=2.0:mismatch_min=0.0:mismatch_std=1.4142135623730951:mismatch_sum=2.0:name=N594822:qcovhsp_avg=100.0:qcovhsp_max=100.0:qcovhsp_min=100.0:qcovhsp_std=0.0:qcovhsp_sum=200.0:qend_avg=154.5:qend_max=155.0:qend_min=154.0:qend_std=0.7071067811865476:qend_sum=309.0:qstart_avg=1.0:qstart_max=1.0:qstart_min=1.0:qstart_std=0.0:qstart_sum=2.0:ref_name_counter=GB_GCA_002968845.1_protein.faa_PVBG01000012.1_191@PF00015_full_PFAM.443.638--2:scovhsp_avg=79.25:scovhsp_max=79.5:scovhsp_min=79.0:scovhsp_std=0.3535533905932738:scovhsp_sum=158.5:send_avg=163.0:send_max=163.0:send_min=163.0:send_std=0.0:send_sum=326.0:sstart_avg=9.5:sstart_max=10.0:sstart_min=9.0:sstart_std=0.7071067811865476:sstart_sum=19.0])0.754:0.00392357[&&NHX:Sample_counter=rhizpot1--2||rhizpot2--1||rhizpot3--4||rhiztom1--2||rhiztom3--1:Type_counter=GTDB--5||capture--10:besthit_avg=97.05555555555556:besthit_max=100.0:besthit_min=80.5:besthit_std=6.232798551034501:besthit_sum=873.5:bitscore_avg=211.88888888888889:bitscore_max=218.0:bitscore_min=187.0:bitscore_std=9.43986817233753:bitscore_sum=1907.0:capture_class_counter=c__Alphaproteobacteria--7||c__Clostridia--1||c__Gammaproteobacteria--2:capture_domain_counter=d__Bacteria--10:capture_family_counter=f__Beijerinckiaceae--1||f__Burkholderiaceae--2||f__Clostridiaceae--1||f__Rhizobiaceae--6:capture_genus_counter=g__Clostridium_B--1||g__Cupriavidus--2||g__Neorhizobium--6||g__RH-AL1--1:capture_order_counter=o__Burkholderiales--2||o__Clostridiales--1||o__Rhizobiales--7:capture_phylum_counter=p__Firmicutes_A--1||p__Proteobacteria--9:capture_species_counter=s__Clostridium_B sp003497125--1||s__Cupriavidus pauculus_D--2||s__Neorhizobium tomejilense--6||s__RH-AL1 sp009765775--1:evalue_avg=2.6111111125101663e-62:evalue_max=2.35e-61:evalue_min=6.85e-73:evalue_std=7.833333332808687e-62:evalue_sum=2.3500000012591498e-61:gapopen_avg=0.0:gapopen_max=0.0:gapopen_min=0.0:gapopen_std=0.0:gapopen_sum=0.0:gtdb_class_counter=c__Alphaproteobacteria--5:gtdb_domain_counter=d__Bacteria--5:gtdb_family_counter=f__Rhizobiaceae--5:gtdb_genus_counter=g__Neorhizobium--5:gtdb_order_counter=o__Rhizobiales--5:gtdb_phylum_counter=p__Proteobacteria--5:gtdb_species_counter=s__Neorhizobium galegae_B--1||s__Neorhizobium galegae_C--1||s__Neorhizobium galegae_D--1||s__Neorhizobium tomejilense--1||s__Neorhizobium vignae--1:heptad_counter=MCP-36H--15:lbd_counter=:lca_tree=g__Neorhizobium:length_avg=152.44444444444446:length_max=155.0:length_min=139.0:length_std=5.0525021304080395:length_sum=1372.0:mismatch_avg=4.555555555555555:mismatch_max=30.0:mismatch_min=0.0:mismatch_std=9.580071908799942:mismatch_sum=41.0:name=N594823:qcovhsp_avg=100.0:qcovhsp_max=100.0:qcovhsp_min=100.0:qcovhsp_std=0.0:qcovhsp_sum=900.0:qend_avg=152.44444444444446:qend_max=155.0:qend_min=139.0:qend_std=5.0525021304080395:qend_sum=1372.0:qstart_avg=1.0:qstart_max=1.0:qstart_min=1.0:qstart_std=0.0:qstart_sum=9.0:ref_name_counter=GB_GCA_000985895.1_protein.faa_CCRN01000001.1_450@PF00015_full_PFAM.427.605--6||GB_GCA_002968845.1_protein.faa_PVBG01000012.1_191@PF00015_full_PFAM.443.638--2||RS_GCF_003425685.1_protein.faa_NZ_QJKM01000017.1_105@PF00015_full_PFAM.417.600--1:scovhsp_avg=83.7:scovhsp_max=86.5:scovhsp_min=78.1:scovhsp_std=3.7171897987592737:scovhsp_sum=753.3000000000001:send_avg=157.77777777777777:send_max=167.0:send_min=142.0:send_std=6.996030620605119:send_sum=1420.0:sstart_avg=6.333333333333333:sstart_max=14.0:sstart_min=4.0:sstart_std=3.7416573867739413:sstart_sum=57.0],(RS_GCF_000731315.1_protein.faa_NZ_HG938353.1_70@PF00015_full_PFAM.419.605:0.00791962[&&NHX:Type=GTDB:gtdb_class=c__Alphaproteobacteria:gtdb_domain=d__Bacteria:gtdb_family=f__Rhizobiaceae:gtdb_genus=g__Neorhizobium:gtdb_order=o__Rhizobiales:gtdb_phylum=p__Proteobacteria:gtdb_species=s__Neorhizobium galegae:heptad=MCP-36H:species=d__Bacteria_p__Proteobacteria_c__Alphaproteobacteria_o__Rhizobiales_f__Rhizobiaceae_g__Neorhizobium_s__Neorhizobium galegae],(GB_GCA_900471605.1_protein.faa_UCEY01000002.1_251@PF00015_full_PFAM.420.606:0.00794792[&&NHX:Type=GTDB:gtdb_class=c__Alphaproteobacteria:gtdb_domain=d__Bacteria:gtdb_family=f__Rhizobiaceae:gtdb_genus=g__Neorhizobium:gtdb_order=o__Rhizobiales:gtdb_phylum=p__Proteobacteria:gtdb_species=s__Neorhizobium sp900471605:heptad=MCP-36H:species=d__Bacteria_p__Proteobacteria_c__Alphaproteobacteria_o__Rhizobiales_f__Rhizobiaceae_g__Neorhizobium_s__Neorhizobium sp900471605],RS_GCF_000282095.2_protein.faa_NZ_AKKC02000002.1_246@PF00015_full_PFAM.441.626:5e-09[&&NHX:Type=GTDB:gtdb_class=c__Alphaproteobacteria:gtdb_domain=d__Bacteria:gtdb_family=f__Rhizobiaceae:gtdb_genus=g__Neorhizobium:gtdb_order=o__Rhizobiales:gtdb_phylum=p__Proteobacteria:gtdb_species=s__Neorhizobium sp000282095:heptad=MCP-36H:species=d__Bacteria_p__Proteobacteria_c__Alphaproteobacteria_o__Rhizobiales_f__Rhizobiaceae_g__Neorhizobium_s__Neorhizobium sp000282095])0:5e-09[&&NHX:Sample_counter=:Type_counter=GTDB--2:capture_class_counter=:capture_domain_counter=:capture_family_counter=:capture_genus_counter=:capture_order_counter=:capture_phylum_counter=:capture_species_counter=:evoltype=D:gtdb_class_counter=c__Alphaproteobacteria--2:gtdb_domain_counter=d__Bacteria--2:gtdb_family_counter=f__Rhizobiaceae--2:gtdb_genus_counter=g__Neorhizobium--2:gtdb_order_counter=o__Rhizobiales--2:gtdb_phylum_counter=p__Proteobacteria--2:gtdb_species_counter=s__Neorhizobium sp000282095--1||s__Neorhizobium sp900471605--1:heptad_counter=MCP-36H--2:lbd_counter=:lca=d__Bacteria:lca_tree=g__Neorhizobium:name=N594827:ref_name_counter=])0.908:0.00786386[&&NHX:Sample_counter=:Type_counter=GTDB--3:capture_class_counter=:capture_domain_counter=:capture_family_counter=:capture_genus_counter=:capture_order_counter=:capture_phylum_counter=:capture_species_counter=:evoltype=D:gtdb_class_counter=c__Alphaproteobacteria--3:gtdb_domain_counter=d__Bacteria--3:gtdb_family_counter=f__Rhizobiaceae--3:gtdb_genus_counter=g__Neorhizobium--3:gtdb_order_counter=o__Rhizobiales--3:gtdb_phylum_counter=p__Proteobacteria--3:gtdb_species_counter=s__Neorhizobium galegae--1||s__Neorhizobium sp000282095--1||s__Neorhizobium sp900471605--1:heptad_counter=MCP-36H--3:lbd_counter=:lca=d__Bacteria:lca_tree=g__Neorhizobium:name=N594828:ref_name_counter=])0:5e-09[&&NHX:Sample_counter=rhizpot1--2||rhizpot2--1||rhizpot3--4||rhiztom1--2||rhiztom3--1:Type_counter=GTDB--8||capture--10:besthit_avg=97.05555555555556:besthit_max=100.0:besthit_min=80.5:besthit_std=6.232798551034501:besthit_sum=873.5:bitscore_avg=211.88888888888889:bitscore_max=218.0:bitscore_min=187.0:bitscore_std=9.43986817233753:bitscore_sum=1907.0:capture_class_counter=c__Alphaproteobacteria--7||c__Clostridia--1||c__Gammaproteobacteria--2:capture_domain_counter=d__Bacteria--10:capture_family_counter=f__Beijerinckiaceae--1||f__Burkholderiaceae--2||f__Clostridiaceae--1||f__Rhizobiaceae--6:capture_genus_counter=g__Clostridium_B--1||g__Cupriavidus--2||g__Neorhizobium--6||g__RH-AL1--1:capture_order_counter=o__Burkholderiales--2||o__Clostridiales--1||o__Rhizobiales--7:capture_phylum_counter=p__Firmicutes_A--1||p__Proteobacteria--9:capture_species_counter=s__Clostridium_B sp003497125--1||s__Cupriavidus pauculus_D--2||s__Neorhizobium tomejilense--6||s__RH-AL1 sp009765775--1:evalue_avg=2.6111111125101663e-62:evalue_max=2.35e-61:evalue_min=6.85e-73:evalue_std=7.833333332808687e-62:evalue_sum=2.3500000012591498e-61:gapopen_avg=0.0:gapopen_max=0.0:gapopen_min=0.0:gapopen_std=0.0:gapopen_sum=0.0:gtdb_class_counter=c__Alphaproteobacteria--8:gtdb_domain_counter=d__Bacteria--8:gtdb_family_counter=f__Rhizobiaceae--8:gtdb_genus_counter=g__Neorhizobium--8:gtdb_order_counter=o__Rhizobiales--8:gtdb_phylum_counter=p__Proteobacteria--8:gtdb_species_counter=s__Neorhizobium galegae--1||s__Neorhizobium galegae_B--1||s__Neorhizobium galegae_C--1||s__Neorhizobium galegae_D--1||s__Neorhizobium sp000282095--1||s__Neorhizobium sp900471605--1||s__Neorhizobium tomejilense--1||s__Neorhizobium vignae--1:heptad_counter=MCP-36H--18:lbd_counter=:lca_tree=g__Neorhizobium:length_avg=152.44444444444446:length_max=155.0:length_min=139.0:length_std=5.0525021304080395:length_sum=1372.0:mismatch_avg=4.555555555555555:mismatch_max=30.0:mismatch_min=0.0:mismatch_std=9.580071908799942:mismatch_sum=41.0:name=N594829:qcovhsp_avg=100.0:qcovhsp_max=100.0:qcovhsp_min=100.0:qcovhsp_std=0.0:qcovhsp_sum=900.0:qend_avg=152.44444444444446:qend_max=155.0:qend_min=139.0:qend_std=5.0525021304080395:qend_sum=1372.0:qstart_avg=1.0:qstart_max=1.0:qstart_min=1.0:qstart_std=0.0:qstart_sum=9.0:ref_name_counter=GB_GCA_000985895.1_protein.faa_CCRN01000001.1_450@PF00015_full_PFAM.427.605--6||GB_GCA_002968845.1_protein.faa_PVBG01000012.1_191@PF00015_full_PFAM.443.638--2||RS_GCF_003425685.1_protein.faa_NZ_QJKM01000017.1_105@PF00015_full_PFAM.417.600--1:scovhsp_avg=83.7:scovhsp_max=86.5:scovhsp_min=78.1:scovhsp_std=3.7171897987592737:scovhsp_sum=753.3000000000001:send_avg=157.77777777777777:send_max=167.0:send_min=142.0:send_std=6.996030620605119:send_sum=1420.0:sstart_avg=6.333333333333333:sstart_max=14.0:sstart_min=4.0:sstart_std=3.7416573867739413:sstart_sum=57.0],be018a47-20bb-4acc-9a40-23a56047123f_4@MCPsignal.180.331:0.144222[&&NHX:Sample=rhizpot3:Type=capture:besthit=76.6:bitscore=196.0:capture_class=c__Gammaproteobacteria:capture_domain=d__Bacteria:capture_family=f__Enterobacteriaceae:capture_genus=g__Izhakiella:capture_order=o__Enterobacterales:capture_phylum=p__Proteobacteria:capture_species=s__Izhakiella sp002752165:evalue=2.84e-64:gapopen=2.0:heptad=MCP-36H:length=154.0:mismatch=31.0:qcovhsp=100.0:qend=151.0:qstart=1.0:ref_name=RS_GCF_003425685.1_protein.faa_NZ_QJKM01000017.1_105@PF00015_full_PFAM.417.600:scovhsp=83.1:send=165.0:sstart=14.0])0.854:0.00805044[&&NHX:Sample_counter=rhizpot1--2||rhizpot2--1||rhizpot3--5||rhiztom1--2||rhiztom3--1:Type_counter=GTDB--8||capture--11:besthit_avg=95.01:besthit_max=100.0:besthit_min=76.6:besthit_std=8.739241004419856:besthit_sum=950.1:bitscore_avg=210.3:bitscore_max=218.0:bitscore_min=187.0:bitscore_std=10.22035007010795:bitscore_sum=2103.0:capture_class_counter=c__Alphaproteobacteria--7||c__Clostridia--1||c__Gammaproteobacteria--3:capture_domain_counter=d__Bacteria--11:capture_family_counter=f__Beijerinckiaceae--1||f__Burkholderiaceae--2||f__Clostridiaceae--1||f__Enterobacteriaceae--1||f__Rhizobiaceae--6:capture_genus_counter=g__Clostridium_B--1||g__Cupriavidus--2||g__Izhakiella--1||g__Neorhizobium--6||g__RH-AL1--1:capture_order_counter=o__Burkholderiales--2||o__Clostridiales--1||o__Enterobacterales--1||o__Rhizobiales--7:capture_phylum_counter=p__Firmicutes_A--1||p__Proteobacteria--10:capture_species_counter=s__Clostridium_B sp003497125--1||s__Cupriavidus pauculus_D--2||s__Izhakiella sp002752165--1||s__Neorhizobium tomejilense--6||s__RH-AL1 sp009765775--1:evalue_avg=2.35284000125915e-62:evalue_max=2.35e-61:evalue_min=6.85e-73:evalue_std=7.430359987127499e-62:evalue_sum=2.35284000125915e-61:gapopen_avg=0.2:gapopen_max=2.0:gapopen_min=0.0:gapopen_std=0.6324555320336759:gapopen_sum=2.0:gtdb_class_counter=c__Alphaproteobacteria--8:gtdb_domain_counter=d__Bacteria--8:gtdb_family_counter=f__Rhizobiaceae--8:gtdb_genus_counter=g__Neorhizobium--8:gtdb_order_counter=o__Rhizobiales--8:gtdb_phylum_counter=p__Proteobacteria--8:gtdb_species_counter=s__Neorhizobium galegae--1||s__Neorhizobium galegae_B--1||s__Neorhizobium galegae_C--1||s__Neorhizobium galegae_D--1||s__Neorhizobium sp000282095--1||s__Neorhizobium sp900471605--1||s__Neorhizobium tomejilense--1||s__Neorhizobium vignae--1:heptad_counter=MCP-36H--19:lbd_counter=:lca_tree=g__Neorhizobium:length_avg=152.6:length_max=155.0:length_min=139.0:length_std=4.788875998951458:length_sum=1526.0:mismatch_avg=7.2:mismatch_max=31.0:mismatch_min=0.0:mismatch_std=12.30898497485114:mismatch_sum=72.0:name=N594831:qcovhsp_avg=100.0:qcovhsp_max=100.0:qcovhsp_min=100.0:qcovhsp_std=0.0:qcovhsp_sum=1000.0:qend_avg=152.3:qend_max=155.0:qend_min=139.0:qend_std=4.785394445602159:qend_sum=1523.0:qstart_avg=1.0:qstart_max=1.0:qstart_min=1.0:qstart_std=0.0:qstart_sum=10.0:ref_name_counter=GB_GCA_000985895.1_protein.faa_CCRN01000001.1_450@PF00015_full_PFAM.427.605--6||GB_GCA_002968845.1_protein.faa_PVBG01000012.1_191@PF00015_full_PFAM.443.638--2||RS_GCF_003425685.1_protein.faa_NZ_QJKM01000017.1_105@PF00015_full_PFAM.417.600--2:scovhsp_avg=83.64:scovhsp_max=86.5:scovhsp_min=78.1:scovhsp_std=3.509732500094876:scovhsp_sum=836.4:send_avg=158.5:send_max=167.0:send_min=142.0:send_std=6.980130530457308:send_sum=1585.0:sstart_avg=7.1:sstart_max=14.0:sstart_min=4.0:sstart_std=4.280446497997869:sstart_sum=71.0],(GB_GCA_900469955.1_protein.faa_UBYX01000012.1_159@PF00015_full_PFAM.421.606:5e-09[&&NHX:Type=GTDB:gtdb_class=c__Alphaproteobacteria:gtdb_domain=d__Bacteria:gtdb_family=f__Rhizobiaceae:gtdb_genus=g__Neorhizobium:gtdb_order=o__Rhizobiales:gtdb_phylum=p__Proteobacteria:gtdb_species=s__Neorhizobium sp900469955:heptad=MCP-36H:species=d__Bacteria_p__Proteobacteria_c__Alphaproteobacteria_o__Rhizobiales_f__Rhizobiaceae_g__Neorhizobium_s__Neorhizobium sp900469955],(RS_GCF_002968575.1_protein.faa_NZ_PVBM01000002.1_148@PF00015_full_PFAM.419.612:0.0049985[&&NHX:Type=GTDB:gtdb_class=c__Alphaproteobacteria:gtdb_domain=d__Bacteria:gtdb_family=f__Rhizobiaceae:gtdb_genus=g__Neorhizobium:gtdb_order=o__Rhizobiales:gtdb_phylum=p__Proteobacteria:gtdb_species=s__Neorhizobium huautlense:heptad=MCP-36H:species=d__Bacteria_p__Proteobacteria_c__Alphaproteobacteria_o__Rhizobiales_f__Rhizobiaceae_g__Neorhizobium_s__Neorhizobium huautlense],RS_GCF_002968635.1_protein.faa_NZ_PVBN01000001.1_82@PF00015_full_PFAM.422.607:5e-09[&&NHX:Type=GTDB:gtdb_class=c__Alphaproteobacteria:gtdb_domain=d__Bacteria:gtdb_family=f__Rhizobiaceae:gtdb_genus=g__Neorhizobium:gtdb_order=o__Rhizobiales:gtdb_phylum=p__Proteobacteria:gtdb_species=s__Neorhizobium alkalisoli:heptad=MCP-36H:species=d__Bacteria_p__Proteobacteria_c__Alphaproteobacteria_o__Rhizobiales_f__Rhizobiaceae_g__Neorhizobium_s__Neorhizobium alkalisoli])0:5e-09[&&NHX:Sample_counter=:Type_counter=GTDB--2:capture_class_counter=:capture_domain_counter=:capture_family_counter=:capture_genus_counter=:capture_order_counter=:capture_phylum_counter=:capture_species_counter=:evoltype=D:gtdb_class_counter=c__Alphaproteobacteria--2:gtdb_domain_counter=d__Bacteria--2:gtdb_family_counter=f__Rhizobiaceae--2:gtdb_genus_counter=g__Neorhizobium--2:gtdb_order_counter=o__Rhizobiales--2:gtdb_phylum_counter=p__Proteobacteria--2:gtdb_species_counter=s__Neorhizobium alkalisoli--1||s__Neorhizobium huautlense--1:heptad_counter=MCP-36H--2:lbd_counter=:lca=d__Bacteria:lca_tree=g__Neorhizobium:name=N594835:ref_name_counter=])0.898:0.0100217[&&NHX:Sample_counter=:Type_counter=GTDB--3:capture_class_counter=:capture_domain_counter=:capture_family_counter=:capture_genus_counter=:capture_order_counter=:capture_phylum_counter=:capture_species_counter=:evoltype=D:gtdb_class_counter=c__Alphaproteobacteria--3:gtdb_domain_counter=d__Bacteria--3:gtdb_family_counter=f__Rhizobiaceae--3:gtdb_genus_counter=g__Neorhizobium--3:gtdb_order_counter=o__Rhizobiales--3:gtdb_phylum_counter=p__Proteobacteria--3:gtdb_species_counter=s__Neorhizobium alkalisoli--1||s__Neorhizobium huautlense--1||s__Neorhizobium sp900469955--1:heptad_counter=MCP-36H--3:lbd_counter=:lca=d__Bacteria:lca_tree=g__Neorhizobium:name=N594836:ref_name_counter=])0.764:0.00452444[&&NHX:Sample_counter=rhizpot1--2||rhizpot2--1||rhizpot3--5||rhiztom1--2||rhiztom3--1:Type_counter=GTDB--11||capture--11:besthit_avg=95.01:besthit_max=100.0:besthit_min=76.6:besthit_std=8.739241004419856:besthit_sum=950.1:bitscore_avg=210.3:bitscore_max=218.0:bitscore_min=187.0:bitscore_std=10.22035007010795:bitscore_sum=2103.0:capture_class_counter=c__Alphaproteobacteria--7||c__Clostridia--1||c__Gammaproteobacteria--3:capture_domain_counter=d__Bacteria--11:capture_family_counter=f__Beijerinckiaceae--1||f__Burkholderiaceae--2||f__Clostridiaceae--1||f__Enterobacteriaceae--1||f__Rhizobiaceae--6:capture_genus_counter=g__Clostridium_B--1||g__Cupriavidus--2||g__Izhakiella--1||g__Neorhizobium--6||g__RH-AL1--1:capture_order_counter=o__Burkholderiales--2||o__Clostridiales--1||o__Enterobacterales--1||o__Rhizobiales--7:capture_phylum_counter=p__Firmicutes_A--1||p__Proteobacteria--10:capture_species_counter=s__Clostridium_B sp003497125--1||s__Cupriavidus pauculus_D--2||s__Izhakiella sp002752165--1||s__Neorhizobium tomejilense--6||s__RH-AL1 sp009765775--1:evalue_avg=2.35284000125915e-62:evalue_max=2.35e-61:evalue_min=6.85e-73:evalue_std=7.430359987127499e-62:evalue_sum=2.35284000125915e-61:gapopen_avg=0.2:gapopen_max=2.0:gapopen_min=0.0:gapopen_std=0.6324555320336759:gapopen_sum=2.0:gtdb_class_counter=c__Alphaproteobacteria--11:gtdb_domain_counter=d__Bacteria--11:gtdb_family_counter=f__Rhizobiaceae--11:gtdb_genus_counter=g__Neorhizobium--11:gtdb_order_counter=o__Rhizobiales--11:gtdb_phylum_counter=p__Proteobacteria--11:gtdb_species_counter=s__Neorhizobium alkalisoli--1||s__Neorhizobium galegae--1||s__Neorhizobium galegae_B--1||s__Neorhizobium galegae_C--1||s__Neorhizobium galegae_D--1||s__Neorhizobium huautlense--1||s__Neorhizobium sp000282095--1||s__Neorhizobium sp900469955--1||s__Neorhizobium sp900471605--1||s__Neorhizobium tomejilense--1||s__Neorhizobium vignae--1:heptad_counter=MCP-36H--22:lbd_counter=:lca_tree=g__Neorhizobium:length_avg=152.6:length_max=155.0:length_min=139.0:length_std=4.788875998951458:length_sum=1526.0:mismatch_avg=7.2:mismatch_max=31.0:mismatch_min=0.0:mismatch_std=12.30898497485114:mismatch_sum=72.0:name=N594837:qcovhsp_avg=100.0:qcovhsp_max=100.0:qcovhsp_min=100.0:qcovhsp_std=0.0:qcovhsp_sum=1000.0:qend_avg=152.3:qend_max=155.0:qend_min=139.0:qend_std=4.785394445602159:qend_sum=1523.0:qstart_avg=1.0:qstart_max=1.0:qstart_min=1.0:qstart_std=0.0:qstart_sum=10.0:ref_name_counter=GB_GCA_000985895.1_protein.faa_CCRN01000001.1_450@PF00015_full_PFAM.427.605--6||GB_GCA_002968845.1_protein.faa_PVBG01000012.1_191@PF00015_full_PFAM.443.638--2||RS_GCF_003425685.1_protein.faa_NZ_QJKM01000017.1_105@PF00015_full_PFAM.417.600--2:scovhsp_avg=83.64:scovhsp_max=86.5:scovhsp_min=78.1:scovhsp_std=3.509732500094876:scovhsp_sum=836.4:send_avg=158.5:send_max=167.0:send_min=142.0:send_std=6.980130530457308:send_sum=1585.0:sstart_avg=7.1:sstart_max=14.0:sstart_min=4.0:sstart_std=4.280446497997869:sstart_sum=71.0],RS_GCF_900177415.1_protein.faa_NZ_FXAF01000006.1_742@PF00015_full_PFAM.419.601:0.0107656[&&NHX:Type=GTDB:gtdb_class=c__Alphaproteobacteria:gtdb_domain=d__Bacteria:gtdb_family=f__Rhizobiaceae:gtdb_genus=g__Neorhizobium:gtdb_order=o__Rhizobiales:gtdb_phylum=p__Proteobacteria:gtdb_species=s__Neorhizobium oryzae_A:heptad=MCP-36H:species=d__Bacteria_p__Proteobacteria_c__Alphaproteobacteria_o__Rhizobiales_f__Rhizobiaceae_g__Neorhizobium_s__Neorhizobium oryzae_A])0.685:0.0102853[&&NHX:Sample_counter=rhizpot1--2||rhizpot2--1||rhizpot3--5||rhiztom1--2||rhiztom3--1:Type_counter=GTDB--12||capture--11:besthit_avg=95.01:besthit_max=100.0:besthit_min=76.6:besthit_std=8.739241004419856:besthit_sum=950.1:bitscore_avg=210.3:bitscore_max=218.0:bitscore_min=187.0:bitscore_std=10.22035007010795:bitscore_sum=2103.0:capture_class_counter=c__Alphaproteobacteria--7||c__Clostridia--1||c__Gammaproteobacteria--3:capture_domain_counter=d__Bacteria--11:capture_family_counter=f__Beijerinckiaceae--1||f__Burkholderiaceae--2||f__Clostridiaceae--1||f__Enterobacteriaceae--1||f__Rhizobiaceae--6:capture_genus_counter=g__Clostridium_B--1||g__Cupriavidus--2||g__Izhakiella--1||g__Neorhizobium--6||g__RH-AL1--1:capture_order_counter=o__Burkholderiales--2||o__Clostridiales--1||o__Enterobacterales--1||o__Rhizobiales--7:capture_phylum_counter=p__Firmicutes_A--1||p__Proteobacteria--10:capture_species_counter=s__Clostridium_B sp003497125--1||s__Cupriavidus pauculus_D--2||s__Izhakiella sp002752165--1||s__Neorhizobium tomejilense--6||s__RH-AL1 sp009765775--1:evalue_avg=2.35284000125915e-62:evalue_max=2.35e-61:evalue_min=6.85e-73:evalue_std=7.430359987127499e-62:evalue_sum=2.35284000125915e-61:gapopen_avg=0.2:gapopen_max=2.0:gapopen_min=0.0:gapopen_std=0.6324555320336759:gapopen_sum=2.0:gtdb_class_counter=c__Alphaproteobacteria--12:gtdb_domain_counter=d__Bacteria--12:gtdb_family_counter=f__Rhizobiaceae--12:gtdb_genus_counter=g__Neorhizobium--12:gtdb_order_counter=o__Rhizobiales--12:gtdb_phylum_counter=p__Proteobacteria--12:gtdb_species_counter=s__Neorhizobium alkalisoli--1||s__Neorhizobium galegae--1||s__Neorhizobium galegae_B--1||s__Neorhizobium galegae_C--1||s__Neorhizobium galegae_D--1||s__Neorhizobium huautlense--1||s__Neorhizobium oryzae_A--1||s__Neorhizobium sp000282095--1||s__Neorhizobium sp900469955--1||s__Neorhizobium sp900471605--1||s__Neorhizobium tomejilense--1||s__Neorhizobium vignae--1:heptad_counter=MCP-36H--23:lbd_counter=:lca_tree=g__Neorhizobium:length_avg=152.6:length_max=155.0:length_min=139.0:length_std=4.788875998951458:length_sum=1526.0:mismatch_avg=7.2:mismatch_max=31.0:mismatch_min=0.0:mismatch_std=12.30898497485114:mismatch_sum=72.0:name=N594839:qcovhsp_avg=100.0:qcovhsp_max=100.0:qcovhsp_min=100.0:qcovhsp_std=0.0:qcovhsp_sum=1000.0:qend_avg=152.3:qend_max=155.0:qend_min=139.0:qend_std=4.785394445602159:qend_sum=1523.0:qstart_avg=1.0:qstart_max=1.0:qstart_min=1.0:qstart_std=0.0:qstart_sum=10.0:ref_name_counter=GB_GCA_000985895.1_protein.faa_CCRN01000001.1_450@PF00015_full_PFAM.427.605--6||GB_GCA_002968845.1_protein.faa_PVBG01000012.1_191@PF00015_full_PFAM.443.638--2||RS_GCF_003425685.1_protein.faa_NZ_QJKM01000017.1_105@PF00015_full_PFAM.417.600--2:scovhsp_avg=83.64000000000001:scovhsp_max=86.5:scovhsp_min=78.1:scovhsp_std=3.509732500094876:scovhsp_sum=836.4000000000001:send_avg=158.5:send_max=167.0:send_min=142.0:send_std=6.980130530457308:send_sum=1585.0:sstart_avg=7.1:sstart_max=14.0:sstart_min=4.0:sstart_std=4.280446497997869:sstart_sum=71.0])0.856:0.0102232[&&NHX:Sample_counter=rhizpot1--2||rhizpot2--1||rhizpot3--5||rhiztom1--2||rhiztom3--1:Type_counter=GTDB--15||capture--11:besthit_avg=95.01:besthit_max=100.0:besthit_min=76.6:besthit_std=8.739241004419856:besthit_sum=950.1:bitscore_avg=210.3:bitscore_max=218.0:bitscore_min=187.0:bitscore_std=10.22035007010795:bitscore_sum=2103.0:capture_class_counter=c__Alphaproteobacteria--7||c__Clostridia--1||c__Gammaproteobacteria--3:capture_domain_counter=d__Bacteria--11:capture_family_counter=f__Beijerinckiaceae--1||f__Burkholderiaceae--2||f__Clostridiaceae--1||f__Enterobacteriaceae--1||f__Rhizobiaceae--6:capture_genus_counter=g__Clostridium_B--1||g__Cupriavidus--2||g__Izhakiella--1||g__Neorhizobium--6||g__RH-AL1--1:capture_order_counter=o__Burkholderiales--2||o__Clostridiales--1||o__Enterobacterales--1||o__Rhizobiales--7:capture_phylum_counter=p__Firmicutes_A--1||p__Proteobacteria--10:capture_species_counter=s__Clostridium_B sp003497125--1||s__Cupriavidus pauculus_D--2||s__Izhakiella sp002752165--1||s__Neorhizobium tomejilense--6||s__RH-AL1 sp009765775--1:evalue_avg=2.35284000125915e-62:evalue_max=2.35e-61:evalue_min=6.85e-73:evalue_std=7.430359987127499e-62:evalue_sum=2.35284000125915e-61:gapopen_avg=0.2:gapopen_max=2.0:gapopen_min=0.0:gapopen_std=0.6324555320336759:gapopen_sum=2.0:gtdb_class_counter=c__Alphaproteobacteria--15:gtdb_domain_counter=d__Bacteria--15:gtdb_family_counter=f__Rhizobiaceae--15:gtdb_genus_counter=g__Neorhizobium--15:gtdb_order_counter=o__Rhizobiales--15:gtdb_phylum_counter=p__Proteobacteria--15:gtdb_species_counter=s__Neorhizobium alkalisoli--1||s__Neorhizobium galegae--1||s__Neorhizobium galegae_B--1||s__Neorhizobium galegae_C--1||s__Neorhizobium galegae_D--1||s__Neorhizobium huautlense--1||s__Neorhizobium oryzae_A--1||s__Neorhizobium petrolearium--1||s__Neorhizobium sp000282095--1||s__Neorhizobium sp001005825--1||s__Neorhizobium sp001854865--1||s__Neorhizobium sp900469955--1||s__Neorhizobium sp900471605--1||s__Neorhizobium tomejilense--1||s__Neorhizobium vignae--1:heptad_counter=MCP-36H--26:lbd_counter=:lca_tree=g__Neorhizobium:length_avg=152.6:length_max=155.0:length_min=139.0:length_std=4.788875998951458:length_sum=1526.0:mismatch_avg=7.2:mismatch_max=31.0:mismatch_min=0.0:mismatch_std=12.30898497485114:mismatch_sum=72.0:name=N594840:qcovhsp_avg=100.0:qcovhsp_max=100.0:qcovhsp_min=100.0:qcovhsp_std=0.0:qcovhsp_sum=1000.0:qend_avg=152.3:qend_max=155.0:qend_min=139.0:qend_std=4.785394445602159:qend_sum=1523.0:qstart_avg=1.0:qstart_max=1.0:qstart_min=1.0:qstart_std=0.0:qstart_sum=10.0:ref_name_counter=GB_GCA_000985895.1_protein.faa_CCRN01000001.1_450@PF00015_full_PFAM.427.605--6||GB_GCA_002968845.1_protein.faa_PVBG01000012.1_191@PF00015_full_PFAM.443.638--2||RS_GCF_003425685.1_protein.faa_NZ_QJKM01000017.1_105@PF00015_full_PFAM.417.600--2:scovhsp_avg=83.64000000000001:scovhsp_max=86.5:scovhsp_min=78.1:scovhsp_std=3.509732500094876:scovhsp_sum=836.4000000000001:send_avg=158.5:send_max=167.0:send_min=142.0:send_std=6.980130530457308:send_sum=1585.0:sstart_avg=7.1:sstart_max=14.0:sstart_min=4.0:sstart_std=4.280446497997869:sstart_sum=71.0])0.737:0.00466017[&&NHX:Sample_counter=rhizpot1--2||rhizpot2--1||rhizpot3--5||rhiztom1--2||rhiztom3--1:Type_counter=GTDB--19||capture--11:besthit_avg=95.01:besthit_max=100.0:besthit_min=76.6:besthit_std=8.739241004419856:besthit_sum=950.1:bitscore_avg=210.3:bitscore_max=218.0:bitscore_min=187.0:bitscore_std=10.22035007010795:bitscore_sum=2103.0:capture_class_counter=c__Alphaproteobacteria--7||c__Clostridia--1||c__Gammaproteobacteria--3:capture_domain_counter=d__Bacteria--11:capture_family_counter=f__Beijerinckiaceae--1||f__Burkholderiaceae--2||f__Clostridiaceae--1||f__Enterobacteriaceae--1||f__Rhizobiaceae--6:capture_genus_counter=g__Clostridium_B--1||g__Cupriavidus--2||g__Izhakiella--1||g__Neorhizobium--6||g__RH-AL1--1:capture_order_counter=o__Burkholderiales--2||o__Clostridiales--1||o__Enterobacterales--1||o__Rhizobiales--7:capture_phylum_counter=p__Firmicutes_A--1||p__Proteobacteria--10:capture_species_counter=s__Clostridium_B sp003497125--1||s__Cupriavidus pauculus_D--2||s__Izhakiella sp002752165--1||s__Neorhizobium tomejilense--6||s__RH-AL1 sp009765775--1:evalue_avg=2.35284000125915e-62:evalue_max=2.35e-61:evalue_min=6.85e-73:evalue_std=7.430359987127499e-62:evalue_sum=2.35284000125915e-61:gapopen_avg=0.2:gapopen_max=2.0:gapopen_min=0.0:gapopen_std=0.6324555320336759:gapopen_sum=2.0:gtdb_class_counter=c__Alphaproteobacteria--19:gtdb_domain_counter=d__Bacteria--19:gtdb_family_counter=f__Rhizobiaceae--19:gtdb_genus_counter=g__Neorhizobium--19:gtdb_order_counter=o__Rhizobiales--19:gtdb_phylum_counter=p__Proteobacteria--19:gtdb_species_counter=s__Neorhizobium alkalisoli--1||s__Neorhizobium deserti--1||s__Neorhizobium galegae--1||s__Neorhizobium galegae_B--1||s__Neorhizobium galegae_C--1||s__Neorhizobium galegae_D--1||s__Neorhizobium huautlense--1||s__Neorhizobium oryzae_A--1||s__Neorhizobium petrolearium--1||s__Neorhizobium sp000282095--1||s__Neorhizobium sp001005825--1||s__Neorhizobium sp001854865--1||s__Neorhizobium sp004053875--1||s__Neorhizobium sp900469345--1||s__Neorhizobium sp900469955--1||s__Neorhizobium sp900471605--1||s__Neorhizobium sp900472675--1||s__Neorhizobium tomejilense--1||s__Neorhizobium vignae--1:heptad_counter=MCP-36H--30:lbd_counter=:lca_tree=g__Neorhizobium:length_avg=152.6:length_max=155.0:length_min=139.0:length_std=4.788875998951458:length_sum=1526.0:mismatch_avg=7.2:mismatch_max=31.0:mismatch_min=0.0:mismatch_std=12.30898497485114:mismatch_sum=72.0:name=N594841:qcovhsp_avg=100.0:qcovhsp_max=100.0:qcovhsp_min=100.0:qcovhsp_std=0.0:qcovhsp_sum=1000.0:qend_avg=152.3:qend_max=155.0:qend_min=139.0:qend_std=4.785394445602159:qend_sum=1523.0:qstart_avg=1.0:qstart_max=1.0:qstart_min=1.0:qstart_std=0.0:qstart_sum=10.0:ref_name_counter=GB_GCA_000985895.1_protein.faa_CCRN01000001.1_450@PF00015_full_PFAM.427.605--6||GB_GCA_002968845.1_protein.faa_PVBG01000012.1_191@PF00015_full_PFAM.443.638--2||RS_GCF_003425685.1_protein.faa_NZ_QJKM01000017.1_105@PF00015_full_PFAM.417.600--2:scovhsp_avg=83.64000000000001:scovhsp_max=86.5:scovhsp_min=78.1:scovhsp_std=3.509732500094876:scovhsp_sum=836.4000000000001:send_avg=158.5:send_max=167.0:send_min=142.0:send_std=6.980130530457308:send_sum=1585.0:sstart_avg=7.1:sstart_max=14.0:sstart_min=4.0:sstart_std=4.280446497997869:sstart_sum=71.0],((RS_GCF_001423425.1_protein.faa_NZ_LMNX01000001.1_946@PF00015_full_PFAM.419.599:5e-09[&&NHX:Type=GTDB:gtdb_class=c__Alphaproteobacteria:gtdb_domain=d__Bacteria:gtdb_family=f__Rhizobiaceae:gtdb_genus=g__Neorhizobium:gtdb_order=o__Rhizobiales:gtdb_phylum=p__Proteobacteria:gtdb_species=s__Neorhizobium soli:heptad=MCP-36H:species=d__Bacteria_p__Proteobacteria_c__Alphaproteobacteria_o__Rhizobiales_f__Rhizobiaceae_g__Neorhizobium_s__Neorhizobium soli],(1837dbf2-4807-4bce-bde8-0dd44e8c8b46_1@MCPsignal.39.134:5e-09[&&NHX:Sample=rhizpot2:Type=capture:besthit=100.0:bitscore=165.0:capture_class=c__Alphaproteobacteria:capture_domain=d__Bacteria:capture_family=f__Rhizobiaceae:capture_genus=g__Neorhizobium:capture_order=o__Rhizobiales:capture_phylum=p__Proteobacteria:capture_species=s__Neorhizobium soli:evalue=3.98e-53:gapopen=0.0:heptad=MCP-36H:length=95.0:mismatch=0.0:qcovhsp=100.0:qend=95.0:qstart=1.0:ref_name=RS_GCF_001423425.1_protein.faa_NZ_LMNX01000001.1_946@PF00015_full_PFAM.419.599:scovhsp=52.8:send=105.0:sstart=11.0],(5174629c-ba72-459b-82f8-2d4e6b926696_4@MCPsignal.39.146:5e-09[&&NHX:Sample=rhizpot2:Type=capture:besthit=98.2:bitscore=182.0:capture_class=c__Alphaproteobacteria:capture_domain=d__Bacteria:capture_family=f__Rhizobiaceae:capture_genus=g__Neorhizobium:capture_order=o__Rhizobiales:capture_phylum=p__Proteobacteria:capture_species=s__Neorhizobium soli:evalue=1.33e-59:gapopen=1.0:heptad=MCP-36H:length=109.0:mismatch=0.0:qcovhsp=100.0:qend=107.0:qstart=1.0:ref_name=RS_GCF_001423425.1_protein.faa_NZ_LMNX01000001.1_946@PF00015_full_PFAM.419.599:scovhsp=60.6:send=119.0:sstart=11.0],0afe16bd-27e0-4ea7-a65b-e1ddc0af8b60_5@MCPsignal.10.166:0.00475966[&&NHX:Sample=rhizpot1:Type=capture:besthit=98.7:bitscore=269.0:capture_class=c__Alphaproteobacteria:capture_domain=d__Bacteria:capture_family=f__Rhizobiaceae:capture_genus=g__Neorhizobium:capture_order=o__Rhizobiales:capture_phylum=p__Proteobacteria:capture_species=s__Neorhizobium soli:evalue=3.76e-93:gapopen=1.0:heptad=MCP-36H:length=156.0:mismatch=1.0:qcovhsp=100.0:qend=156.0:qstart=1.0:ref_name=RS_GCF_001423425.1_protein.faa_NZ_LMNX01000001.1_946@PF00015_full_PFAM.419.599:scovhsp=86.1:send=165.0:sstart=11.0])0:1.8e-08[&&NHX:Sample_counter=rhizpot1--1||rhizpot2--1:Type_counter=capture--2:besthit_avg=98.45:besthit_max=98.7:besthit_min=98.2:besthit_std=0.3535533905932738:besthit_sum=196.9:bitscore_avg=225.5:bitscore_max=269.0:bitscore_min=182.0:bitscore_std=61.518289963229634:bitscore_sum=451.0:capture_class_counter=c__Alphaproteobacteria--2:capture_domain_counter=d__Bacteria--2:capture_family_counter=f__Rhizobiaceae--2:capture_genus_counter=g__Neorhizobium--2:capture_order_counter=o__Rhizobiales--2:capture_phylum_counter=p__Proteobacteria--2:capture_species_counter=s__Neorhizobium soli--2:evalue_avg=6.65e-60:evalue_max=1.33e-59:evalue_min=3.76e-93:evalue_std=9.404520189781083e-60:evalue_sum=1.33e-59:gapopen_avg=1.0:gapopen_max=1.0:gapopen_min=1.0:gapopen_std=0.0:gapopen_sum=2.0:gtdb_class_counter=:gtdb_domain_counter=:gtdb_family_counter=:gtdb_genus_counter=:gtdb_order_counter=:gtdb_phylum_counter=:gtdb_species_counter=:heptad_counter=MCP-36H--2:lbd_counter=:length_avg=132.5:length_max=156.0:length_min=109.0:length_std=33.23401871576773:length_sum=265.0:mismatch_avg=0.5:mismatch_max=1.0:mismatch_min=0.0:mismatch_std=0.7071067811865476:mismatch_sum=1.0:name=N594846:qcovhsp_avg=100.0:qcovhsp_max=100.0:qcovhsp_min=100.0:qcovhsp_std=0.0:qcovhsp_sum=200.0:qend_avg=131.5:qend_max=156.0:qend_min=107.0:qend_std=34.64823227814083:qend_sum=263.0:qstart_avg=1.0:qstart_max=1.0:qstart_min=1.0:qstart_std=0.0:qstart_sum=2.0:ref_name_counter=RS_GCF_001423425.1_protein.faa_NZ_LMNX01000001.1_946@PF00015_full_PFAM.419.599--2:scovhsp_avg=73.35:scovhsp_max=86.1:scovhsp_min=60.6:scovhsp_std=18.03122292025696:scovhsp_sum=146.7:send_avg=142.0:send_max=165.0:send_min=119.0:send_std=32.526911934581186:send_sum=284.0:sstart_avg=11.0:sstart_max=11.0:sstart_min=11.0:sstart_std=0.0:sstart_sum=22.0])0.66:1.8e-08[&&NHX:Sample_counter=rhizpot1--1||rhizpot2--2:Type_counter=capture--3:besthit_avg=98.96666666666665:besthit_max=100.0:besthit_min=98.2:besthit_std=0.9291573243177553:besthit_sum=296.9:bitscore_avg=205.33333333333334:bitscore_max=269.0:bitscore_min=165.0:bitscore_std=55.788290288673785:bitscore_sum=616.0:capture_class_counter=c__Alphaproteobacteria--3:capture_domain_counter=d__Bacteria--3:capture_family_counter=f__Rhizobiaceae--3:capture_genus_counter=g__Neorhizobium--3:capture_order_counter=o__Rhizobiales--3:capture_phylum_counter=p__Proteobacteria--3:capture_species_counter=s__Neorhizobium soli--3:evalue_avg=1.32666711e-53:evalue_max=3.98e-53:evalue_min=3.76e-93:evalue_std=2.297853687436878e-53:evalue_sum=3.98000133e-53:gapopen_avg=0.6666666666666666:gapopen_max=1.0:gapopen_min=0.0:gapopen_std=0.5773502691896258:gapopen_sum=2.0:gtdb_class_counter=:gtdb_domain_counter=:gtdb_family_counter=:gtdb_genus_counter=:gtdb_order_counter=:gtdb_phylum_counter=:gtdb_species_counter=:heptad_counter=MCP-36H--3:lbd_counter=:length_avg=120.0:length_max=156.0:length_min=95.0:length_std=31.953090617340916:length_sum=360.0:mismatch_avg=0.3333333333333333:mismatch_max=1.0:mismatch_min=0.0:mismatch_std=0.5773502691896258:mismatch_sum=1.0:name=N594847:qcovhsp_avg=100.0:qcovhsp_max=100.0:qcovhsp_min=100.0:qcovhsp_std=0.0:qcovhsp_sum=300.0:qend_avg=119.33333333333333:qend_max=156.0:qend_min=95.0:qend_std=32.316146634976974:qend_sum=358.0:qstart_avg=1.0:qstart_max=1.0:qstart_min=1.0:qstart_std=0.0:qstart_sum=3.0:ref_name_counter=RS_GCF_001423425.1_protein.faa_NZ_LMNX01000001.1_946@PF00015_full_PFAM.419.599--3:scovhsp_avg=66.5:scovhsp_max=86.1:scovhsp_min=52.8:scovhsp_std=17.41637160834598:scovhsp_sum=199.5:send_avg=129.66666666666666:send_max=165.0:send_min=105.0:send_std=31.39001964531614:send_sum=389.0:sstart_avg=11.0:sstart_max=11.0:sstart_min=11.0:sstart_std=0.0:sstart_sum=33.0])0.999:0.0691539[&&NHX:Sample_counter=rhizpot1--1||rhizpot2--2:Type_counter=GTDB--1||capture--3:besthit_avg=98.96666666666665:besthit_max=100.0:besthit_min=98.2:besthit_std=0.9291573243177553:besthit_sum=296.9:bitscore_avg=205.33333333333334:bitscore_max=269.0:bitscore_min=165.0:bitscore_std=55.788290288673785:bitscore_sum=616.0:capture_class_counter=c__Alphaproteobacteria--3:capture_domain_counter=d__Bacteria--3:capture_family_counter=f__Rhizobiaceae--3:capture_genus_counter=g__Neorhizobium--3:capture_order_counter=o__Rhizobiales--3:capture_phylum_counter=p__Proteobacteria--3:capture_species_counter=s__Neorhizobium soli--3:evalue_avg=1.32666711e-53:evalue_max=3.98e-53:evalue_min=3.76e-93:evalue_std=2.297853687436878e-53:evalue_sum=3.98000133e-53:gapopen_avg=0.6666666666666666:gapopen_max=1.0:gapopen_min=0.0:gapopen_std=0.5773502691896258:gapopen_sum=2.0:gtdb_class_counter=c__Alphaproteobacteria--1:gtdb_domain_counter=d__Bacteria--1:gtdb_family_counter=f__Rhizobiaceae--1:gtdb_genus_counter=g__Neorhizobium--1:gtdb_order_counter=o__Rhizobiales--1:gtdb_phylum_counter=p__Proteobacteria--1:gtdb_species_counter=s__Neorhizobium soli--1:heptad_counter=MCP-36H--4:lbd_counter=:lca_tree=s__Neorhizobium soli:length_avg=120.0:length_max=156.0:length_min=95.0:length_std=31.953090617340916:length_sum=360.0:mismatch_avg=0.3333333333333333:mismatch_max=1.0:mismatch_min=0.0:mismatch_std=0.5773502691896258:mismatch_sum=1.0:name=N594848:qcovhsp_avg=100.0:qcovhsp_max=100.0:qcovhsp_min=100.0:qcovhsp_std=0.0:qcovhsp_sum=300.0:qend_avg=119.33333333333333:qend_max=156.0:qend_min=95.0:qend_std=32.31614663497697:qend_sum=358.0:qstart_avg=1.0:qstart_max=1.0:qstart_min=1.0:qstart_std=0.0:qstart_sum=3.0:ref_name_counter=RS_GCF_001423425.1_protein.faa_NZ_LMNX01000001.1_946@PF00015_full_PFAM.419.599--3:scovhsp_avg=66.49999999999999:scovhsp_max=86.1:scovhsp_min=52.8:scovhsp_std=17.41637160834598:scovhsp_sum=199.49999999999997:send_avg=129.66666666666666:send_max=165.0:send_min=105.0:send_std=31.390019645316144:send_sum=389.0:sstart_avg=11.0:sstart_max=11.0:sstart_min=11.0:sstart_std=0.0:sstart_sum=33.0],(RS_GCF_003425685.1_protein.faa_NZ_QJKM01000017.1_105@PF00015_full_PFAM.417.600:0.0111217[&&NHX:Type=GTDB:gtdb_class=c__Alphaproteobacteria:gtdb_domain=d__Bacteria:gtdb_family=f__Rhizobiaceae:gtdb_genus=g__Neorhizobium:gtdb_order=o__Rhizobiales:gtdb_phylum=p__Proteobacteria:gtdb_species=s__Neorhizobium sp003425685:heptad=MCP-36H:species=d__Bacteria_p__Proteobacteria_c__Alphaproteobacteria_o__Rhizobiales_f__Rhizobiaceae_g__Neorhizobium_s__Neorhizobium sp003425685],((e3e5845d-f89b-43c7-aba9-b89462daff2d_4@MCPsignal.241.311:0.0183566[&&NHX:Sample=rhizpot2:Type=capture:capture_class=c__Alphaproteobacteria:capture_domain=d__Bacteria:capture_family=f__Ferrovibrionaceae:capture_genus=g__Ferrovibrio:capture_order=o__Ferrovibrionales:capture_phylum=p__Proteobacteria:capture_species=s__Ferrovibrio sp002482765:heptad=MCP-36H],fc0339e1-0368-47cc-8d67-02d582076337_3@MCPsignal.127.262:6e-09[&&NHX:Sample=rhizpot3:Type=capture:besthit=96.3:bitscore=228.0:capture_class=c__DSM-4660:capture_domain=d__Bacteria:capture_family=f__HGW-15:capture_genus=g__HGW-15:capture_order=o__Desulfatiglandales:capture_phylum=p__Desulfobacterota:capture_species=s__HGW-15 sp002840535:evalue=2.49e-77:gapopen=0.0:heptad=MCP-36H:length=134.0:mismatch=5.0:qcovhsp=99.3:qend=134.0:qstart=1.0:ref_name=RS_GCF_003425685.1_protein.faa_NZ_QJKM01000017.1_105@PF00015_full_PFAM.417.600:scovhsp=73.2:send=147.0:sstart=14.0])0:5e-09[&&NHX:Sample_counter=rhizpot2--1||rhizpot3--1:Type_counter=capture--2:besthit_avg=96.3:besthit_max=96.3:besthit_min=96.3:besthit_std=0:besthit_sum=96.3:bitscore_avg=228.0:bitscore_max=228.0:bitscore_min=228.0:bitscore_std=0:bitscore_sum=228.0:capture_class_counter=c__Alphaproteobacteria--1||c__DSM-4660--1:capture_domain_counter=d__Bacteria--2:capture_family_counter=f__Ferrovibrionaceae--1||f__HGW-15--1:capture_genus_counter=g__Ferrovibrio--1||g__HGW-15--1:capture_order_counter=o__Desulfatiglandales--1||o__Ferrovibrionales--1:capture_phylum_counter=p__Desulfobacterota--1||p__Proteobacteria--1:capture_species_counter=s__Ferrovibrio sp002482765--1||s__HGW-15 sp002840535--1:evalue_avg=2.49e-77:evalue_max=2.49e-77:evalue_min=2.49e-77:evalue_std=0:evalue_sum=2.49e-77:gapopen_avg=0.0:gapopen_max=0.0:gapopen_min=0.0:gapopen_std=0:gapopen_sum=0.0:gtdb_class_counter=:gtdb_domain_counter=:gtdb_family_counter=:gtdb_genus_counter=:gtdb_order_counter=:gtdb_phylum_counter=:gtdb_species_counter=:heptad_counter=MCP-36H--2:lbd_counter=:length_avg=134.0:length_max=134.0:length_min=134.0:length_std=0:length_sum=134.0:mismatch_avg=5.0:mismatch_max=5.0:mismatch_min=5.0:mismatch_std=0:mismatch_sum=5.0:name=N594852:qcovhsp_avg=99.3:qcovhsp_max=99.3:qcovhsp_min=99.3:qcovhsp_std=0:qcovhsp_sum=99.3:qend_avg=134.0:qend_max=134.0:qend_min=134.0:qend_std=0:qend_sum=134.0:qstart_avg=1.0:qstart_max=1.0:qstart_min=1.0:qstart_std=0:qstart_sum=1.0:ref_name_counter=RS_GCF_003425685.1_protein.faa_NZ_QJKM01000017.1_105@PF00015_full_PFAM.417.600--1:scovhsp_avg=73.2:scovhsp_max=73.2:scovhsp_min=73.2:scovhsp_std=0:scovhsp_sum=73.2:send_avg=147.0:send_max=147.0:send_min=147.0:send_std=0:send_sum=147.0:sstart_avg=14.0:sstart_max=14.0:sstart_min=14.0:sstart_std=0:sstart_sum=14.0],7253f86a-593d-49c5-81f4-4bad70a45ce8_6@MCPsignal.165.242:0.0329419[&&NHX:Sample=rhizpot3:Type=capture:capture_class=c__Alphaproteobacteria:capture_domain=d__Bacteria:capture_family=f__Beijerinckiaceae:capture_genus=g__Bosea:capture_order=o__Rhizobiales:capture_phylum=p__Proteobacteria:capture_species=s__Bosea sp003046175:heptad=MCP-36H])0.871:0.0255005[&&NHX:Sample_counter=rhizpot2--1||rhizpot3--2:Type_counter=capture--3:besthit_avg=96.3:besthit_max=96.3:besthit_min=96.3:besthit_std=0:besthit_sum=96.3:bitscore_avg=228.0:bitscore_max=228.0:bitscore_min=228.0:bitscore_std=0:bitscore_sum=228.0:capture_class_counter=c__Alphaproteobacteria--2||c__DSM-4660--1:capture_domain_counter=d__Bacteria--3:capture_family_counter=f__Beijerinckiaceae--1||f__Ferrovibrionaceae--1||f__HGW-15--1:capture_genus_counter=g__Bosea--1||g__Ferrovibrio--1||g__HGW-15--1:capture_order_counter=o__Desulfatiglandales--1||o__Ferrovibrionales--1||o__Rhizobiales--1:capture_phylum_counter=p__Desulfobacterota--1||p__Proteobacteria--2:capture_species_counter=s__Bosea sp003046175--1||s__Ferrovibrio sp002482765--1||s__HGW-15 sp002840535--1:evalue_avg=2.49e-77:evalue_max=2.49e-77:evalue_min=2.49e-77:evalue_std=0:evalue_sum=2.49e-77:gapopen_avg=0.0:gapopen_max=0.0:gapopen_min=0.0:gapopen_std=0:gapopen_sum=0.0:gtdb_class_counter=:gtdb_domain_counter=:gtdb_family_counter=:gtdb_genus_counter=:gtdb_order_counter=:gtdb_phylum_counter=:gtdb_species_counter=:heptad_counter=MCP-36H--3:lbd_counter=:length_avg=134.0:length_max=134.0:length_min=134.0:length_std=0:length_sum=134.0:mismatch_avg=5.0:mismatch_max=5.0:mismatch_min=5.0:mismatch_std=0:mismatch_sum=5.0:name=N594854:qcovhsp_avg=99.3:qcovhsp_max=99.3:qcovhsp_min=99.3:qcovhsp_std=0:qcovhsp_sum=99.3:qend_avg=134.0:qend_max=134.0:qend_min=134.0:qend_std=0:qend_sum=134.0:qstart_avg=1.0:qstart_max=1.0:qstart_min=1.0:qstart_std=0:qstart_sum=1.0:ref_name_counter=RS_GCF_003425685.1_protein.faa_NZ_QJKM01000017.1_105@PF00015_full_PFAM.417.600--1:scovhsp_avg=73.2:scovhsp_max=73.2:scovhsp_min=73.2:scovhsp_std=0:scovhsp_sum=73.2:send_avg=147.0:send_max=147.0:send_min=147.0:send_std=0:send_sum=147.0:sstart_avg=14.0:sstart_max=14.0:sstart_min=14.0:sstart_std=0:sstart_sum=14.0])0.553:0.0134289[&&NHX:Sample_counter=rhizpot2--1||rhizpot3--2:Type_counter=GTDB--1||capture--3:besthit_avg=96.3:besthit_max=96.3:besthit_min=96.3:besthit_std=0:besthit_sum=96.3:bitscore_avg=228.0:bitscore_max=228.0:bitscore_min=228.0:bitscore_std=0:bitscore_sum=228.0:capture_class_counter=c__Alphaproteobacteria--2||c__DSM-4660--1:capture_domain_counter=d__Bacteria--3:capture_family_counter=f__Beijerinckiaceae--1||f__Ferrovibrionaceae--1||f__HGW-15--1:capture_genus_counter=g__Bosea--1||g__Ferrovibrio--1||g__HGW-15--1:capture_order_counter=o__Desulfatiglandales--1||o__Ferrovibrionales--1||o__Rhizobiales--1:capture_phylum_counter=p__Desulfobacterota--1||p__Proteobacteria--2:capture_species_counter=s__Bosea sp003046175--1||s__Ferrovibrio sp002482765--1||s__HGW-15 sp002840535--1:evalue_avg=2.49e-77:evalue_max=2.49e-77:evalue_min=2.49e-77:evalue_std=0:evalue_sum=2.49e-77:gapopen_avg=0.0:gapopen_max=0.0:gapopen_min=0.0:gapopen_std=0:gapopen_sum=0.0:gtdb_class_counter=c__Alphaproteobacteria--1:gtdb_domain_counter=d__Bacteria--1:gtdb_family_counter=f__Rhizobiaceae--1:gtdb_genus_counter=g__Neorhizobium--1:gtdb_order_counter=o__Rhizobiales--1:gtdb_phylum_counter=p__Proteobacteria--1:gtdb_species_counter=s__Neorhizobium sp003425685--1:heptad_counter=MCP-36H--4:lbd_counter=:lca_tree=s__Neorhizobium sp003425685:length_avg=134.0:length_max=134.0:length_min=134.0:length_std=0:length_sum=134.0:mismatch_avg=5.0:mismatch_max=5.0:mismatch_min=5.0:mismatch_std=0:mismatch_sum=5.0:name=N594855:qcovhsp_avg=99.3:qcovhsp_max=99.3:qcovhsp_min=99.3:qcovhsp_std=0:qcovhsp_sum=99.3:qend_avg=134.0:qend_max=134.0:qend_min=134.0:qend_std=0:qend_sum=134.0:qstart_avg=1.0:qstart_max=1.0:qstart_min=1.0:qstart_std=0:qstart_sum=1.0:ref_name_counter=RS_GCF_003425685.1_protein.faa_NZ_QJKM01000017.1_105@PF00015_full_PFAM.417.600--1:scovhsp_avg=73.2:scovhsp_max=73.2:scovhsp_min=73.2:scovhsp_std=0:scovhsp_sum=73.2:send_avg=147.0:send_max=147.0:send_min=147.0:send_std=0:send_sum=147.0:sstart_avg=14.0:sstart_max=14.0:sstart_min=14.0:sstart_std=0:sstart_sum=14.0])0.882:0.0176645[&&NHX:Sample_counter=rhizpot1--1||rhizpot2--3||rhizpot3--2:Type_counter=GTDB--2||capture--6:besthit_avg=98.3:besthit_max=100.0:besthit_min=96.3:besthit_std=1.5340577998671816:besthit_sum=393.2:bitscore_avg=211.0:bitscore_max=269.0:bitscore_min=165.0:bitscore_std=46.9396776015061:bitscore_sum=844.0:capture_class_counter=c__Alphaproteobacteria--5||c__DSM-4660--1:capture_domain_counter=d__Bacteria--6:capture_family_counter=f__Beijerinckiaceae--1||f__Ferrovibrionaceae--1||f__HGW-15--1||f__Rhizobiaceae--3:capture_genus_counter=g__Bosea--1||g__Ferrovibrio--1||g__HGW-15--1||g__Neorhizobium--3:capture_order_counter=o__Desulfatiglandales--1||o__Ferrovibrionales--1||o__Rhizobiales--4:capture_phylum_counter=p__Desulfobacterota--1||p__Proteobacteria--5:capture_species_counter=s__Bosea sp003046175--1||s__Ferrovibrio sp002482765--1||s__HGW-15 sp002840535--1||s__Neorhizobium soli--3:evalue_avg=9.950003325e-54:evalue_max=3.98e-53:evalue_min=3.76e-93:evalue_std=1.989999778333432e-53:evalue_sum=3.98000133e-53:gapopen_avg=0.5:gapopen_max=1.0:gapopen_min=0.0:gapopen_std=0.5773502691896257:gapopen_sum=2.0:gtdb_class_counter=c__Alphaproteobacteria--2:gtdb_domain_counter=d__Bacteria--2:gtdb_family_counter=f__Rhizobiaceae--2:gtdb_genus_counter=g__Neorhizobium--2:gtdb_order_counter=o__Rhizobiales--2:gtdb_phylum_counter=p__Proteobacteria--2:gtdb_species_counter=s__Neorhizobium soli--1||s__Neorhizobium sp003425685--1:heptad_counter=MCP-36H--8:lbd_counter=:lca_tree=g__Neorhizobium:length_avg=123.5:length_max=156.0:length_min=95.0:length_std=27.012342857787562:length_sum=494.0:mismatch_avg=1.5:mismatch_max=5.0:mismatch_min=0.0:mismatch_std=2.3804761428476167:mismatch_sum=6.0:name=N594856:qcovhsp_avg=99.825:qcovhsp_max=100.0:qcovhsp_min=99.3:qcovhsp_std=0.3500000000000014:qcovhsp_sum=399.3:qend_avg=123.0:qend_max=156.0:qend_min=95.0:qend_std=27.386127875258307:qend_sum=492.0:qstart_avg=1.0:qstart_max=1.0:qstart_min=1.0:qstart_std=0.0:qstart_sum=4.0:ref_name_counter=RS_GCF_001423425.1_protein.faa_NZ_LMNX01000001.1_946@PF00015_full_PFAM.419.599--3||RS_GCF_003425685.1_protein.faa_NZ_QJKM01000017.1_105@PF00015_full_PFAM.417.600--1:scovhsp_avg=68.175:scovhsp_max=86.1:scovhsp_min=52.8:scovhsp_std=14.609671454211417:scovhsp_sum=272.7:send_avg=134.0:send_max=165.0:send_min=105.0:send_std=27.055498516937366:send_sum=536.0:sstart_avg=11.75:sstart_max=14.0:sstart_min=11.0:sstart_std=1.5:sstart_sum=47.0])0.875:0.0102092[&&NHX:Sample_counter=rhizpot1--3||rhizpot2--4||rhizpot3--7||rhiztom1--2||rhiztom3--1:Type_counter=GTDB--21||capture--17:besthit_avg=95.95:besthit_max=100.0:besthit_min=76.6:besthit_std=7.469708057316463:besthit_sum=1343.3:bitscore_avg=210.5:bitscore_max=269.0:bitscore_min=165.0:bitscore_std=24.10154798731018:bitscore_sum=2947.0:capture_class_counter=c__Alphaproteobacteria--12||c__Clostridia--1||c__DSM-4660--1||c__Gammaproteobacteria--3:capture_domain_counter=d__Bacteria--17:capture_family_counter=f__Beijerinckiaceae--2||f__Burkholderiaceae--2||f__Clostridiaceae--1||f__Enterobacteriaceae--1||f__Ferrovibrionaceae--1||f__HGW-15--1||f__Rhizobiaceae--9:capture_genus_counter=g__Bosea--1||g__Clostridium_B--1||g__Cupriavidus--2||g__Ferrovibrio--1||g__HGW-15--1||g__Izhakiella--1||g__Neorhizobium--9||g__RH-AL1--1:capture_order_counter=o__Burkholderiales--2||o__Clostridiales--1||o__Desulfatiglandales--1||o__Enterobacterales--1||o__Ferrovibrionales--1||o__Rhizobiales--11:capture_phylum_counter=p__Desulfobacterota--1||p__Firmicutes_A--1||p__Proteobacteria--15:capture_species_counter=s__Bosea sp003046175--1||s__Clostridium_B sp003497125--1||s__Cupriavidus pauculus_D--2||s__Ferrovibrio sp002482765--1||s__HGW-15 sp002840535--1||s__Izhakiella sp002752165--1||s__Neorhizobium soli--3||s__Neorhizobium tomejilense--6||s__RH-AL1 sp009765775--1:evalue_avg=2.842858109663143e-54:evalue_max=3.98e-53:evalue_min=3.76e-93:evalue_std=1.0636997149849173e-53:evalue_sum=3.9800013535284e-53:gapopen_avg=0.2857142857142857:gapopen_max=2.0:gapopen_min=0.0:gapopen_std=0.6112498455021267:gapopen_sum=4.0:gtdb_class_counter=c__Alphaproteobacteria--21:gtdb_domain_counter=d__Bacteria--21:gtdb_family_counter=f__Rhizobiaceae--21:gtdb_genus_counter=g__Neorhizobium--21:gtdb_order_counter=o__Rhizobiales--21:gtdb_phylum_counter=p__Proteobacteria--21:gtdb_species_counter=s__Neorhizobium alkalisoli--1||s__Neorhizobium deserti--1||s__Neorhizobium galegae--1||s__Neorhizobium galegae_B--1||s__Neorhizobium galegae_C--1||s__Neorhizobium galegae_D--1||s__Neorhizobium huautlense--1||s__Neorhizobium oryzae_A--1||s__Neorhizobium petrolearium--1||s__Neorhizobium soli--1||s__Neorhizobium sp000282095--1||s__Neorhizobium sp001005825--1||s__Neorhizobium sp001854865--1||s__Neorhizobium sp003425685--1||s__Neorhizobium sp004053875--1||s__Neorhizobium sp900469345--1||s__Neorhizobium sp900469955--1||s__Neorhizobium sp900471605--1||s__Neorhizobium sp900472675--1||s__Neorhizobium tomejilense--1||s__Neorhizobium vignae--1:heptad_counter=MCP-36H--38:lbd_counter=:lca_tree=g__Neorhizobium:length_avg=144.28571428571428:length_max=156.0:length_min=95.0:length_std=19.245093566247643:length_sum=2020.0:mismatch_avg=5.571428571428571:mismatch_max=31.0:mismatch_min=0.0:mismatch_std=10.64615702216811:mismatch_sum=78.0:name=N594857:qcovhsp_avg=99.95:qcovhsp_max=100.0:qcovhsp_min=99.3:qcovhsp_std=0.18708286933869783:qcovhsp_sum=1399.3:qend_avg=143.92857142857142:qend_max=156.0:qend_min=95.0:qend_std=19.432186961582325:qend_sum=2015.0:qstart_avg=1.0:qstart_max=1.0:qstart_min=1.0:qstart_std=0.0:qstart_sum=14.0:ref_name_counter=GB_GCA_000985895.1_protein.faa_CCRN01000001.1_450@PF00015_full_PFAM.427.605--6||GB_GCA_002968845.1_protein.faa_PVBG01000012.1_191@PF00015_full_PFAM.443.638--2||RS_GCF_001423425.1_protein.faa_NZ_LMNX01000001.1_946@PF00015_full_PFAM.419.599--3||RS_GCF_003425685.1_protein.faa_NZ_QJKM01000017.1_105@PF00015_full_PFAM.417.600--3:scovhsp_avg=79.22142857142856:scovhsp_max=86.5:scovhsp_min=52.8:scovhsp_std=10.504664060928699:scovhsp_sum=1109.1:send_avg=151.5:send_max=167.0:send_min=105.0:send_std=18.2914439855612:send_sum=2121.0:sstart_avg=8.428571428571429:sstart_max=14.0:sstart_min=4.0:sstart_std=4.237457251234985:sstart_sum=118.0],((RS_GCF_003491345.1_protein.faa_NZ_CP025512.1_65@PF00015_full_PFAM.417.601:0.0312098[&&NHX:Type=GTDB:gtdb_class=c__Alphaproteobacteria:gtdb_domain=d__Bacteria:gtdb_family=f__Rhizobiaceae:gtdb_genus=g__Neorhizobium:gtdb_order=o__Rhizobiales:gtdb_phylum=p__Proteobacteria:gtdb_species=s__Neorhizobium sp003491345:heptad=MCP-36H:species=d__Bacteria_p__Proteobacteria_c__Alphaproteobacteria_o__Rhizobiales_f__Rhizobiaceae_g__Neorhizobium_s__Neorhizobium sp003491345],RS_GCF_007829835.1_protein.faa_NZ_VIWP01000004.1_400@PF00015_full_PFAM.419.599:0.0287727[&&NHX:Type=GTDB:gtdb_class=c__Alphaproteobacteria:gtdb_domain=d__Bacteria:gtdb_family=f__Rhizobiaceae:gtdb_genus=g__Neorhizobium:gtdb_order=o__Rhizobiales:gtdb_phylum=p__Proteobacteria:gtdb_species=s__Neorhizobium sp002431175:heptad=MCP-36H:species=d__Bacteria_p__Proteobacteria_c__Alphaproteobacteria_o__Rhizobiales_f__Rhizobiaceae_g__Neorhizobium_s__Neorhizobium sp002431175])0.722:0.00392062[&&NHX:Sample_counter=:Type_counter=GTDB--2:capture_class_counter=:capture_domain_counter=:capture_family_counter=:capture_genus_counter=:capture_order_counter=:capture_phylum_counter=:capture_species_counter=:evoltype=D:gtdb_class_counter=c__Alphaproteobacteria--2:gtdb_domain_counter=d__Bacteria--2:gtdb_family_counter=f__Rhizobiaceae--2:gtdb_genus_counter=g__Neorhizobium--2:gtdb_order_counter=o__Rhizobiales--2:gtdb_phylum_counter=p__Proteobacteria--2:gtdb_species_counter=s__Neorhizobium sp002431175--1||s__Neorhizobium sp003491345--1:heptad_counter=MCP-36H--2:lbd_counter=:lca=d__Bacteria:lca_tree=g__Neorhizobium:name=N594860:ref_name_counter=],(((4bb53211-76b2-41c6-a9af-9b188f9dac33_3@MCPsignal.243.374:0.0662412[&&NHX:Sample=rhizpot1:Type=capture:capture_class=c__Alphaproteobacteria:capture_domain=d__Bacteria:capture_family=f__Ferrovibrionaceae:capture_genus=g__Ferrovibrio:capture_order=o__Ferrovibrionales:capture_phylum=p__Proteobacteria:capture_species=s__Ferrovibrio sp002482765:heptad=MCP-36H],9e3e596d-8734-4cfb-86ee-1f28924313d4_4@MCPsignal.19.140:5e-09[&&NHX:Sample=rhizpot3:Type=capture:besthit=100.0:bitscore=160.0:capture_class=c__Alphaproteobacteria:capture_domain=d__Bacteria:capture_family=f__Rhizobiaceae:capture_genus=g__Neorhizobium:capture_order=o__Rhizobiales:capture_phylum=p__Proteobacteria:capture_species=s__Neorhizobium tomejilense:evalue=1.69e-50:gapopen=0.0:heptad=MCP-36H:length=121.0:mismatch=0.0:qcovhsp=100.0:qend=121.0:qstart=1.0:ref_name=GB_GCA_002968845.1_protein.faa_PVBG01000012.1_191@PF00015_full_PFAM.443.638:scovhsp=62.1:send=163.0:sstart=43.0])0:5e-09[&&NHX:Sample_counter=rhizpot1--1||rhizpot3--1:Type_counter=capture--2:besthit_avg=100.0:besthit_max=100.0:besthit_min=100.0:besthit_std=0:besthit_sum=100.0:bitscore_avg=160.0:bitscore_max=160.0:bitscore_min=160.0:bitscore_std=0:bitscore_sum=160.0:capture_class_counter=c__Alphaproteobacteria--2:capture_domain_counter=d__Bacteria--2:capture_family_counter=f__Ferrovibrionaceae--1||f__Rhizobiaceae--1:capture_genus_counter=g__Ferrovibrio--1||g__Neorhizobium--1:capture_order_counter=o__Ferrovibrionales--1||o__Rhizobiales--1:capture_phylum_counter=p__Proteobacteria--2:capture_species_counter=s__Ferrovibrio sp002482765--1||s__Neorhizobium tomejilense--1:evalue_avg=1.69e-50:evalue_max=1.69e-50:evalue_min=1.69e-50:evalue_std=0:evalue_sum=1.69e-50:gapopen_avg=0.0:gapopen_max=0.0:gapopen_min=0.0:gapopen_std=0:gapopen_sum=0.0:gtdb_class_counter=:gtdb_domain_counter=:gtdb_family_counter=:gtdb_genus_counter=:gtdb_order_counter=:gtdb_phylum_counter=:gtdb_species_counter=:heptad_counter=MCP-36H--2:lbd_counter=:length_avg=121.0:length_max=121.0:length_min=121.0:length_std=0:length_sum=121.0:mismatch_avg=0.0:mismatch_max=0.0:mismatch_min=0.0:mismatch_std=0:mismatch_sum=0.0:name=N594863:qcovhsp_avg=100.0:qcovhsp_max=100.0:qcovhsp_min=100.0:qcovhsp_std=0:qcovhsp_sum=100.0:qend_avg=121.0:qend_max=121.0:qend_min=121.0:qend_std=0:qend_sum=121.0:qstart_avg=1.0:qstart_max=1.0:qstart_min=1.0:qstart_std=0:qstart_sum=1.0:ref_name_counter=GB_GCA_002968845.1_protein.faa_PVBG01000012.1_191@PF00015_full_PFAM.443.638--1:scovhsp_avg=62.1:scovhsp_max=62.1:scovhsp_min=62.1:scovhsp_std=0:scovhsp_sum=62.1:send_avg=163.0:send_max=163.0:send_min=163.0:send_std=0:send_sum=163.0:sstart_avg=43.0:sstart_max=43.0:sstart_min=43.0:sstart_std=0:sstart_sum=43.0],8c60cea2-c446-441e-9dff-b1bd09b15f71_4@MCPsignal.87.241:0.0859381[&&NHX:Sample=rhizpot1:Type=capture:capture_class=c__Alphaproteobacteria:capture_domain=d__Bacteria:capture_family=f__Acetobacteraceae:capture_genus=g__Acidocella:capture_order=o__Acetobacterales:capture_phylum=p__Proteobacteria:capture_species=s__Acidocella sp002281005:heptad=MCP-36H])0:5e-09[&&NHX:Sample_counter=rhizpot1--2||rhizpot3--1:Type_counter=capture--3:besthit_avg=100.0:besthit_max=100.0:besthit_min=100.0:besthit_std=0:besthit_sum=100.0:bitscore_avg=160.0:bitscore_max=160.0:bitscore_min=160.0:bitscore_std=0:bitscore_sum=160.0:capture_class_counter=c__Alphaproteobacteria--3:capture_domain_counter=d__Bacteria--3:capture_family_counter=f__Acetobacteraceae--1||f__Ferrovibrionaceae--1||f__Rhizobiaceae--1:capture_genus_counter=g__Acidocella--1||g__Ferrovibrio--1||g__Neorhizobium--1:capture_order_counter=o__Acetobacterales--1||o__Ferrovibrionales--1||o__Rhizobiales--1:capture_phylum_counter=p__Proteobacteria--3:capture_species_counter=s__Acidocella sp002281005--1||s__Ferrovibrio sp002482765--1||s__Neorhizobium tomejilense--1:evalue_avg=1.69e-50:evalue_max=1.69e-50:evalue_min=1.69e-50:evalue_std=0:evalue_sum=1.69e-50:gapopen_avg=0.0:gapopen_max=0.0:gapopen_min=0.0:gapopen_std=0:gapopen_sum=0.0:gtdb_class_counter=:gtdb_domain_counter=:gtdb_family_counter=:gtdb_genus_counter=:gtdb_order_counter=:gtdb_phylum_counter=:gtdb_species_counter=:heptad_counter=MCP-36H--3:lbd_counter=:length_avg=121.0:length_max=121.0:length_min=121.0:length_std=0:length_sum=121.0:mismatch_avg=0.0:mismatch_max=0.0:mismatch_min=0.0:mismatch_std=0:mismatch_sum=0.0:name=N594865:qcovhsp_avg=100.0:qcovhsp_max=100.0:qcovhsp_min=100.0:qcovhsp_std=0:qcovhsp_sum=100.0:qend_avg=121.0:qend_max=121.0:qend_min=121.0:qend_std=0:qend_sum=121.0:qstart_avg=1.0:qstart_max=1.0:qstart_min=1.0:qstart_std=0:qstart_sum=1.0:ref_name_counter=GB_GCA_002968845.1_protein.faa_PVBG01000012.1_191@PF00015_full_PFAM.443.638--1:scovhsp_avg=62.1:scovhsp_max=62.1:scovhsp_min=62.1:scovhsp_std=0:scovhsp_sum=62.1:send_avg=163.0:send_max=163.0:send_min=163.0:send_std=0:send_sum=163.0:sstart_avg=43.0:sstart_max=43.0:sstart_min=43.0:sstart_std=0:sstart_sum=43.0],73a6e24d-98db-440e-aec0-79cebc525848_3@MCPsignal.345.455:5e-09[&&NHX:Sample=rhizpot3:Type=capture:besthit=100.0:bitscore=139.0:capture_class=c__Gammaproteobacteria:capture_domain=d__Bacteria:capture_family=f__Burkholderiaceae:capture_genus=g__Cupriavidus:capture_order=o__Burkholderiales:capture_phylum=p__Proteobacteria:capture_species=s__Cupriavidus pauculus_D:evalue=1.68e-42:gapopen=0.0:heptad=MCP-36H:length=110.0:mismatch=0.0:qcovhsp=100.0:qend=110.0:qstart=1.0:ref_name=GB_GCA_002968845.1_protein.faa_PVBG01000012.1_191@PF00015_full_PFAM.443.638:scovhsp=56.4:send=163.0:sstart=54.0])0.936:0.0681157[&&NHX:Sample_counter=rhizpot1--2||rhizpot3--2:Type_counter=capture--4:besthit_avg=100.0:besthit_max=100.0:besthit_min=100.0:besthit_std=0.0:besthit_sum=200.0:bitscore_avg=149.5:bitscore_max=160.0:bitscore_min=139.0:bitscore_std=14.849242404917497:bitscore_sum=299.0:capture_class_counter=c__Alphaproteobacteria--3||c__Gammaproteobacteria--1:capture_domain_counter=d__Bacteria--4:capture_family_counter=f__Acetobacteraceae--1||f__Burkholderiaceae--1||f__Ferrovibrionaceae--1||f__Rhizobiaceae--1:capture_genus_counter=g__Acidocella--1||g__Cupriavidus--1||g__Ferrovibrio--1||g__Neorhizobium--1:capture_order_counter=o__Acetobacterales--1||o__Burkholderiales--1||o__Ferrovibrionales--1||o__Rhizobiales--1:capture_phylum_counter=p__Proteobacteria--4:capture_species_counter=s__Acidocella sp002281005--1||s__Cupriavidus pauculus_D--1||s__Ferrovibrio sp002482765--1||s__Neorhizobium tomejilense--1:evalue_avg=8.4000000845e-43:evalue_max=1.68e-42:evalue_min=1.69e-50:evalue_std=1.1879393804432953e-42:evalue_sum=1.6800000169e-42:gapopen_avg=0.0:gapopen_max=0.0:gapopen_min=0.0:gapopen_std=0.0:gapopen_sum=0.0:gtdb_class_counter=:gtdb_domain_counter=:gtdb_family_counter=:gtdb_genus_counter=:gtdb_order_counter=:gtdb_phylum_counter=:gtdb_species_counter=:heptad_counter=MCP-36H--4:lbd_counter=:length_avg=115.5:length_max=121.0:length_min=110.0:length_std=7.7781745930520225:length_sum=231.0:mismatch_avg=0.0:mismatch_max=0.0:mismatch_min=0.0:mismatch_std=0.0:mismatch_sum=0.0:name=N594867:qcovhsp_avg=100.0:qcovhsp_max=100.0:qcovhsp_min=100.0:qcovhsp_std=0.0:qcovhsp_sum=200.0:qend_avg=115.5:qend_max=121.0:qend_min=110.0:qend_std=7.7781745930520225:qend_sum=231.0:qstart_avg=1.0:qstart_max=1.0:qstart_min=1.0:qstart_std=0.0:qstart_sum=2.0:ref_name_counter=GB_GCA_002968845.1_protein.faa_PVBG01000012.1_191@PF00015_full_PFAM.443.638--2:scovhsp_avg=59.25:scovhsp_max=62.1:scovhsp_min=56.4:scovhsp_std=4.030508652763323:scovhsp_sum=118.5:send_avg=163.0:send_max=163.0:send_min=163.0:send_std=0.0:send_sum=326.0:sstart_avg=48.5:sstart_max=54.0:sstart_min=43.0:sstart_std=7.7781745930520225:sstart_sum=97.0])0.746:0.00450279[&&NHX:Sample_counter=rhizpot1--2||rhizpot3--2:Type_counter=GTDB--2||capture--4:besthit_avg=100.0:besthit_max=100.0:besthit_min=100.0:besthit_std=0.0:besthit_sum=200.0:bitscore_avg=149.5:bitscore_max=160.0:bitscore_min=139.0:bitscore_std=14.849242404917497:bitscore_sum=299.0:capture_class_counter=c__Alphaproteobacteria--3||c__Gammaproteobacteria--1:capture_domain_counter=d__Bacteria--4:capture_family_counter=f__Acetobacteraceae--1||f__Burkholderiaceae--1||f__Ferrovibrionaceae--1||f__Rhizobiaceae--1:capture_genus_counter=g__Acidocella--1||g__Cupriavidus--1||g__Ferrovibrio--1||g__Neorhizobium--1:capture_order_counter=o__Acetobacterales--1||o__Burkholderiales--1||o__Ferrovibrionales--1||o__Rhizobiales--1:capture_phylum_counter=p__Proteobacteria--4:capture_species_counter=s__Acidocella sp002281005--1||s__Cupriavidus pauculus_D--1||s__Ferrovibrio sp002482765--1||s__Neorhizobium tomejilense--1:evalue_avg=8.4000000845e-43:evalue_max=1.68e-42:evalue_min=1.69e-50:evalue_std=1.1879393804432953e-42:evalue_sum=1.6800000169e-42:gapopen_avg=0.0:gapopen_max=0.0:gapopen_min=0.0:gapopen_std=0.0:gapopen_sum=0.0:gtdb_class_counter=c__Alphaproteobacteria--2:gtdb_domain_counter=d__Bacteria--2:gtdb_family_counter=f__Rhizobiaceae--2:gtdb_genus_counter=g__Neorhizobium--2:gtdb_order_counter=o__Rhizobiales--2:gtdb_phylum_counter=p__Proteobacteria--2:gtdb_species_counter=s__Neorhizobium sp002431175--1||s__Neorhizobium sp003491345--1:heptad_counter=MCP-36H--6:lbd_counter=:lca_tree=g__Neorhizobium:length_avg=115.5:length_max=121.0:length_min=110.0:length_std=7.7781745930520225:length_sum=231.0:mismatch_avg=0.0:mismatch_max=0.0:mismatch_min=0.0:mismatch_std=0.0:mismatch_sum=0.0:name=N594868:qcovhsp_avg=100.0:qcovhsp_max=100.0:qcovhsp_min=100.0:qcovhsp_std=0.0:qcovhsp_sum=200.0:qend_avg=115.5:qend_max=121.0:qend_min=110.0:qend_std=7.7781745930520225:qend_sum=231.0:qstart_avg=1.0:qstart_max=1.0:qstart_min=1.0:qstart_std=0.0:qstart_sum=2.0:ref_name_counter=GB_GCA_002968845.1_protein.faa_PVBG01000012.1_191@PF00015_full_PFAM.443.638--2:scovhsp_avg=59.25:scovhsp_max=62.1:scovhsp_min=56.4:scovhsp_std=4.030508652763323:scovhsp_sum=118.5:send_avg=163.0:send_max=163.0:send_min=163.0:send_std=0.0:send_sum=326.0:sstart_avg=48.5:sstart_max=54.0:sstart_min=43.0:sstart_std=7.7781745930520225:sstart_sum=97.0])0:5e-09[&&NHX:Sample_counter=rhizpot1--5||rhizpot2--4||rhizpot3--9||rhiztom1--2||rhiztom3--1:Type_counter=GTDB--23||capture--21:besthit_avg=96.45625:besthit_max=100.0:besthit_min=76.6:besthit_std=7.09017806546493:besthit_sum=1543.3:bitscore_avg=202.875:bitscore_max=269.0:bitscore_min=139.0:bitscore_std=30.858548248418945:bitscore_sum=3246.0:capture_class_counter=c__Alphaproteobacteria--15||c__Clostridia--1||c__DSM-4660--1||c__Gammaproteobacteria--4:capture_domain_counter=d__Bacteria--21:capture_family_counter=f__Acetobacteraceae--1||f__Beijerinckiaceae--2||f__Burkholderiaceae--3||f__Clostridiaceae--1||f__Enterobacteriaceae--1||f__Ferrovibrionaceae--2||f__HGW-15--1||f__Rhizobiaceae--10:capture_genus_counter=g__Acidocella--1||g__Bosea--1||g__Clostridium_B--1||g__Cupriavidus--3||g__Ferrovibrio--2||g__HGW-15--1||g__Izhakiella--1||g__Neorhizobium--10||g__RH-AL1--1:capture_order_counter=o__Acetobacterales--1||o__Burkholderiales--3||o__Clostridiales--1||o__Desulfatiglandales--1||o__Enterobacterales--1||o__Ferrovibrionales--2||o__Rhizobiales--12:capture_phylum_counter=p__Desulfobacterota--1||p__Firmicutes_A--1||p__Proteobacteria--19:capture_species_counter=s__Acidocella sp002281005--1||s__Bosea sp003046175--1||s__Clostridium_B sp003497125--1||s__Cupriavidus pauculus_D--3||s__Ferrovibrio sp002482765--2||s__HGW-15 sp002840535--1||s__Izhakiella sp002752165--1||s__Neorhizobium soli--3||s__Neorhizobium tomejilense--7||s__RH-AL1 sp009765775--1:evalue_avg=1.050000010587375e-43:evalue_max=1.68e-42:evalue_min=3.76e-93:evalue_std=4.199999997176701e-43:evalue_sum=1.6800000169398e-42:gapopen_avg=0.25:gapopen_max=2.0:gapopen_min=0.0:gapopen_std=0.5773502691896257:gapopen_sum=4.0:gtdb_class_counter=c__Alphaproteobacteria--23:gtdb_domain_counter=d__Bacteria--23:gtdb_family_counter=f__Rhizobiaceae--23:gtdb_genus_counter=g__Neorhizobium--23:gtdb_order_counter=o__Rhizobiales--23:gtdb_phylum_counter=p__Proteobacteria--23:gtdb_species_counter=s__Neorhizobium alkalisoli--1||s__Neorhizobium deserti--1||s__Neorhizobium galegae--1||s__Neorhizobium galegae_B--1||s__Neorhizobium galegae_C--1||s__Neorhizobium galegae_D--1||s__Neorhizobium huautlense--1||s__Neorhizobium oryzae_A--1||s__Neorhizobium petrolearium--1||s__Neorhizobium soli--1||s__Neorhizobium sp000282095--1||s__Neorhizobium sp001005825--1||s__Neorhizobium sp001854865--1||s__Neorhizobium sp002431175--1||s__Neorhizobium sp003425685--1||s__Neorhizobium sp003491345--1||s__Neorhizobium sp004053875--1||s__Neorhizobium sp900469345--1||s__Neorhizobium sp900469955--1||s__Neorhizobium sp900471605--1||s__Neorhizobium sp900472675--1||s__Neorhizobium tomejilense--1||s__Neorhizobium vignae--1:heptad_counter=MCP-36H--44:lbd_counter=:lca_tree=g__Neorhizobium:length_avg=140.6875:length_max=156.0:length_min=95.0:length_std=20.535233948833728:length_sum=2251.0:mismatch_avg=4.875:mismatch_max=31.0:mismatch_min=0.0:mismatch_std=10.092076099594175:mismatch_sum=78.0:name=N594869:qcovhsp_avg=99.95625:qcovhsp_max=100.0:qcovhsp_min=99.3:qcovhsp_std=0.1750000000000007:qcovhsp_sum=1599.3:qend_avg=140.375:qend_max=156.0:qend_min=95.0:qend_std=20.62967118820204:qend_sum=2246.0:qstart_avg=1.0:qstart_max=1.0:qstart_min=1.0:qstart_std=0.0:qstart_sum=16.0:ref_name_counter=GB_GCA_000985895.1_protein.faa_CCRN01000001.1_450@PF00015_full_PFAM.427.605--6||GB_GCA_002968845.1_protein.faa_PVBG01000012.1_191@PF00015_full_PFAM.443.638--4||RS_GCF_001423425.1_protein.faa_NZ_LMNX01000001.1_946@PF00015_full_PFAM.419.599--3||RS_GCF_003425685.1_protein.faa_NZ_QJKM01000017.1_105@PF00015_full_PFAM.417.600--3:scovhsp_avg=76.725:scovhsp_max=86.5:scovhsp_min=52.8:scovhsp_std=11.968764904255298:scovhsp_sum=1227.6:send_avg=152.9375:send_max=167.0:send_min=105.0:send_std=17.475578197396885:send_sum=2447.0:sstart_avg=13.4375:sstart_max=54.0:sstart_min=4.0:sstart_std=14.385032730816661:sstart_sum=215.0])0.935:0.019173[&&NHX:Sample_counter=rhizpot1--8||rhizpot2--4||rhizpot3--11||rhiztom1--2||rhiztom3--1:Type_counter=GTDB--32||capture--26:besthit_avg=95.18095238095236:besthit_max=100.0:besthit_min=74.6:besthit_std=7.8234659229537815:besthit_sum=1998.7999999999997:bitscore_avg=202.33333333333334:bitscore_max=269.0:bitscore_min=139.0:bitscore_std=31.71802852217226:bitscore_sum=4249.0:capture_class_counter=c__Alphaproteobacteria--20||c__Clostridia--1||c__DSM-4660--1||c__Gammaproteobacteria--4:capture_domain_counter=d__Bacteria--26:capture_family_counter=f__Acetobacteraceae--2||f__Beijerinckiaceae--4||f__Burkholderiaceae--3||f__Clostridiaceae--1||f__Enterobacteriaceae--1||f__Ferrovibrionaceae--2||f__HGW-15--1||f__Rhizobiaceae--11||f__Xanthobacteraceae--1:capture_genus_counter=g__Acidocella--1||g__Bosea--1||g__Bradyrhizobium--1||g__Clostridium_B--1||g__Cupriavidus--3||g__Ferrovibrio--2||g__HGW-15--1||g__Izhakiella--1||g__LMUY01--1||g__Methylobacterium--2||g__Mycoplana--1||g__Neorhizobium--10||g__RH-AL1--1:capture_order_counter=o__Acetobacterales--2||o__Burkholderiales--3||o__Clostridiales--1||o__Desulfatiglandales--1||o__Enterobacterales--1||o__Ferrovibrionales--2||o__Rhizobiales--16:capture_phylum_counter=p__Desulfobacterota--1||p__Firmicutes_A--1||p__Proteobacteria--24:capture_species_counter=s__Acidocella sp002281005--1||s__Bosea sp003046175--1||s__Bradyrhizobium septentrionale--1||s__Clostridium_B sp003497125--1||s__Cupriavidus pauculus_D--3||s__Ferrovibrio sp002482765--2||s__HGW-15 sp002840535--1||s__Izhakiella sp002752165--1||s__LMUY01 sp009765685--1||s__Methylobacterium bullatum--2||s__Mycoplana subbaraonis--1||s__Neorhizobium soli--3||s__Neorhizobium tomejilense--7||s__RH-AL1 sp009765775--1:evalue_avg=8.000000082995395e-44:evalue_max=1.68e-42:evalue_min=3.76e-93:evalue_std=3.666060554063009e-43:evalue_sum=1.680000017429033e-42:gapopen_avg=0.3333333333333333:gapopen_max=2.0:gapopen_min=0.0:gapopen_std=0.6582805886043833:gapopen_sum=7.0:gtdb_class_counter=c__Alphaproteobacteria--32:gtdb_domain_counter=d__Bacteria--32:gtdb_family_counter=f__Rhizobiaceae--32:gtdb_genus_counter=g__Neorhizobium--32:gtdb_order_counter=o__Rhizobiales--32:gtdb_phylum_counter=p__Proteobacteria--32:gtdb_species_counter=s__Neorhizobium alkalisoli--1||s__Neorhizobium cellulosilyticum--1||s__Neorhizobium deserti--1||s__Neorhizobium galegae--1||s__Neorhizobium galegae_B--1||s__Neorhizobium galegae_C--1||s__Neorhizobium galegae_D--1||s__Neorhizobium huautlense--1||s__Neorhizobium oryzae_A--1||s__Neorhizobium petrolearium--1||s__Neorhizobium smilacinae--1||s__Neorhizobium soli--1||s__Neorhizobium sp000282095--1||s__Neorhizobium sp001005825--1||s__Neorhizobium sp001854865--1||s__Neorhizobium sp002376235--1||s__Neorhizobium sp002431175--1||s__Neorhizobium sp002500765--1||s__Neorhizobium sp003425685--1||s__Neorhizobium sp003491345--1||s__Neorhizobium sp003597675--1||s__Neorhizobium sp004053875--1||s__Neorhizobium sp900111905--1||s__Neorhizobium sp900466875--1||s__Neorhizobium sp900469345--1||s__Neorhizobium sp900469445--1||s__Neorhizobium sp900469955--1||s__Neorhizobium sp900471605--1||s__Neorhizobium sp900472675--1||s__Neorhizobium tomejilense--1||s__Neorhizobium vignae--1||s__Neorhizobium wenxiniae--1:heptad_counter=MCP-36H--58:lbd_counter=:lca_tree=g__Neorhizobium:length_avg=137.14285714285714:length_max=156.0:length_min=95.0:length_std=20.907619936964885:length_sum=2880.0:mismatch_avg=6.333333333333333:mismatch_max=32.0:mismatch_min=0.0:mismatch_std=10.65520217233504:mismatch_sum=133.0:name=N594870:qcovhsp_avg=99.9:qcovhsp_max=100.0:qcovhsp_min=99.3:qcovhsp_std=0.2509980079602237:qcovhsp_sum=2097.9:qend_avg=136.85714285714286:qend_max=156.0:qend_min=95.0:qend_std=21.138319976492255:qend_sum=2874.0:qstart_avg=1.0952380952380953:qstart_max=2.0:qstart_min=1.0:qstart_std=0.30079260375911915:qstart_sum=23.0:ref_name_counter=GB_GCA_000985895.1_protein.faa_CCRN01000001.1_450@PF00015_full_PFAM.427.605--6||GB_GCA_002968845.1_protein.faa_PVBG01000012.1_191@PF00015_full_PFAM.443.638--4||GB_GCA_900466875.1_protein.faa_UBNQ01000031.1_39@PF00015_full_PFAM.418.601--2||RS_GCF_001423425.1_protein.faa_NZ_LMNX01000001.1_946@PF00015_full_PFAM.419.599--3||RS_GCF_003425685.1_protein.faa_NZ_QJKM01000017.1_105@PF00015_full_PFAM.417.600--6:scovhsp_avg=74.82380952380952:scovhsp_max=86.5:scovhsp_min=52.8:scovhsp_std=11.965780574701542:scovhsp_sum=1571.2999999999997:send_avg=156.1904761904762:send_max=167.0:send_min=105.0:send_std=16.26843276907474:send_sum=3280.0:sstart_avg=20.19047619047619:sstart_max=61.0:sstart_min=4.0:sstart_std=19.574521827158506:sstart_sum=424.0])0.988:0.0558046[&&NHX:Sample_counter=rhizpot1--13||rhizpot2--5||rhizpot3--18||rhiztom1--4||rhiztom3--3:Type_counter=GTDB--35||capture--43:besthit_avg=91.15714285714286:besthit_max=100.0:besthit_min=59.5:besthit_std=11.092387398619747:besthit_sum=2552.4:bitscore_avg=202.03571428571428:bitscore_max=269.0:bitscore_min=139.0:bitscore_std=32.0941694749329:bitscore_sum=5657.0:capture_class_counter=c__Alphaproteobacteria--32||c__Bacilli--1||c__Clostridia--2||c__DSM-4660--1||c__Gammaproteobacteria--6||c__Rhodothermia--1:capture_domain_counter=d__Bacteria--43:capture_family_counter=f__Acetobacteraceae--2||f__Balneolaceae--1||f__Beijerinckiaceae--4||f__Burkholderiaceae--3||f__Clostridiaceae--1||f__Devosiaceae--1||f__Elsteraceae--1||f__Enterobacteriaceae--1||f__Ferrovibrionaceae--3||f__HGW-15--1||f__Lachnospiraceae--1||f__Paenibacillaceae--1||f__Pseudomonadaceae--1||f__Rhizobiaceae--16||f__Rhodocyclaceae--1||f__TH1-2--3||f__Xanthobacteraceae--2:capture_genus_counter=g__AC2028--1||g__Acidocella--1||g__Aliifodinibius--1||g__Allorhizobium--1||g__Bosea--1||g__Bradyrhizobium--2||g__Clostridium_B--1||g__Cupriavidus--3||g__DROE01--1||g__Elstera--1||g__Ferrovibrio--3||g__HGW-15--1||g__Izhakiella--1||g__JACQYA01--1||g__LMUY01--1||g__Methylobacterium--2||g__Mycoplana--1||g__Neorhizobium--11||g__Paenibacillus_C--1||g__Pseudomonas_F--1||g__Pseudorhizobium--3||g__RH-AL1--1||g__Terricaulis--3:capture_order_counter=o__Acetobacterales--2||o__Balneolales--1||o__Burkholderiales--4||o__Caulobacterales--3||o__Clostridiales--1||o__Desulfatiglandales--1||o__Elsterales--1||o__Enterobacterales--1||o__Ferrovibrionales--3||o__Lachnospirales--1||o__Paenibacillales--1||o__Pseudomonadales--1||o__Rhizobiales--23:capture_phylum_counter=p__Bacteroidota--1||p__Desulfobacterota--1||p__Firmicutes--1||p__Firmicutes_A--2||p__Proteobacteria--38:capture_species_counter=s__AC2028 sp016285265--1||s__Acidocella sp002281005--1||s__Aliifodinibius roseus--1||s__Allorhizobium sp900466945--1||s__Bosea sp003046175--1||s__Bradyrhizobium septentrionale--1||s__Bradyrhizobium sp000296215--1||s__Clostridium_B sp003497125--1||s__Cupriavidus pauculus_D--3||s__DROE01 sp011322005--1||s__Elstera litoralis--1||s__Ferrovibrio sp002482765--3||s__HGW-15 sp002840535--1||s__Izhakiella sp002752165--1||s__JACQYA01 sp016208425--1||s__LMUY01 sp009765685--1||s__Methylobacterium bullatum--2||s__Mycoplana subbaraonis--1||s__Neorhizobium galegae_B--1||s__Neorhizobium soli--3||s__Neorhizobium tomejilense--7||s__Paenibacillus_C sp002741035--1||s__Pseudomonas_F sp001708505--1||s__Pseudorhizobium pelagicum--3||s__RH-AL1 sp009765775--1||s__Terricaulis sp016195245--3:evalue_avg=6.150357205103724e-44:evalue_max=1.68e-42:evalue_min=3.76e-93:evalue_std=3.1729511368224404e-43:evalue_sum=1.7221000174290428e-42:gapopen_avg=0.5:gapopen_max=3.0:gapopen_min=0.0:gapopen_std=0.8388704928078611:gapopen_sum=14.0:gtdb_class_counter=c__Alphaproteobacteria--35:gtdb_domain_counter=d__Bacteria--35:gtdb_family_counter=f__Rhizobiaceae--35:gtdb_genus_counter=g__Neorhizobium--32||g__Pseudorhizobium--3:gtdb_order_counter=o__Rhizobiales--35:gtdb_phylum_counter=p__Proteobacteria--35:gtdb_species_counter=s__Neorhizobium alkalisoli--1||s__Neorhizobium cellulosilyticum--1||s__Neorhizobium deserti--1||s__Neorhizobium galegae--1||s__Neorhizobium galegae_B--1||s__Neorhizobium galegae_C--1||s__Neorhizobium galegae_D--1||s__Neorhizobium huautlense--1||s__Neorhizobium oryzae_A--1||s__Neorhizobium petrolearium--1||s__Neorhizobium smilacinae--1||s__Neorhizobium soli--1||s__Neorhizobium sp000282095--1||s__Neorhizobium sp001005825--1||s__Neorhizobium sp001854865--1||s__Neorhizobium sp002376235--1||s__Neorhizobium sp002431175--1||s__Neorhizobium sp002500765--1||s__Neorhizobium sp003425685--1||s__Neorhizobium sp003491345--1||s__Neorhizobium sp003597675--1||s__Neorhizobium sp004053875--1||s__Neorhizobium sp900111905--1||s__Neorhizobium sp900466875--1||s__Neorhizobium sp900469345--1||s__Neorhizobium sp900469445--1||s__Neorhizobium sp900469955--1||s__Neorhizobium sp900471605--1||s__Neorhizobium sp900472675--1||s__Neorhizobium tomejilense--1||s__Neorhizobium vignae--1||s__Neorhizobium wenxiniae--1||s__Pseudorhizobium endolithicum--1||s__Pseudorhizobium flavum--1||s__Pseudorhizobium pelagicum--1:heptad_counter=MCP-34H--1||MCP-36H--77:lbd_counter=:lca_tree=g__Neorhizobium:length_avg=140.67857142857142:length_max=173.0:length_min=95.0:length_std=20.261354514752632:length_sum=3939.0:mismatch_avg=11.964285714285714:mismatch_max=52.0:mismatch_min=0.0:mismatch_std=15.07876147497027:mismatch_sum=335.0:name=N594871:qcovhsp_avg=99.81071428571428:qcovhsp_max=100.0:qcovhsp_min=98.2:qcovhsp_std=0.4581276594803602:qcovhsp_sum=2794.7:qend_avg=140.03571428571428:qend_max=166.0:qend_min=95.0:qend_std=19.967533171435594:qend_sum=3921.0:qstart_avg=1.1428571428571428:qstart_max=3.0:qstart_min=1.0:qstart_std=0.44839513942303283:qstart_sum=32.0:ref_name_counter=GB_GCA_000985895.1_protein.faa_CCRN01000001.1_450@PF00015_full_PFAM.427.605--6||GB_GCA_002968845.1_protein.faa_PVBG01000012.1_191@PF00015_full_PFAM.443.638--4||GB_GCA_900466875.1_protein.faa_UBNQ01000031.1_39@PF00015_full_PFAM.418.601--2||RS_GCF_001423425.1_protein.faa_NZ_LMNX01000001.1_946@PF00015_full_PFAM.419.599--3||RS_GCF_003425685.1_protein.faa_NZ_QJKM01000017.1_105@PF00015_full_PFAM.417.600--12||RS_GCF_012641395.1_protein.faa_NZ_JABAIH010000001.1_378@PF00015_full_PFAM.418.604--1:scovhsp_avg=76.48571428571428:scovhsp_max=88.2:scovhsp_min=52.8:scovhsp_std=11.140041701022897:scovhsp_sum=2141.6:send_avg=158.92857142857142:send_max=181.0:send_min=105.0:send_std=15.207036800572563:send_sum=4450.0:sstart_avg=19.821428571428573:sstart_max=61.0:sstart_min=4.0:sstart_std=17.61323906827448:sstart_sum=555.0])0.501:0.0121989[&&NHX:Sample_counter=rhizpot1--73||rhizpot2--19||rhizpot3--115||rhiztom1--75||rhiztom2--22||rhiztom3--72:Type_counter=GTDB--272||capture--376:besthit_avg=95.50905511811024:besthit_max=100.0:besthit_min=59.5:besthit_std=6.5006260486677725:besthit_sum=24259.3:bitscore_avg=226.75590551181102:bitscore_max=278.0:bitscore_min=127.0:bitscore_std=41.58095423990313:bitscore_sum=57596.0:capture_class_counter=c__Actinomycetia--8||c__Alphaproteobacteria--264||c__Bacilli--3||c__Chloroflexia--2||c__Clostridia--4||c__DSM-4660--1||c__Deferribacteres--1||c__Desulfarculia--1||c__Desulfobulbia--6||c__Desulfuromonadia--1||c__Gammaproteobacteria--63||c__Negativicutes--2||c__Phycisphaerae--2||c__Planctomycetia--1||c__Polyangia--8||c__Rhodothermia--1||c__SAR324--1||c__Syntrophia--2||c__UBA1135--1||c__UBA2968--1||c__Verrucomicrobiae--3:capture_domain_counter=d__Bacteria--376:capture_family_counter=f__Acetobacteraceae--20||f__Ancalomicrobiaceae--1||f__Azospirillaceae--3||f__Balneolaceae--1||f__Beijerinckiaceae--9||f__Burkholderiaceae--13||f__Caulobacteraceae--25||f__Cellulomonadaceae--4||f__Chitinibacteraceae--1||f__Clostridiaceae--1||f__Denitrovibrionaceae--1||f__Desulfobulbaceae--1||f__Desulfocapsaceae--2||f__Desulfurivibrionaceae--3||f__Devosiaceae--2||f__Dongiaceae--2||f__Elsteraceae--1||f__Enterobacteriaceae--13||f__Ferrovibrionaceae--6||f__Gallaecimonadaceae--1||f__HGW-15--1||f__Halomonadaceae--2||f__Herpetosiphonaceae--2||f__Hyphomicrobiaceae--1||f__JAFLCR01--1||f__JAHJQQ01--1||f__JAHJTB01--1||f__Kineosporiaceae--2||f__Lachnospiraceae--3||f__Magnetospirillaceae--10||f__Maricaulaceae--1||f__Micromonosporaceae--1||f__Nocardioidaceae--1||f__Paenibacillaceae--3||f__Polyangiaceae--8||f__Pseudomonadaceae--10||f__Rhizobiaceae--162||f__Rhodanobacteraceae--2||f__Rhodocyclaceae--7||f__SG8-4--1||f__Sedimenticolaceae--1||f__Selenomonadaceae--2||f__Sphingomonadaceae--1||f__Stappiaceae--1||f__Steroidobacteraceae--2||f__Sulfurifustaceae--1||f__Syntrophotaleaceae--1||f__TH1-2--14||f__UBA11358--3||f__UBA1268--1||f__UBA2386--1||f__UBA2964--1||f__UBA4778--1||f__UBA5518--1||f__UBA5619--1||f__UBA8231--1||f__WQYP01--1||f__XYD2-FULL-50-16--1||f__Xanthobacteraceae--3||f__Xanthomonadaceae--8:capture_genus_counter=g__AC2028--1||g__AVCC01--1||g__AWTP1-13--1||g__Acidocella--8||g__Actinoplanes--1||g__Actinotalea--3||g__Agrobacterium--2||g__Aliifodinibius--1||g__Allorhizobium--17||g__Asticcacaulis--1||g__Aureimonas--3||g__Azonexus--3||g__Azospirillum--2||g__Bordetella_C--1||g__Bosea--4||g__Bradyrhizobium--2||g__Brevundimonas--1||g__Burkholderia--1||g__CAG-45--2||g__CAHJWH01--2||g__CAIOYC01--4||g__CAITNQ01--1||g__Caulobacter--7||g__Cedecea--1||g__Cellulomonas--1||g__Clostridium_B--1||g__Cohnella--2||g__Cupriavidus--3||g__DRKI01--1||g__DROE01--1||g__DUSC01--8||g__Denitratisoma--2||g__Desulfopila_A--1||g__Desulforhopalus--1||g__Devosia_A--1||g__Dongia--2||g__Elstera--1||g__Ensifer--8||g__Enterobacter--1||g__Erwinia--10||g__Ferrovibrio--6||g__Gallaecimonas--1||g__Geovibrio--1||g__HGW-15--1||g__Izhakiella--1||g__JACDGP01--2||g__JACQYA01--1||g__JAFLCR01--1||g__JAGTRP01--1||g__JAHJQQ01--1||g__JAHJRI01--1||g__JAHJTB01--1||g__Jeongeupia--1||g__Jiella--1||g__LMUY01--12||g__Luteibacter--1||g__Maricaulis--1||g__Marmoricola--1||g__Massilia--2||g__Methylobacterium--4||g__Mycoplana--6||g__Neorhizobium--21||g__Nitrospirillum--1||g__PLanc-01--1||g__Paenibacillus_C--1||g__Palsa-881--3||g__Paraburkholderia--2||g__Pararhizobium--26||g__Phaeospirillum--10||g__Phenylobacterium--7||g__Pinisolibacter--1||g__Pseudomonas_A--2||g__Pseudomonas_E--7||g__Pseudomonas_F--1||g__Pseudorhizobium--3||g__Pseudoxanthomonas_A--1||g__QGON01--1||g__QWPN01--1||g__R-H-3--2||g__REEB506--6||g__RH-AL1--1||g__Ralstonia--1||g__Rhizobium--10||g__Rhizobium_A--3||g__Rhodanobacter--1||g__Rhodoferax_B--1||g__Rugamonas--1||g__SYFR01--8||g__SZAS-83--2||g__Salinicola--2||g__Selenomonas_A--2||g__Shinella--21||g__Sinorhizobium--33||g__SpSt-394--1||g__Sphingomonas--1||g__Stappia--1||g__Stenotrophomonas--6||g__Sulfuricaulis--1||g__Syntrophotalea--1||g__Tardiphaga--1||g__Terricaulis--8||g__UBA11358--3||g__UBA2192--1||g__UBA2386--1||g__UBA5123--3||g__UBA5518--1||g__UBA5619--1||g__WHUE01--1||g__Xanthomonas--1:capture_order_counter=o__Acetobacterales--20||o__Acidiferrobacterales--1||o__Actinomycetales--6||o__Adiutricales--1||o__Azospirillales--3||o__Balneolales--1||o__Burkholderiales--21||o__Caulobacterales--40||o__Chloroflexales--2||o__Chromatiales--1||o__Clostridiales--1||o__Deferribacterales--1||o__Desulfatiglandales--1||o__Desulfobulbales--6||o__Desulfuromonadales--1||o__Dongiales--2||o__Elsterales--1||o__Enterobacterales--14||o__Ferrovibrionales--6||o__JAHJQQ01--1||o__Lachnospirales--3||o__MPNO01--1||o__Mycobacteriales--1||o__Paenibacillales--3||o__Pedosphaerales--3||o__Pirellulales--1||o__Polyangiales--8||o__Propionibacteriales--1||o__Pseudomonadales--13||o__Rhizobiales--179||o__Rhodospirillales--10||o__Rickettsiales--1||o__Sedimentisphaerales--1||o__Selenomonadales--2||o__Sphingomonadales--1||o__Steroidobacterales--2||o__Syntrophales--2||o__UBA2386--1||o__UBA8231--1||o__WQYP01--1||o__XYD2-FULL-50-16--1||o__Xanthomonadales--10:capture_phylum_counter=p__Actinobacteriota--8||p__Bacteroidota--1||p__Chloroflexota--2||p__Deferribacterota--1||p__Desulfobacterota--11||p__Firmicutes--3||p__Firmicutes_A--4||p__Firmicutes_C--2||p__Latescibacterota--1||p__Myxococcota--8||p__Planctomycetota--4||p__Proteobacteria--327||p__SAR324--1||p__Verrucomicrobiota--3:capture_species_counter=s__AC2028 sp016285265--1||s__AVCC01 sp012927585--1||s__AWTP1-13 sp003963125--1||s__Acidocella sp002281005--8||s__Actinoplanes brasiliensis--1||s__Actinotalea bogoriensis--2||s__Actinotalea sp017565425--1||s__Agrobacterium larrymoorei_A--1||s__Agrobacterium salinitolerans--1||s__Aliifodinibius roseus--1||s__Allorhizobium sp900466945--1||s__Allorhizobium vitis_B--16||s__Asticcacaulis sp000495835--1||s__Aureimonas sp001423245--2||s__Aureimonas sp001442755--1||s__Azonexus sp002345845--3||s__Azospirillum lipoferum_B--1||s__Azospirillum lipoferum_C--1||s__Bordetella_C sp001704295--1||s__Bosea sp001556125--2||s__Bosea sp003046175--1||s__Bosea sp016428755--1||s__Bradyrhizobium septentrionale--1||s__Bradyrhizobium sp000296215--1||s__Brevundimonas sp006547065--1||s__Burkholderia acidophila--1||s__CAG-45 sp900771955--2||s__CAHJWH01 sp009765965--2||s__CAIOYC01 sp903837135--4||s__CAITNQ01 sp903893785--1||s__Caulobacter henricii_A--1||s__Caulobacter henricii_C--2||s__Caulobacter soli--2||s__Caulobacter sp004144935--1||s__Caulobacter vibrioides--1||s__Cedecea neteri_A--1||s__Cellulomonas oligotrophica--1||s__Clostridium_B sp003497125--1||s__Cohnella laeviribosi--1||s__Cohnella sp019091135--1||s__Cupriavidus pauculus_D--3||s__DRKI01 sp015484845--1||s__DROE01 sp011322005--1||s__DUSC01 sp016756615--8||s__Denitratisoma oestradiolicum--2||s__Desulfopila_A inferna--1||s__Desulforhopalus sp903875445--1||s__Devosia_A sp001899085--1||s__Dongia sp000620685--2||s__Elstera litoralis--1||s__Ensifer adhaerens--1||s__Ensifer adhaerens_A--6||s__Ensifer adhaerens_B--1||s__Enterobacter roggenkampii--1||s__Erwinia persicina_A--10||s__Ferrovibrio sp002482765--6||s__Gallaecimonas pentaromativorans--1||s__Geovibrio thiophilus--1||s__HGW-15 sp002840535--1||s__Izhakiella sp002752165--1||s__JACDGP01 sp013821605--2||s__JACQYA01 sp016208425--1||s__JAFLCR01 sp017302755--1||s__JAGTRP01 sp018261935--1||s__JAHJQQ01 sp016218375--1||s__JAHJRI01 sp018830885--1||s__JAHJTB01 sp018830135--1||s__Jeongeupia chitinilytica--1||s__Jiella sp017815135--1||s__LMUY01 sp009765685--12||s__Luteibacter sp015905245--1||s__Maricaulis sp017642925--1||s__Marmoricola mangrovicus--1||s__Massilia sp006715485--2||s__Methylobacterium bullatum--2||s__Methylobacterium frigidaeris--2||s__Mycoplana dimorpha--5||s__Mycoplana subbaraonis--1||s__Neorhizobium cellulosilyticum--1||s__Neorhizobium galegae_B--1||s__Neorhizobium soli--4||s__Neorhizobium sp900469445--2||s__Neorhizobium sp900472395--1||s__Neorhizobium sp900472675--2||s__Neorhizobium sp902167985--3||s__Neorhizobium tomejilense--7||s__Nitrospirillum amazonense_A--1||s__PLanc-01 sp002327785--1||s__Paenibacillus_C sp002741035--1||s__Palsa-881 sp018241335--3||s__Paraburkholderia sp013426895--2||s__Pararhizobium oryzae--1||s__Pararhizobium sp900473045--1||s__Pararhizobium sp900474095--24||s__Phaeospirillum sp903853455--10||s__Phenylobacterium sp001557235--4||s__Phenylobacterium sp013822795--1||s__Phenylobacterium sp018001015--1||s__Phenylobacterium sp018821435--1||s__Pinisolibacter sp002298965--1||s__Pseudomonas_A chloritidismutans--1||s__Pseudomonas_A stutzeri_AK--1||s__Pseudomonas_E arsenicoxydans--1||s__Pseudomonas_E asplenii_A--2||s__Pseudomonas_E fuscovaginae_B--1||s__Pseudomonas_E sp014207255--1||s__Pseudomonas_E sp900187455--1||s__Pseudomonas_E stutzeri_A--1||s__Pseudomonas_F sp001708505--1||s__Pseudorhizobium pelagicum--3||s__Pseudoxanthomonas_A sp001427585--1||s__QGON01 sp003660235--1||s__QWPN01 sp005789975--1||s__R-H-3 sp002198675--2||s__REEB506 sp018969015--6||s__RH-AL1 sp009765775--1||s__Ralstonia sp000801955--1||s__Rhizobium laguerreae--4||s__Rhizobium leguminosarum_D--1||s__Rhizobium leguminosarum_G--1||s__Rhizobium metallidurans--1||s__Rhizobium sp900471515--1||s__Rhizobium sullae--2||s__Rhizobium_A straminoryzae--3||s__Rhodanobacter sp014205795--1||s__Rhodoferax_B sp900104385--1||s__Rugamonas sp016461825--1||s__SYFR01 sp005800325--8||s__SZAS-83 sp018241525--2||s__Salinicola halophyticus--2||s__Selenomonas_A ruminantium_M--2||s__Shinella fusca--2||s__Shinella granuli--2||s__Shinella kummerowiae--1||s__Shinella sp001262505--3||s__Shinella sp001713395--4||s__Shinella sp003432075--1||s__Shinella sp016839145--3||s__Shinella zoogloeoides--2||s__Shinella zoogloeoides_A--3||s__Sinorhizobium meliloti_A--3||s__Sinorhizobium saheli--30||s__SpSt-394 sp011370245--1||s__Sphingomonas parapaucimobilis--1||s__Stappia sp900105595--1||s__Stenotrophomonas sp004348115--6||s__Sulfuricaulis sp016200465--1||s__Syntrophotalea sp002452265--1||s__Tardiphaga sp007018905--1||s__Terricaulis sp004634425--1||s__Terricaulis sp016195245--3||s__Terricaulis sp016791385--2||s__Terricaulis sp900696695--2||s__UBA11358 sp903847285--3||s__UBA2192 sp013177795--1||s__UBA2386 sp005776475--1||s__UBA5123 sp002414225--2||s__UBA5123 sp002415465--1||s__UBA5518 sp903921135--1||s__UBA5619 sp903928915--1||s__WHUE01 sp009377375--1||s__Xanthomonas campestris_B--1:evalue_avg=3.230422175446679e-40:evalue_max=7.4e-38:evalue_min=6.64e-97:evalue_std=4.654852137238816e-39:evalue_sum=8.205272325634564e-38:gapopen_avg=0.23622047244094488:gapopen_max=3.0:gapopen_min=0.0:gapopen_std=0.5546311370950507:gapopen_sum=60.0:gtdb_class_counter=c__Alphaproteobacteria--269||c__DSM-4660--1||c__Desulfotomaculia--1||c__Gammaproteobacteria--1:gtdb_domain_counter=d__Bacteria--272:gtdb_family_counter=f__Burkholderiaceae--1||f__HGW-15--1||f__Pelotomaculaceae--1||f__Rhizobiaceae--268||f__Rhizobiaceae_A--1:gtdb_genus_counter=g__Allorhizobium--1||g__Aureimonas_A--1||g__BG8--1||g__Ensifer--15||g__Gellertiella--1||g__Hoeflea--1||g__Jiella--1||g__Mycoplana--6||g__Neorhizobium--32||g__Ochrobactrum--1||g__Pararhizobium--27||g__Pseudohoeflea--2||g__Pseudorhizobium--3||g__RPPU01--1||g__RU20A--1||g__Rhizobium--144||g__Rubrivivax--1||g__Shinella--11||g__Sinorhizobium--21||g__UBA3103--1:gtdb_order_counter=o__Burkholderiales--1||o__Desulfatiglandales--1||o__Desulfotomaculales--1||o__Rhizobiales--268||o__Rhizobiales_A--1:gtdb_phylum_counter=p__Desulfobacterota--1||p__Firmicutes_B--1||p__Proteobacteria--270:gtdb_species_counter=s__Allorhizobium albertimagni--1||s__Aureimonas_A sp014380965--1||s__BG8 sp016864555--1||s__Ensifer adhaerens--1||s__Ensifer adhaerens_A--1||s__Ensifer adhaerens_B--1||s__Ensifer adhaerens_D--1||s__Ensifer adhaerens_E--1||s__Ensifer adhaerens_G--1||s__Ensifer sesbaniae--1||s__Ensifer sp000799055--1||s__Ensifer sp001429285--1||s__Ensifer sp001695835--1||s__Ensifer sp001695855--1||s__Ensifer sp002002725--1||s__Ensifer sp013371465--1||s__Ensifer sp900469595--1||s__Ensifer sp900469625--1||s__Gellertiella hungarica--1||s__Hoeflea marina--1||s__Jiella sp017353515--1||s__Mycoplana azooxidifex--1||s__Mycoplana dimorpha--1||s__Mycoplana rhizolycopersici--1||s__Mycoplana sp014851675--1||s__Mycoplana sp900469965--1||s__Mycoplana subbaraonis--1||s__Neorhizobium alkalisoli--1||s__Neorhizobium cellulosilyticum--1||s__Neorhizobium deserti--1||s__Neorhizobium galegae--1||s__Neorhizobium galegae_B--1||s__Neorhizobium galegae_C--1||s__Neorhizobium galegae_D--1||s__Neorhizobium huautlense--1||s__Neorhizobium oryzae_A--1||s__Neorhizobium petrolearium--1||s__Neorhizobium smilacinae--1||s__Neorhizobium soli--1||s__Neorhizobium sp000282095--1||s__Neorhizobium sp001005825--1||s__Neorhizobium sp001854865--1||s__Neorhizobium sp002376235--1||s__Neorhizobium sp002431175--1||s__Neorhizobium sp002500765--1||s__Neorhizobium sp003425685--1||s__Neorhizobium sp003491345--1||s__Neorhizobium sp003597675--1||s__Neorhizobium sp004053875--1||s__Neorhizobium sp900111905--1||s__Neorhizobium sp900466875--1||s__Neorhizobium sp900469345--1||s__Neorhizobium sp900469445--1||s__Neorhizobium sp900469955--1||s__Neorhizobium sp900471605--1||s__Neorhizobium sp900472675--1||s__Neorhizobium tomejilense--1||s__Neorhizobium vignae--1||s__Neorhizobium wenxiniae--1||s__Ochrobactrum tritici--1||s__Pararhizobium antarcticum--1||s__Pararhizobium arenae--1||s__Pararhizobium giardinii--1||s__Pararhizobium herbae--1||s__Pararhizobium oryzae--1||s__Pararhizobium polonicum--1||s__Pararhizobium rhizosphaerae--1||s__Pararhizobium sp000744565--1||s__Pararhizobium sp000745255--1||s__Pararhizobium sp000745575--1||s__Pararhizobium sp001424045--1||s__Pararhizobium sp001424065--1||s__Pararhizobium sp001424985--1||s__Pararhizobium sp001425605--1||s__Pararhizobium sp001426565--1||s__Pararhizobium sp001426665--1||s__Pararhizobium sp001426685--1||s__Pararhizobium sp003217095--1||s__Pararhizobium sp900067135--1||s__Pararhizobium sp900111275--1||s__Pararhizobium sp900467185--1||s__Pararhizobium sp900468065--1||s__Pararhizobium sp900472175--1||s__Pararhizobium sp900472785--1||s__Pararhizobium sp900473045--1||s__Pararhizobium sp900473795--1||s__Pararhizobium sp900474095--1||s__Pseudohoeflea sp002709005--1||s__Pseudohoeflea suaedae--1||s__Pseudorhizobium endolithicum--1||s__Pseudorhizobium flavum--1||s__Pseudorhizobium pelagicum--1||s__RPPU01 sp003819975--1||s__RU20A sp900155885--1||s__Rhizobium acidisoli--1||s__Rhizobium aethiopicum--1||s__Rhizobium aethiopicum_A--1||s__Rhizobium alamii--1||s__Rhizobium album--1||s__Rhizobium altiplani--1||s__Rhizobium anhuiense--1||s__Rhizobium bangladeshense--1||s__Rhizobium bangladeshense_B--1||s__Rhizobium binae--1||s__Rhizobium chutanense--1||s__Rhizobium ecuadorense--1||s__Rhizobium esperanzae--1||s__Rhizobium esperanzae_A--1||s__Rhizobium etli--1||s__Rhizobium etli_B--1||s__Rhizobium favelukesii--1||s__Rhizobium freirei--1||s__Rhizobium gallicum--1||s__Rhizobium grahamii--1||s__Rhizobium grahamii_A--1||s__Rhizobium hainanense--1||s__Rhizobium hidalgonense--1||s__Rhizobium indicum--1||s__Rhizobium jaguaris--1||s__Rhizobium laguerreae--1||s__Rhizobium leguminosarum--1||s__Rhizobium leguminosarum_A--1||s__Rhizobium leguminosarum_D--1||s__Rhizobium leguminosarum_E--1||s__Rhizobium leguminosarum_G--1||s__Rhizobium leguminosarum_I--1||s__Rhizobium leguminosarum_J--1||s__Rhizobium leguminosarum_K--1||s__Rhizobium leguminosarum_L--1||s__Rhizobium leguminosarum_M--1||s__Rhizobium leguminosarum_N--1||s__Rhizobium leguminosarum_P--1||s__Rhizobium lentis--1||s__Rhizobium lentis_A--1||s__Rhizobium leucaenae--1||s__Rhizobium loessense--1||s__Rhizobium lusitanum--1||s__Rhizobium lusitanum_A--1||s__Rhizobium lusitanum_B--1||s__Rhizobium lusitanum_C--1||s__Rhizobium lusitanum_D--1||s__Rhizobium mesoamericanum--1||s__Rhizobium metallidurans--2||s__Rhizobium miluonense--1||s__Rhizobium mongolense--1||s__Rhizobium multihospitium--1||s__Rhizobium paranaense--1||s__Rhizobium phaseoli--1||s__Rhizobium phaseoli_A--1||s__Rhizobium pisi--1||s__Rhizobium rhizogenes--1||s__Rhizobium rhizogenes_A--1||s__Rhizobium rhizogenes_B--1||s__Rhizobium rhizogenes_C--1||s__Rhizobium rhizogenes_D--1||s__Rhizobium ruizarguesonis--1||s__Rhizobium sophorae--1||s__Rhizobium sophoriradicis--1||s__Rhizobium sp000172795--1||s__Rhizobium sp000282035--1||s__Rhizobium sp000292525--1||s__Rhizobium sp000377565--1||s__Rhizobium sp000746265--1||s__Rhizobium sp000746385--1||s__Rhizobium sp000799775--1||s__Rhizobium sp000799845--1||s__Rhizobium sp001424945--1||s__Rhizobium sp001426265--1||s__Rhizobium sp001429725--1||s__Rhizobium sp001657485--1||s__Rhizobium sp001664485--1||s__Rhizobium sp001692325--1||s__Rhizobium sp002117485--1||s__Rhizobium sp002211285--1||s__Rhizobium sp002211305--1||s__Rhizobium sp002211365--1||s__Rhizobium sp002277895--1||s__Rhizobium sp002531725--1||s__Rhizobium sp002531825--1||s__Rhizobium sp002531905--1||s__Rhizobium sp002531955--1||s__Rhizobium sp002944315--1||s__Rhizobium sp003024605--1||s__Rhizobium sp003627795--1||s__Rhizobium sp004341105--1||s__Rhizobium sp004341625--1||s__Rhizobium sp004345245--1||s__Rhizobium sp004362445--1||s__Rhizobium sp007000325--1||s__Rhizobium sp009498525--1||s__Rhizobium sp012641395--1||s__Rhizobium sp012641405--1||s__Rhizobium sp012641435--1||s__Rhizobium sp014193025--1||s__Rhizobium sp014193255--1||s__Rhizobium sp014193695--1||s__Rhizobium sp014194695--1||s__Rhizobium sp014195095--1||s__Rhizobium sp014195325--1||s__Rhizobium sp017305935--1||s__Rhizobium sp017357385--1||s__Rhizobium sp017741815--1||s__Rhizobium sp017948245--1||s__Rhizobium sp018987265--1||s__Rhizobium sp900465665--1||s__Rhizobium sp900465675--1||s__Rhizobium sp900466475--1||s__Rhizobium sp900466605--1||s__Rhizobium sp900467745--1||s__Rhizobium sp900467885--1||s__Rhizobium sp900468535--1||s__Rhizobium sp900468625--1||s__Rhizobium sp900468685--1||s__Rhizobium sp900468805--1||s__Rhizobium sp900469175--1||s__Rhizobium sp900469475--1||s__Rhizobium sp900469615--1||s__Rhizobium sp900470805--1||s__Rhizobium sp900470965--1||s__Rhizobium sp900471515--1||s__Rhizobium sp900471925--1||s__Rhizobium sp900472485--1||s__Rhizobium sp900472605--1||s__Rhizobium sp900472625--2||s__Rhizobium sp900489925--1||s__Rhizobium sp902706285--1||s__Rhizobium sullae--1||s__Rhizobium tibeticum--1||s__Rhizobium tropici--1||s__Rhizobium tropici_A--1||s__Rhizobium tropici_B--1||s__Rhizobium tubonense--1||s__Rhizobium tumorigenes--1||s__Rhizobium vallis--1||s__Rhizobium viscosum--1||s__Rhizobium yanglingense--1||s__Rubrivivax sp001295905--1||s__Shinella fusca--1||s__Shinella granuli--1||s__Shinella kummerowiae--1||s__Shinella sp001262505--1||s__Shinella sp001713395--1||s__Shinella sp002364745--1||s__Shinella sp003432075--1||s__Shinella sp004514435--1||s__Shinella sp016839145--1||s__Shinella zoogloeoides--1||s__Shinella zoogloeoides_A--1||s__Sinorhizobium americanum--1||s__Sinorhizobium arboris--1||s__Sinorhizobium aridi--1||s__Sinorhizobium fredii--1||s__Sinorhizobium fredii_A--1||s__Sinorhizobium fredii_B--1||s__Sinorhizobium fredii_C--1||s__Sinorhizobium glycinis--1||s__Sinorhizobium kostiense--1||s__Sinorhizobium medicae--1||s__Sinorhizobium meliloti--1||s__Sinorhizobium meliloti_A--1||s__Sinorhizobium mexicanum--1||s__Sinorhizobium psoraleae--1||s__Sinorhizobium saheli--1||s__Sinorhizobium shofinae--1||s__Sinorhizobium sp000378985--1||s__Sinorhizobium sp000421085--1||s__Sinorhizobium sp000513895--1||s__Sinorhizobium sp004827385--1||s__Sinorhizobium terangae--1||s__UBA3103 sp002365855--1:heptad_counter=MCP-34H--1||MCP-36H--645||MCP-44H--1||MCP-52H--1:lbd_counter=:lca_tree=f__Rhizobiaceae:length_avg=135.6535433070866:length_max=173.0:length_min=90.0:length_std=22.028683404454522:length_sum=34456.0:mismatch_avg=5.767716535433071:mismatch_max=52.0:mismatch_min=0.0:mismatch_std=8.550083853133536:mismatch_sum=1465.0:name=N594872:qcovhsp_avg=99.65275590551182:qcovhsp_max=100.0:qcovhsp_min=95.1:qcovhsp_std=0.8677194471697679:qcovhsp_sum=25311.800000000003:qend_avg=135.6535433070866:qend_max=171.0:qend_min=90.0:qend_std=21.957154812825856:qend_sum=34456.0:qstart_avg=1.2519685039370079:qstart_max=7.0:qstart_min=1.0:qstart_std=0.809708911117574:qstart_sum=318.0:ref_name_counter=GB_GCA_000985895.1_protein.faa_CCRN01000001.1_450@PF00015_full_PFAM.427.605--6||GB_GCA_002364745.1_protein.faa_DEZG01000004.1_260@PF00015_full_PFAM.423.604--3||GB_GCA_002398405.1_protein.faa_DGYN01000134.1_12@PF00015_full_PFAM.268.436--1||GB_GCA_002968845.1_protein.faa_PVBG01000012.1_191@PF00015_full_PFAM.443.638--4||GB_GCA_003241215.1_protein.faa_QFOL01000085.1_12@PF00015_full_PFAM.528.714--1||GB_GCA_900466875.1_protein.faa_UBNQ01000031.1_39@PF00015_full_PFAM.418.601--2||GB_GCA_900469625.1_protein.faa_UBXV01000007.1_422@PF00015_full_PFAM.421.606--1||GB_GCA_900469965.1_protein.faa_UBZP01000001.1_155@PF00015_full_PFAM.418.603--1||GB_GCA_900471515.1_protein.faa_UCFC01000050.1_13@PF00015_full_PFAM.418.603--1||GB_GCA_900472175.1_protein.faa_UCHD01000010.1_32@PF00015_full_PFAM.424.603--2||GB_GCA_900473045.1_protein.faa_UCKS01000048.1_76@PF00015_full_PFAM.423.603--5||GB_GCA_900474095.1_protein.faa_UCOA01000078.1_34@PF00015_full_PFAM.421.604--32||GB_GCA_903851305.1_protein.faa_CAINNX010000130.1_8@PF00015_full_PFAM.293.493--1||RS_GCF_000375585.1_protein.faa_NZ_AQWP01000001.1_329@PF00015_full_PFAM.418.606--2||RS_GCF_000583045.1_protein.faa_NZ_CP007236.1_1276@PF00015_full_PFAM.420.605--1||RS_GCF_000697965.2_protein.faa_NZ_CP015880.1_88@PF00015_full_PFAM.419.602--3||RS_GCF_000731315.1_protein.faa_NZ_HG938353.1_2135@PF00015_full_PFAM.448.624--1||RS_GCF_000745255.1_protein.faa_NZ_JQNM01000001.1_604@PF00015_full_PFAM.424.609--4||RS_GCF_001262505.1_protein.faa_NZ_KQ410723.1_159@PF00015_full_PFAM.418.608--12||RS_GCF_001423425.1_protein.faa_NZ_LMNX01000001.1_946@PF00015_full_PFAM.419.599--3||RS_GCF_001425605.1_protein.faa_NZ_LMRG01000001.1_807@PF00015_full_PFAM.420.603--3||RS_GCF_001426565.1_protein.faa_NZ_LMFA01000023.1_278@PF00015_full_PFAM.420.603--22||RS_GCF_001651875.1_protein.faa_NZ_LNQB01000055.1_23@PF00015_full_PFAM.417.602--36||RS_GCF_001695855.1_protein.faa_NZ_MBSS01000006.1_139@PF00015_full_PFAM.421.604--1||RS_GCF_001713395.1_protein.faa_NZ_CP016450.1_2705@PF00015_full_PFAM.417.616--12||RS_GCF_002008165.1_protein.faa_NZ_MRDM01000010.1_477@PF00015_full_PFAM.417.598--2||RS_GCF_003122325.1_protein.faa_NZ_QFBC01000004.1_94@PF00015_full_PFAM.419.602--1||RS_GCF_003425685.1_protein.faa_NZ_QJKM01000017.1_105@PF00015_full_PFAM.417.600--12||RS_GCF_003432075.1_protein.faa_NZ_QWBU01000002.1_381@PF00015_full_PFAM.432.618--15||RS_GCF_003574625.1_protein.faa_NZ_QNUJ01000007.1_311@PF00015_full_PFAM.419.598--18||RS_GCF_004341625.1_protein.faa_NZ_SLZG01000003.1_309@PF00015_full_PFAM.418.598--1||RS_GCF_005862305.2_protein.faa_NZ_CP054021.1_2167@PF00015_full_PFAM.418.597--1||RS_GCF_009826855.1_protein.faa_NZ_WUML01000010.1_9@PF00015_full_PFAM.419.600--8||RS_GCF_012641395.1_protein.faa_NZ_JABAIH010000001.1_378@PF00015_full_PFAM.418.604--1||RS_GCF_014196505.1_protein.faa_NZ_JACIDW010000029.1_21@PF00015_full_PFAM.562.751--1||RS_GCF_014196765.1_protein.faa_NZ_JACIEE010000003.1_277@PF00015_full_PFAM.418.603--2||RS_GCF_014203155.1_protein.faa_NZ_JACHIK010000016.1_34@PF00015_full_PFAM.418.605--15||RS_GCF_016839145.1_protein.faa_NZ_CP069303.1_3981@PF00015_full_PFAM.419.601--12||RS_GCF_016864555.1_protein.faa_NZ_CP044011.1_1121@PF00015_full_PFAM.419.602--3||RS_GCF_017873135.1_protein.faa_NZ_JAGGJV010000002.1_527@PF00015_full_PFAM.422.604--1||RS_GCF_017876815.1_protein.faa_NZ_JAGIOS010000001.1_833@PF00015_full_PFAM.418.605--1:scovhsp_avg=73.49606299212599:scovhsp_max=93.0:scovhsp_min=50.3:scovhsp_std=11.966540318968656:scovhsp_sum=18668.0:send_avg=155.43307086614172:send_max=184.0:send_min=98.0:send_std=18.54940654098201:send_sum=39480.0:sstart_avg=20.944881889763778:sstart_max=73.0:sstart_min=4.0:sstart_std=17.557722797330296:sstart_sum=5320.0])0.791:0.00943118[&&NHX:Sample_counter=rhizpot1--73||rhizpot2--19||rhizpot3--115||rhiztom1--75||rhiztom2--22||rhiztom3--72:Type_counter=GTDB--274||capture--376:besthit_avg=95.50905511811024:besthit_max=100.0:besthit_min=59.5:besthit_std=6.5006260486677725:besthit_sum=24259.3:bitscore_avg=226.75590551181102:bitscore_max=278.0:bitscore_min=127.0:bitscore_std=41.58095423990313:bitscore_sum=57596.0:capture_class_counter=c__Actinomycetia--8||c__Alphaproteobacteria--264||c__Bacilli--3||c__Chloroflexia--2||c__Clostridia--4||c__DSM-4660--1||c__Deferribacteres--1||c__Desulfarculia--1||c__Desulfobulbia--6||c__Desulfuromonadia--1||c__Gammaproteobacteria--63||c__Negativicutes--2||c__Phycisphaerae--2||c__Planctomycetia--1||c__Polyangia--8||c__Rhodothermia--1||c__SAR324--1||c__Syntrophia--2||c__UBA1135--1||c__UBA2968--1||c__Verrucomicrobiae--3:capture_domain_counter=d__Bacteria--376:capture_family_counter=f__Acetobacteraceae--20||f__Ancalomicrobiaceae--1||f__Azospirillaceae--3||f__Balneolaceae--1||f__Beijerinckiaceae--9||f__Burkholderiaceae--13||f__Caulobacteraceae--25||f__Cellulomonadaceae--4||f__Chitinibacteraceae--1||f__Clostridiaceae--1||f__Denitrovibrionaceae--1||f__Desulfobulbaceae--1||f__Desulfocapsaceae--2||f__Desulfurivibrionaceae--3||f__Devosiaceae--2||f__Dongiaceae--2||f__Elsteraceae--1||f__Enterobacteriaceae--13||f__Ferrovibrionaceae--6||f__Gallaecimonadaceae--1||f__HGW-15--1||f__Halomonadaceae--2||f__Herpetosiphonaceae--2||f__Hyphomicrobiaceae--1||f__JAFLCR01--1||f__JAHJQQ01--1||f__JAHJTB01--1||f__Kineosporiaceae--2||f__Lachnospiraceae--3||f__Magnetospirillaceae--10||f__Maricaulaceae--1||f__Micromonosporaceae--1||f__Nocardioidaceae--1||f__Paenibacillaceae--3||f__Polyangiaceae--8||f__Pseudomonadaceae--10||f__Rhizobiaceae--162||f__Rhodanobacteraceae--2||f__Rhodocyclaceae--7||f__SG8-4--1||f__Sedimenticolaceae--1||f__Selenomonadaceae--2||f__Sphingomonadaceae--1||f__Stappiaceae--1||f__Steroidobacteraceae--2||f__Sulfurifustaceae--1||f__Syntrophotaleaceae--1||f__TH1-2--14||f__UBA11358--3||f__UBA1268--1||f__UBA2386--1||f__UBA2964--1||f__UBA4778--1||f__UBA5518--1||f__UBA5619--1||f__UBA8231--1||f__WQYP01--1||f__XYD2-FULL-50-16--1||f__Xanthobacteraceae--3||f__Xanthomonadaceae--8:capture_genus_counter=g__AC2028--1||g__AVCC01--1||g__AWTP1-13--1||g__Acidocella--8||g__Actinoplanes--1||g__Actinotalea--3||g__Agrobacterium--2||g__Aliifodinibius--1||g__Allorhizobium--17||g__Asticcacaulis--1||g__Aureimonas--3||g__Azonexus--3||g__Azospirillum--2||g__Bordetella_C--1||g__Bosea--4||g__Bradyrhizobium--2||g__Brevundimonas--1||g__Burkholderia--1||g__CAG-45--2||g__CAHJWH01--2||g__CAIOYC01--4||g__CAITNQ01--1||g__Caulobacter--7||g__Cedecea--1||g__Cellulomonas--1||g__Clostridium_B--1||g__Cohnella--2||g__Cupriavidus--3||g__DRKI01--1||g__DROE01--1||g__DUSC01--8||g__Denitratisoma--2||g__Desulfopila_A--1||g__Desulforhopalus--1||g__Devosia_A--1||g__Dongia--2||g__Elstera--1||g__Ensifer--8||g__Enterobacter--1||g__Erwinia--10||g__Ferrovibrio--6||g__Gallaecimonas--1||g__Geovibrio--1||g__HGW-15--1||g__Izhakiella--1||g__JACDGP01--2||g__JACQYA01--1||g__JAFLCR01--1||g__JAGTRP01--1||g__JAHJQQ01--1||g__JAHJRI01--1||g__JAHJTB01--1||g__Jeongeupia--1||g__Jiella--1||g__LMUY01--12||g__Luteibacter--1||g__Maricaulis--1||g__Marmoricola--1||g__Massilia--2||g__Methylobacterium--4||g__Mycoplana--6||g__Neorhizobium--21||g__Nitrospirillum--1||g__PLanc-01--1||g__Paenibacillus_C--1||g__Palsa-881--3||g__Paraburkholderia--2||g__Pararhizobium--26||g__Phaeospirillum--10||g__Phenylobacterium--7||g__Pinisolibacter--1||g__Pseudomonas_A--2||g__Pseudomonas_E--7||g__Pseudomonas_F--1||g__Pseudorhizobium--3||g__Pseudoxanthomonas_A--1||g__QGON01--1||g__QWPN01--1||g__R-H-3--2||g__REEB506--6||g__RH-AL1--1||g__Ralstonia--1||g__Rhizobium--10||g__Rhizobium_A--3||g__Rhodanobacter--1||g__Rhodoferax_B--1||g__Rugamonas--1||g__SYFR01--8||g__SZAS-83--2||g__Salinicola--2||g__Selenomonas_A--2||g__Shinella--21||g__Sinorhizobium--33||g__SpSt-394--1||g__Sphingomonas--1||g__Stappia--1||g__Stenotrophomonas--6||g__Sulfuricaulis--1||g__Syntrophotalea--1||g__Tardiphaga--1||g__Terricaulis--8||g__UBA11358--3||g__UBA2192--1||g__UBA2386--1||g__UBA5123--3||g__UBA5518--1||g__UBA5619--1||g__WHUE01--1||g__Xanthomonas--1:capture_order_counter=o__Acetobacterales--20||o__Acidiferrobacterales--1||o__Actinomycetales--6||o__Adiutricales--1||o__Azospirillales--3||o__Balneolales--1||o__Burkholderiales--21||o__Caulobacterales--40||o__Chloroflexales--2||o__Chromatiales--1||o__Clostridiales--1||o__Deferribacterales--1||o__Desulfatiglandales--1||o__Desulfobulbales--6||o__Desulfuromonadales--1||o__Dongiales--2||o__Elsterales--1||o__Enterobacterales--14||o__Ferrovibrionales--6||o__JAHJQQ01--1||o__Lachnospirales--3||o__MPNO01--1||o__Mycobacteriales--1||o__Paenibacillales--3||o__Pedosphaerales--3||o__Pirellulales--1||o__Polyangiales--8||o__Propionibacteriales--1||o__Pseudomonadales--13||o__Rhizobiales--179||o__Rhodospirillales--10||o__Rickettsiales--1||o__Sedimentisphaerales--1||o__Selenomonadales--2||o__Sphingomonadales--1||o__Steroidobacterales--2||o__Syntrophales--2||o__UBA2386--1||o__UBA8231--1||o__WQYP01--1||o__XYD2-FULL-50-16--1||o__Xanthomonadales--10:capture_phylum_counter=p__Actinobacteriota--8||p__Bacteroidota--1||p__Chloroflexota--2||p__Deferribacterota--1||p__Desulfobacterota--11||p__Firmicutes--3||p__Firmicutes_A--4||p__Firmicutes_C--2||p__Latescibacterota--1||p__Myxococcota--8||p__Planctomycetota--4||p__Proteobacteria--327||p__SAR324--1||p__Verrucomicrobiota--3:capture_species_counter=s__AC2028 sp016285265--1||s__AVCC01 sp012927585--1||s__AWTP1-13 sp003963125--1||s__Acidocella sp002281005--8||s__Actinoplanes brasiliensis--1||s__Actinotalea bogoriensis--2||s__Actinotalea sp017565425--1||s__Agrobacterium larrymoorei_A--1||s__Agrobacterium salinitolerans--1||s__Aliifodinibius roseus--1||s__Allorhizobium sp900466945--1||s__Allorhizobium vitis_B--16||s__Asticcacaulis sp000495835--1||s__Aureimonas sp001423245--2||s__Aureimonas sp001442755--1||s__Azonexus sp002345845--3||s__Azospirillum lipoferum_B--1||s__Azospirillum lipoferum_C--1||s__Bordetella_C sp001704295--1||s__Bosea sp001556125--2||s__Bosea sp003046175--1||s__Bosea sp016428755--1||s__Bradyrhizobium septentrionale--1||s__Bradyrhizobium sp000296215--1||s__Brevundimonas sp006547065--1||s__Burkholderia acidophila--1||s__CAG-45 sp900771955--2||s__CAHJWH01 sp009765965--2||s__CAIOYC01 sp903837135--4||s__CAITNQ01 sp903893785--1||s__Caulobacter henricii_A--1||s__Caulobacter henricii_C--2||s__Caulobacter soli--2||s__Caulobacter sp004144935--1||s__Caulobacter vibrioides--1||s__Cedecea neteri_A--1||s__Cellulomonas oligotrophica--1||s__Clostridium_B sp003497125--1||s__Cohnella laeviribosi--1||s__Cohnella sp019091135--1||s__Cupriavidus pauculus_D--3||s__DRKI01 sp015484845--1||s__DROE01 sp011322005--1||s__DUSC01 sp016756615--8||s__Denitratisoma oestradiolicum--2||s__Desulfopila_A inferna--1||s__Desulforhopalus sp903875445--1||s__Devosia_A sp001899085--1||s__Dongia sp000620685--2||s__Elstera litoralis--1||s__Ensifer adhaerens--1||s__Ensifer adhaerens_A--6||s__Ensifer adhaerens_B--1||s__Enterobacter roggenkampii--1||s__Erwinia persicina_A--10||s__Ferrovibrio sp002482765--6||s__Gallaecimonas pentaromativorans--1||s__Geovibrio thiophilus--1||s__HGW-15 sp002840535--1||s__Izhakiella sp002752165--1||s__JACDGP01 sp013821605--2||s__JACQYA01 sp016208425--1||s__JAFLCR01 sp017302755--1||s__JAGTRP01 sp018261935--1||s__JAHJQQ01 sp016218375--1||s__JAHJRI01 sp018830885--1||s__JAHJTB01 sp018830135--1||s__Jeongeupia chitinilytica--1||s__Jiella sp017815135--1||s__LMUY01 sp009765685--12||s__Luteibacter sp015905245--1||s__Maricaulis sp017642925--1||s__Marmoricola mangrovicus--1||s__Massilia sp006715485--2||s__Methylobacterium bullatum--2||s__Methylobacterium frigidaeris--2||s__Mycoplana dimorpha--5||s__Mycoplana subbaraonis--1||s__Neorhizobium cellulosilyticum--1||s__Neorhizobium galegae_B--1||s__Neorhizobium soli--4||s__Neorhizobium sp900469445--2||s__Neorhizobium sp900472395--1||s__Neorhizobium sp900472675--2||s__Neorhizobium sp902167985--3||s__Neorhizobium tomejilense--7||s__Nitrospirillum amazonense_A--1||s__PLanc-01 sp002327785--1||s__Paenibacillus_C sp002741035--1||s__Palsa-881 sp018241335--3||s__Paraburkholderia sp013426895--2||s__Pararhizobium oryzae--1||s__Pararhizobium sp900473045--1||s__Pararhizobium sp900474095--24||s__Phaeospirillum sp903853455--10||s__Phenylobacterium sp001557235--4||s__Phenylobacterium sp013822795--1||s__Phenylobacterium sp018001015--1||s__Phenylobacterium sp018821435--1||s__Pinisolibacter sp002298965--1||s__Pseudomonas_A chloritidismutans--1||s__Pseudomonas_A stutzeri_AK--1||s__Pseudomonas_E arsenicoxydans--1||s__Pseudomonas_E asplenii_A--2||s__Pseudomonas_E fuscovaginae_B--1||s__Pseudomonas_E sp014207255--1||s__Pseudomonas_E sp900187455--1||s__Pseudomonas_E stutzeri_A--1||s__Pseudomonas_F sp001708505--1||s__Pseudorhizobium pelagicum--3||s__Pseudoxanthomonas_A sp001427585--1||s__QGON01 sp003660235--1||s__QWPN01 sp005789975--1||s__R-H-3 sp002198675--2||s__REEB506 sp018969015--6||s__RH-AL1 sp009765775--1||s__Ralstonia sp000801955--1||s__Rhizobium laguerreae--4||s__Rhizobium leguminosarum_D--1||s__Rhizobium leguminosarum_G--1||s__Rhizobium metallidurans--1||s__Rhizobium sp900471515--1||s__Rhizobium sullae--2||s__Rhizobium_A straminoryzae--3||s__Rhodanobacter sp014205795--1||s__Rhodoferax_B sp900104385--1||s__Rugamonas sp016461825--1||s__SYFR01 sp005800325--8||s__SZAS-83 sp018241525--2||s__Salinicola halophyticus--2||s__Selenomonas_A ruminantium_M--2||s__Shinella fusca--2||s__Shinella granuli--2||s__Shinella kummerowiae--1||s__Shinella sp001262505--3||s__Shinella sp001713395--4||s__Shinella sp003432075--1||s__Shinella sp016839145--3||s__Shinella zoogloeoides--2||s__Shinella zoogloeoides_A--3||s__Sinorhizobium meliloti_A--3||s__Sinorhizobium saheli--30||s__SpSt-394 sp011370245--1||s__Sphingomonas parapaucimobilis--1||s__Stappia sp900105595--1||s__Stenotrophomonas sp004348115--6||s__Sulfuricaulis sp016200465--1||s__Syntrophotalea sp002452265--1||s__Tardiphaga sp007018905--1||s__Terricaulis sp004634425--1||s__Terricaulis sp016195245--3||s__Terricaulis sp016791385--2||s__Terricaulis sp900696695--2||s__UBA11358 sp903847285--3||s__UBA2192 sp013177795--1||s__UBA2386 sp005776475--1||s__UBA5123 sp002414225--2||s__UBA5123 sp002415465--1||s__UBA5518 sp903921135--1||s__UBA5619 sp903928915--1||s__WHUE01 sp009377375--1||s__Xanthomonas campestris_B--1:evalue_avg=3.230422175446679e-40:evalue_max=7.4e-38:evalue_min=6.64e-97:evalue_std=4.654852137238816e-39:evalue_sum=8.205272325634564e-38:gapopen_avg=0.23622047244094488:gapopen_max=3.0:gapopen_min=0.0:gapopen_std=0.5546311370950507:gapopen_sum=60.0:gtdb_class_counter=c__Alphaproteobacteria--271||c__DSM-4660--1||c__Desulfotomaculia--1||c__Gammaproteobacteria--1:gtdb_domain_counter=d__Bacteria--274:gtdb_family_counter=f__Burkholderiaceae--1||f__HGW-15--1||f__Pelotomaculaceae--1||f__Rhizobiaceae--270||f__Rhizobiaceae_A--1:gtdb_genus_counter=g__Allorhizobium--1||g__Aureimonas_A--1||g__BG8--1||g__Ensifer--15||g__Gellertiella--1||g__Hoeflea--1||g__Jiella--1||g__Mycoplana--6||g__Neorhizobium--34||g__Ochrobactrum--1||g__Pararhizobium--27||g__Pseudohoeflea--2||g__Pseudorhizobium--3||g__RPPU01--1||g__RU20A--1||g__Rhizobium--144||g__Rubrivivax--1||g__Shinella--11||g__Sinorhizobium--21||g__UBA3103--1:gtdb_order_counter=o__Burkholderiales--1||o__Desulfatiglandales--1||o__Desulfotomaculales--1||o__Rhizobiales--270||o__Rhizobiales_A--1:gtdb_phylum_counter=p__Desulfobacterota--1||p__Firmicutes_B--1||p__Proteobacteria--272:gtdb_species_counter=s__Allorhizobium albertimagni--1||s__Aureimonas_A sp014380965--1||s__BG8 sp016864555--1||s__Ensifer adhaerens--1||s__Ensifer adhaerens_A--1||s__Ensifer adhaerens_B--1||s__Ensifer adhaerens_D--1||s__Ensifer adhaerens_E--1||s__Ensifer adhaerens_G--1||s__Ensifer sesbaniae--1||s__Ensifer sp000799055--1||s__Ensifer sp001429285--1||s__Ensifer sp001695835--1||s__Ensifer sp001695855--1||s__Ensifer sp002002725--1||s__Ensifer sp013371465--1||s__Ensifer sp900469595--1||s__Ensifer sp900469625--1||s__Gellertiella hungarica--1||s__Hoeflea marina--1||s__Jiella sp017353515--1||s__Mycoplana azooxidifex--1||s__Mycoplana dimorpha--1||s__Mycoplana rhizolycopersici--1||s__Mycoplana sp014851675--1||s__Mycoplana sp900469965--1||s__Mycoplana subbaraonis--1||s__Neorhizobium alkalisoli--1||s__Neorhizobium cellulosilyticum--1||s__Neorhizobium cerealis--1||s__Neorhizobium deserti--1||s__Neorhizobium galegae--1||s__Neorhizobium galegae_B--1||s__Neorhizobium galegae_C--1||s__Neorhizobium galegae_D--1||s__Neorhizobium huautlense--1||s__Neorhizobium oryzae_A--1||s__Neorhizobium petrolearium--1||s__Neorhizobium smilacinae--1||s__Neorhizobium soli--1||s__Neorhizobium sp000282095--1||s__Neorhizobium sp001005825--1||s__Neorhizobium sp001854865--1||s__Neorhizobium sp002376235--1||s__Neorhizobium sp002431175--1||s__Neorhizobium sp002500765--1||s__Neorhizobium sp003425685--1||s__Neorhizobium sp003491345--1||s__Neorhizobium sp003597675--1||s__Neorhizobium sp004053875--1||s__Neorhizobium sp004343585--1||s__Neorhizobium sp900111905--1||s__Neorhizobium sp900466875--1||s__Neorhizobium sp900469345--1||s__Neorhizobium sp900469445--1||s__Neorhizobium sp900469955--1||s__Neorhizobium sp900471605--1||s__Neorhizobium sp900472675--1||s__Neorhizobium tomejilense--1||s__Neorhizobium vignae--1||s__Neorhizobium wenxiniae--1||s__Ochrobactrum tritici--1||s__Pararhizobium antarcticum--1||s__Pararhizobium arenae--1||s__Pararhizobium giardinii--1||s__Pararhizobium herbae--1||s__Pararhizobium oryzae--1||s__Pararhizobium polonicum--1||s__Pararhizobium rhizosphaerae--1||s__Pararhizobium sp000744565--1||s__Pararhizobium sp000745255--1||s__Pararhizobium sp000745575--1||s__Pararhizobium sp001424045--1||s__Pararhizobium sp001424065--1||s__Pararhizobium sp001424985--1||s__Pararhizobium sp001425605--1||s__Pararhizobium sp001426565--1||s__Pararhizobium sp001426665--1||s__Pararhizobium sp001426685--1||s__Pararhizobium sp003217095--1||s__Pararhizobium sp900067135--1||s__Pararhizobium sp900111275--1||s__Pararhizobium sp900467185--1||s__Pararhizobium sp900468065--1||s__Pararhizobium sp900472175--1||s__Pararhizobium sp900472785--1||s__Pararhizobium sp900473045--1||s__Pararhizobium sp900473795--1||s__Pararhizobium sp900474095--1||s__Pseudohoeflea sp002709005--1||s__Pseudohoeflea suaedae--1||s__Pseudorhizobium endolithicum--1||s__Pseudorhizobium flavum--1||s__Pseudorhizobium pelagicum--1||s__RPPU01 sp003819975--1||s__RU20A sp900155885--1||s__Rhizobium acidisoli--1||s__Rhizobium aethiopicum--1||s__Rhizobium aethiopicum_A--1||s__Rhizobium alamii--1||s__Rhizobium album--1||s__Rhizobium altiplani--1||s__Rhizobium anhuiense--1||s__Rhizobium bangladeshense--1||s__Rhizobium bangladeshense_B--1||s__Rhizobium binae--1||s__Rhizobium chutanense--1||s__Rhizobium ecuadorense--1||s__Rhizobium esperanzae--1||s__Rhizobium esperanzae_A--1||s__Rhizobium etli--1||s__Rhizobium etli_B--1||s__Rhizobium favelukesii--1||s__Rhizobium freirei--1||s__Rhizobium gallicum--1||s__Rhizobium grahamii--1||s__Rhizobium grahamii_A--1||s__Rhizobium hainanense--1||s__Rhizobium hidalgonense--1||s__Rhizobium indicum--1||s__Rhizobium jaguaris--1||s__Rhizobium laguerreae--1||s__Rhizobium leguminosarum--1||s__Rhizobium leguminosarum_A--1||s__Rhizobium leguminosarum_D--1||s__Rhizobium leguminosarum_E--1||s__Rhizobium leguminosarum_G--1||s__Rhizobium leguminosarum_I--1||s__Rhizobium leguminosarum_J--1||s__Rhizobium leguminosarum_K--1||s__Rhizobium leguminosarum_L--1||s__Rhizobium leguminosarum_M--1||s__Rhizobium leguminosarum_N--1||s__Rhizobium leguminosarum_P--1||s__Rhizobium lentis--1||s__Rhizobium lentis_A--1||s__Rhizobium leucaenae--1||s__Rhizobium loessense--1||s__Rhizobium lusitanum--1||s__Rhizobium lusitanum_A--1||s__Rhizobium lusitanum_B--1||s__Rhizobium lusitanum_C--1||s__Rhizobium lusitanum_D--1||s__Rhizobium mesoamericanum--1||s__Rhizobium metallidurans--2||s__Rhizobium miluonense--1||s__Rhizobium mongolense--1||s__Rhizobium multihospitium--1||s__Rhizobium paranaense--1||s__Rhizobium phaseoli--1||s__Rhizobium phaseoli_A--1||s__Rhizobium pisi--1||s__Rhizobium rhizogenes--1||s__Rhizobium rhizogenes_A--1||s__Rhizobium rhizogenes_B--1||s__Rhizobium rhizogenes_C--1||s__Rhizobium rhizogenes_D--1||s__Rhizobium ruizarguesonis--1||s__Rhizobium sophorae--1||s__Rhizobium sophoriradicis--1||s__Rhizobium sp000172795--1||s__Rhizobium sp000282035--1||s__Rhizobium sp000292525--1||s__Rhizobium sp000377565--1||s__Rhizobium sp000746265--1||s__Rhizobium sp000746385--1||s__Rhizobium sp000799775--1||s__Rhizobium sp000799845--1||s__Rhizobium sp001424945--1||s__Rhizobium sp001426265--1||s__Rhizobium sp001429725--1||s__Rhizobium sp001657485--1||s__Rhizobium sp001664485--1||s__Rhizobium sp001692325--1||s__Rhizobium sp002117485--1||s__Rhizobium sp002211285--1||s__Rhizobium sp002211305--1||s__Rhizobium sp002211365--1||s__Rhizobium sp002277895--1||s__Rhizobium sp002531725--1||s__Rhizobium sp002531825--1||s__Rhizobium sp002531905--1||s__Rhizobium sp002531955--1||s__Rhizobium sp002944315--1||s__Rhizobium sp003024605--1||s__Rhizobium sp003627795--1||s__Rhizobium sp004341105--1||s__Rhizobium sp004341625--1||s__Rhizobium sp004345245--1||s__Rhizobium sp004362445--1||s__Rhizobium sp007000325--1||s__Rhizobium sp009498525--1||s__Rhizobium sp012641395--1||s__Rhizobium sp012641405--1||s__Rhizobium sp012641435--1||s__Rhizobium sp014193025--1||s__Rhizobium sp014193255--1||s__Rhizobium sp014193695--1||s__Rhizobium sp014194695--1||s__Rhizobium sp014195095--1||s__Rhizobium sp014195325--1||s__Rhizobium sp017305935--1||s__Rhizobium sp017357385--1||s__Rhizobium sp017741815--1||s__Rhizobium sp017948245--1||s__Rhizobium sp018987265--1||s__Rhizobium sp900465665--1||s__Rhizobium sp900465675--1||s__Rhizobium sp900466475--1||s__Rhizobium sp900466605--1||s__Rhizobium sp900467745--1||s__Rhizobium sp900467885--1||s__Rhizobium sp900468535--1||s__Rhizobium sp900468625--1||s__Rhizobium sp900468685--1||s__Rhizobium sp900468805--1||s__Rhizobium sp900469175--1||s__Rhizobium sp900469475--1||s__Rhizobium sp900469615--1||s__Rhizobium sp900470805--1||s__Rhizobium sp900470965--1||s__Rhizobium sp900471515--1||s__Rhizobium sp900471925--1||s__Rhizobium sp900472485--1||s__Rhizobium sp900472605--1||s__Rhizobium sp900472625--2||s__Rhizobium sp900489925--1||s__Rhizobium sp902706285--1||s__Rhizobium sullae--1||s__Rhizobium tibeticum--1||s__Rhizobium tropici--1||s__Rhizobium tropici_A--1||s__Rhizobium tropici_B--1||s__Rhizobium tubonense--1||s__Rhizobium tumorigenes--1||s__Rhizobium vallis--1||s__Rhizobium viscosum--1||s__Rhizobium yanglingense--1||s__Rubrivivax sp001295905--1||s__Shinella fusca--1||s__Shinella granuli--1||s__Shinella kummerowiae--1||s__Shinella sp001262505--1||s__Shinella sp001713395--1||s__Shinella sp002364745--1||s__Shinella sp003432075--1||s__Shinella sp004514435--1||s__Shinella sp016839145--1||s__Shinella zoogloeoides--1||s__Shinella zoogloeoides_A--1||s__Sinorhizobium americanum--1||s__Sinorhizobium arboris--1||s__Sinorhizobium aridi--1||s__Sinorhizobium fredii--1||s__Sinorhizobium fredii_A--1||s__Sinorhizobium fredii_B--1||s__Sinorhizobium fredii_C--1||s__Sinorhizobium glycinis--1||s__Sinorhizobium kostiense--1||s__Sinorhizobium medicae--1||s__Sinorhizobium meliloti--1||s__Sinorhizobium meliloti_A--1||s__Sinorhizobium mexicanum--1||s__Sinorhizobium psoraleae--1||s__Sinorhizobium saheli--1||s__Sinorhizobium shofinae--1||s__Sinorhizobium sp000378985--1||s__Sinorhizobium sp000421085--1||s__Sinorhizobium sp000513895--1||s__Sinorhizobium sp004827385--1||s__Sinorhizobium terangae--1||s__UBA3103 sp002365855--1:heptad_counter=MCP-34H--1||MCP-36H--647||MCP-44H--1||MCP-52H--1:lbd_counter=:lca_tree=f__Rhizobiaceae:length_avg=135.6535433070866:length_max=173.0:length_min=90.0:length_std=22.028683404454522:length_sum=34456.0:mismatch_avg=5.767716535433071:mismatch_max=52.0:mismatch_min=0.0:mismatch_std=8.550083853133536:mismatch_sum=1465.0:name=N594873:qcovhsp_avg=99.65275590551182:qcovhsp_max=100.0:qcovhsp_min=95.1:qcovhsp_std=0.8677194471697679:qcovhsp_sum=25311.800000000003:qend_avg=135.6535433070866:qend_max=171.0:qend_min=90.0:qend_std=21.957154812825856:qend_sum=34456.0:qstart_avg=1.2519685039370079:qstart_max=7.0:qstart_min=1.0:qstart_std=0.809708911117574:qstart_sum=318.0:ref_name_counter=GB_GCA_000985895.1_protein.faa_CCRN01000001.1_450@PF00015_full_PFAM.427.605--6||GB_GCA_002364745.1_protein.faa_DEZG01000004.1_260@PF00015_full_PFAM.423.604--3||GB_GCA_002398405.1_protein.faa_DGYN01000134.1_12@PF00015_full_PFAM.268.436--1||GB_GCA_002968845.1_protein.faa_PVBG01000012.1_191@PF00015_full_PFAM.443.638--4||GB_GCA_003241215.1_protein.faa_QFOL01000085.1_12@PF00015_full_PFAM.528.714--1||GB_GCA_900466875.1_protein.faa_UBNQ01000031.1_39@PF00015_full_PFAM.418.601--2||GB_GCA_900469625.1_protein.faa_UBXV01000007.1_422@PF00015_full_PFAM.421.606--1||GB_GCA_900469965.1_protein.faa_UBZP01000001.1_155@PF00015_full_PFAM.418.603--1||GB_GCA_900471515.1_protein.faa_UCFC01000050.1_13@PF00015_full_PFAM.418.603--1||GB_GCA_900472175.1_protein.faa_UCHD01000010.1_32@PF00015_full_PFAM.424.603--2||GB_GCA_900473045.1_protein.faa_UCKS01000048.1_76@PF00015_full_PFAM.423.603--5||GB_GCA_900474095.1_protein.faa_UCOA01000078.1_34@PF00015_full_PFAM.421.604--32||GB_GCA_903851305.1_protein.faa_CAINNX010000130.1_8@PF00015_full_PFAM.293.493--1||RS_GCF_000375585.1_protein.faa_NZ_AQWP01000001.1_329@PF00015_full_PFAM.418.606--2||RS_GCF_000583045.1_protein.faa_NZ_CP007236.1_1276@PF00015_full_PFAM.420.605--1||RS_GCF_000697965.2_protein.faa_NZ_CP015880.1_88@PF00015_full_PFAM.419.602--3||RS_GCF_000731315.1_protein.faa_NZ_HG938353.1_2135@PF00015_full_PFAM.448.624--1||RS_GCF_000745255.1_protein.faa_NZ_JQNM01000001.1_604@PF00015_full_PFAM.424.609--4||RS_GCF_001262505.1_protein.faa_NZ_KQ410723.1_159@PF00015_full_PFAM.418.608--12||RS_GCF_001423425.1_protein.faa_NZ_LMNX01000001.1_946@PF00015_full_PFAM.419.599--3||RS_GCF_001425605.1_protein.faa_NZ_LMRG01000001.1_807@PF00015_full_PFAM.420.603--3||RS_GCF_001426565.1_protein.faa_NZ_LMFA01000023.1_278@PF00015_full_PFAM.420.603--22||RS_GCF_001651875.1_protein.faa_NZ_LNQB01000055.1_23@PF00015_full_PFAM.417.602--36||RS_GCF_001695855.1_protein.faa_NZ_MBSS01000006.1_139@PF00015_full_PFAM.421.604--1||RS_GCF_001713395.1_protein.faa_NZ_CP016450.1_2705@PF00015_full_PFAM.417.616--12||RS_GCF_002008165.1_protein.faa_NZ_MRDM01000010.1_477@PF00015_full_PFAM.417.598--2||RS_GCF_003122325.1_protein.faa_NZ_QFBC01000004.1_94@PF00015_full_PFAM.419.602--1||RS_GCF_003425685.1_protein.faa_NZ_QJKM01000017.1_105@PF00015_full_PFAM.417.600--12||RS_GCF_003432075.1_protein.faa_NZ_QWBU01000002.1_381@PF00015_full_PFAM.432.618--15||RS_GCF_003574625.1_protein.faa_NZ_QNUJ01000007.1_311@PF00015_full_PFAM.419.598--18||RS_GCF_004341625.1_protein.faa_NZ_SLZG01000003.1_309@PF00015_full_PFAM.418.598--1||RS_GCF_005862305.2_protein.faa_NZ_CP054021.1_2167@PF00015_full_PFAM.418.597--1||RS_GCF_009826855.1_protein.faa_NZ_WUML01000010.1_9@PF00015_full_PFAM.419.600--8||RS_GCF_012641395.1_protein.faa_NZ_JABAIH010000001.1_378@PF00015_full_PFAM.418.604--1||RS_GCF_014196505.1_protein.faa_NZ_JACIDW010000029.1_21@PF00015_full_PFAM.562.751--1||RS_GCF_014196765.1_protein.faa_NZ_JACIEE010000003.1_277@PF00015_full_PFAM.418.603--2||RS_GCF_014203155.1_protein.faa_NZ_JACHIK010000016.1_34@PF00015_full_PFAM.418.605--15||RS_GCF_016839145.1_protein.faa_NZ_CP069303.1_3981@PF00015_full_PFAM.419.601--12||RS_GCF_016864555.1_protein.faa_NZ_CP044011.1_1121@PF00015_full_PFAM.419.602--3||RS_GCF_017873135.1_protein.faa_NZ_JAGGJV010000002.1_527@PF00015_full_PFAM.422.604--1||RS_GCF_017876815.1_protein.faa_NZ_JAGIOS010000001.1_833@PF00015_full_PFAM.418.605--1:scovhsp_avg=73.49606299212599:scovhsp_max=93.0:scovhsp_min=50.3:scovhsp_std=11.966540318968656:scovhsp_sum=18668.0:send_avg=155.43307086614172:send_max=184.0:send_min=98.0:send_std=18.54940654098201:send_sum=39480.0:sstart_avg=20.944881889763778:sstart_max=73.0:sstart_min=4.0:sstart_std=17.557722797330296:sstart_sum=5320.0],(((RS_GCF_007004135.1_protein.faa_NZ_VJMG01000007.1_34@PF00015_full_PFAM.419.599:0.0123003[&&NHX:Type=GTDB:gtdb_class=c__Alphaproteobacteria:gtdb_domain=d__Bacteria:gtdb_family=f__Rhizobiaceae:gtdb_genus=g__Rhizobium_A:gtdb_order=o__Rhizobiales:gtdb_phylum=p__Proteobacteria:gtdb_species=s__Rhizobium_A straminoryzae:heptad=MCP-36H:species=d__Bacteria_p__Proteobacteria_c__Alphaproteobacteria_o__Rhizobiales_f__Rhizobiaceae_g__Rhizobium_A_s__Rhizobium_A straminoryzae],RS_GCF_018760785.1_protein.faa_NZ_JAHHZO010000011.1_37@PF00015_full_PFAM.420.604:5e-09[&&NHX:Type=GTDB:gtdb_class=c__Alphaproteobacteria:gtdb_domain=d__Bacteria:gtdb_family=f__Rhizobiaceae:gtdb_genus=g__Rhizobium_A:gtdb_order=o__Rhizobiales:gtdb_phylum=p__Proteobacteria:gtdb_species=s__Rhizobium_A sp018760785:heptad=MCP-36H:species=d__Bacteria_p__Proteobacteria_c__Alphaproteobacteria_o__Rhizobiales_f__Rhizobiaceae_g__Rhizobium_A_s__Rhizobium_A sp018760785])0.983:0.032672[&&NHX:Sample_counter=:Type_counter=GTDB--2:capture_class_counter=:capture_domain_counter=:capture_family_counter=:capture_genus_counter=:capture_order_counter=:capture_phylum_counter=:capture_species_counter=:evoltype=D:gtdb_class_counter=c__Alphaproteobacteria--2:gtdb_domain_counter=d__Bacteria--2:gtdb_family_counter=f__Rhizobiaceae--2:gtdb_genus_counter=g__Rhizobium_A--2:gtdb_order_counter=o__Rhizobiales--2:gtdb_phylum_counter=p__Proteobacteria--2:gtdb_species_counter=s__Rhizobium_A sp018760785--1||s__Rhizobium_A straminoryzae--1:heptad_counter=MCP-36H--2:lbd_counter=:lca=d__Bacteria:lca_tree=g__Rhizobium_A:name=N594876:ref_name_counter=],(RS_GCF_017877135.1_protein.faa_NZ_JAGIPH010000001.1_1084@PF00015_full_PFAM.418.601:0.0161111[&&NHX:Type=GTDB:gtdb_class=c__Alphaproteobacteria:gtdb_domain=d__Bacteria:gtdb_family=f__Rhizobiaceae:gtdb_genus=g__Rhizobium_A:gtdb_order=o__Rhizobiales:gtdb_phylum=p__Proteobacteria:gtdb_species=s__Rhizobium_A galegae_A:heptad=MCP-36H:species=d__Bacteria_p__Proteobacteria_c__Alphaproteobacteria_o__Rhizobiales_f__Rhizobiaceae_g__Rhizobium_A_s__Rhizobium_A galegae_A],((RS_GCF_011046895.1_protein.faa_NZ_CP049250.1_525@PF00015_full_PFAM.420.603:5e-09[&&NHX:Type=GTDB:gtdb_class=c__Alphaproteobacteria:gtdb_domain=d__Bacteria:gtdb_family=f__Rhizobiaceae:gtdb_genus=g__Rhizobium_A:gtdb_order=o__Rhizobiales:gtdb_phylum=p__Proteobacteria:gtdb_species=s__Rhizobium_A rhizoryzae:heptad=MCP-36H:species=d__Bacteria_p__Proteobacteria_c__Alphaproteobacteria_o__Rhizobiales_f__Rhizobiaceae_g__Rhizobium_A_s__Rhizobium_A rhizoryzae],RS_GCF_005222835.1_protein.faa_NZ_STGA01000029.1_890@PF00015_full_PFAM.418.604:0.00419541[&&NHX:Type=GTDB:gtdb_class=c__Alphaproteobacteria:gtdb_domain=d__Bacteria:gtdb_family=f__Rhizobiaceae:gtdb_genus=g__Rhizobium_A:gtdb_order=o__Rhizobiales:gtdb_phylum=p__Proteobacteria:gtdb_species=s__Rhizobium_A sp005222835:heptad=MCP-36H:species=d__Bacteria_p__Proteobacteria_c__Alphaproteobacteria_o__Rhizobiales_f__Rhizobiaceae_g__Rhizobium_A_s__Rhizobium_A sp005222835])0.992:0.0590269[&&NHX:Sample_counter=:Type_counter=GTDB--2:capture_class_counter=:capture_domain_counter=:capture_family_counter=:capture_genus_counter=:capture_order_counter=:capture_phylum_counter=:capture_species_counter=:evoltype=D:gtdb_class_counter=c__Alphaproteobacteria--2:gtdb_domain_counter=d__Bacteria--2:gtdb_family_counter=f__Rhizobiaceae--2:gtdb_genus_counter=g__Rhizobium_A--2:gtdb_order_counter=o__Rhizobiales--2:gtdb_phylum_counter=p__Proteobacteria--2:gtdb_species_counter=s__Rhizobium_A rhizoryzae--1||s__Rhizobium_A sp005222835--1:heptad_counter=MCP-36H--2:lbd_counter=:lca=d__Bacteria:lca_tree=g__Rhizobium_A:name=N594880:ref_name_counter=],((((((RS_GCF_013322225.1_protein.faa_NZ_JAAMFB010000003.1_182@PF00015_full_PFAM.419.599:0.0295024[&&NHX:Type=GTDB:gtdb_class=c__Alphaproteobacteria:gtdb_domain=d__Bacteria:gtdb_family=f__Rhizobiaceae:gtdb_genus=g__Agrobacterium:gtdb_order=o__Rhizobiales:gtdb_phylum=p__Proteobacteria:gtdb_species=s__Agrobacterium larrymoorei_A:heptad=MCP-36H:species=d__Bacteria_p__Proteobacteria_c__Alphaproteobacteria_o__Rhizobiales_f__Rhizobiaceae_g__Agrobacterium_s__Agrobacterium larrymoorei_A],(RS_GCF_005145045.1_protein.faa_NZ_CP039691.1_2758@PF00015_full_PFAM.419.600:0.00712728[&&NHX:Type=GTDB:gtdb_class=c__Alphaproteobacteria:gtdb_domain=d__Bacteria:gtdb_family=f__Rhizobiaceae:gtdb_genus=g__Agrobacterium:gtdb_order=o__Rhizobiales:gtdb_phylum=p__Proteobacteria:gtdb_species=s__Agrobacterium larrymoorei:heptad=MCP-36H:species=d__Bacteria_p__Proteobacteria_c__Alphaproteobacteria_o__Rhizobiales_f__Rhizobiaceae_g__Agrobacterium_s__Agrobacterium larrymoorei],RS_GCF_004310285.1_protein.faa_NZ_SISF01000023.1_136@PF00015_full_PFAM.419.600:0.0462485[&&NHX:Type=GTDB:gtdb_class=c__Alphaproteobacteria:gtdb_domain=d__Bacteria:gtdb_family=f__Rhizobiaceae:gtdb_genus=g__Agrobacterium:gtdb_order=o__Rhizobiales:gtdb_phylum=p__Proteobacteria:gtdb_species=s__Agrobacterium cavarae:heptad=MCP-36H:species=d__Bacteria_p__Proteobacteria_c__Alphaproteobacteria_o__Rhizobiales_f__Rhizobiaceae_g__Agrobacterium_s__Agrobacterium cavarae])0.744:0.00536939[&&NHX:Sample_counter=:Type_counter=GTDB--2:capture_class_counter=:capture_domain_counter=:capture_family_counter=:capture_genus_counter=:capture_order_counter=:capture_phylum_counter=:capture_species_counter=:evoltype=D:gtdb_class_counter=c__Alphaproteobacteria--2:gtdb_domain_counter=d__Bacteria--2:gtdb_family_counter=f__Rhizobiaceae--2:gtdb_genus_counter=g__Agrobacterium--2:gtdb_order_counter=o__Rhizobiales--2:gtdb_phylum_counter=p__Proteobacteria--2:gtdb_species_counter=s__Agrobacterium cavarae--1||s__Agrobacterium larrymoorei--1:heptad_counter=MCP-36H--2:lbd_counter=:lca=d__Bacteria:lca_tree=g__Agrobacterium:name=N594884:ref_name_counter=])0.855:0.00850931[&&NHX:Sample_counter=:Type_counter=GTDB--3:capture_class_counter=:capture_domain_counter=:capture_family_counter=:capture_genus_counter=:capture_order_counter=:capture_phylum_counter=:capture_species_counter=:evoltype=D:gtdb_class_counter=c__Alphaproteobacteria--3:gtdb_domain_counter=d__Bacteria--3:gtdb_family_counter=f__Rhizobiaceae--3:gtdb_genus_counter=g__Agrobacterium--3:gtdb_order_counter=o__Rhizobiales--3:gtdb_phylum_counter=p__Proteobacteria--3:gtdb_species_counter=s__Agrobacterium cavarae--1||s__Agrobacterium larrymoorei--1||s__Agrobacterium larrymoorei_A--1:heptad_counter=MCP-36H--3:lbd_counter=:lca=d__Bacteria:lca_tree=g__Agrobacterium:name=N594885:ref_name_counter=],((RS_GCF_002915175.1_protein.faa_NZ_NXEJ01000001.1_290@PF00015_full_PFAM.445.635:5e-09[&&NHX:Type=GTDB:gtdb_class=c__Alphaproteobacteria:gtdb_domain=d__Bacteria:gtdb_family=f__Rhizobiaceae:gtdb_genus=g__Agrobacterium:gtdb_order=o__Rhizobiales:gtdb_phylum=p__Proteobacteria:gtdb_species=s__Agrobacterium rosae:heptad=MCP-36H:species=d__Bacteria_p__Proteobacteria_c__Alphaproteobacteria_o__Rhizobiales_f__Rhizobiaceae_g__Agrobacterium_s__Agrobacterium rosae],(GB_GCA_900473205.1_protein.faa_UCLB01000019.1_33@PF00015_full_PFAM.421.606:0.0119194[&&NHX:Type=GTDB:gtdb_class=c__Alphaproteobacteria:gtdb_domain=d__Bacteria:gtdb_family=f__Rhizobiaceae:gtdb_genus=g__Agrobacterium:gtdb_order=o__Rhizobiales:gtdb_phylum=p__Proteobacteria:gtdb_species=s__Agrobacterium sp900473205:heptad=MCP-36H:species=d__Bacteria_p__Proteobacteria_c__Alphaproteobacteria_o__Rhizobiales_f__Rhizobiaceae_g__Agrobacterium_s__Agrobacterium sp900473205],(GB_GCA_900472925.1_protein.faa_UCJU01000040.1_78@PF00015_full_PFAM.427.634:0.0228704[&&NHX:Type=GTDB:gtdb_class=c__Alphaproteobacteria:gtdb_domain=d__Bacteria:gtdb_family=f__Rhizobiaceae:gtdb_genus=g__Agrobacterium:gtdb_order=o__Rhizobiales:gtdb_phylum=p__Proteobacteria:gtdb_species=s__Agrobacterium sp900472925:heptad=MCP-36H:species=d__Bacteria_p__Proteobacteria_c__Alphaproteobacteria_o__Rhizobiales_f__Rhizobiaceae_g__Agrobacterium_s__Agrobacterium sp900472925],RS_GCF_002896715.1_protein.faa_NZ_PGEL01000023.1_2@PF00015_full_PFAM.421.621:0.0072013[&&NHX:Type=GTDB:gtdb_class=c__Alphaproteobacteria:gtdb_domain=d__Bacteria:gtdb_family=f__Rhizobiaceae:gtdb_genus=g__Agrobacterium:gtdb_order=o__Rhizobiales:gtdb_phylum=p__Proteobacteria:gtdb_species=s__Agrobacterium bohemicum:heptad=MCP-36H:species=d__Bacteria_p__Proteobacteria_c__Alphaproteobacteria_o__Rhizobiales_f__Rhizobiaceae_g__Agrobacterium_s__Agrobacterium bohemicum])0.761:0.00670032[&&NHX:Sample_counter=:Type_counter=GTDB--2:capture_class_counter=:capture_domain_counter=:capture_family_counter=:capture_genus_counter=:capture_order_counter=:capture_phylum_counter=:capture_species_counter=:evoltype=D:gtdb_class_counter=c__Alphaproteobacteria--2:gtdb_domain_counter=d__Bacteria--2:gtdb_family_counter=f__Rhizobiaceae--2:gtdb_genus_counter=g__Agrobacterium--2:gtdb_order_counter=o__Rhizobiales--2:gtdb_phylum_counter=p__Proteobacteria--2:gtdb_species_counter=s__Agrobacterium bohemicum--1||s__Agrobacterium sp900472925--1:heptad_counter=MCP-36H--2:lbd_counter=:lca=d__Bacteria:lca_tree=g__Agrobacterium:name=N594890:ref_name_counter=])0.476:0.00678941[&&NHX:Sample_counter=:Type_counter=GTDB--3:capture_class_counter=:capture_domain_counter=:capture_family_counter=:capture_genus_counter=:capture_order_counter=:capture_phylum_counter=:capture_species_counter=:evoltype=D:gtdb_class_counter=c__Alphaproteobacteria--3:gtdb_domain_counter=d__Bacteria--3:gtdb_family_counter=f__Rhizobiaceae--3:gtdb_genus_counter=g__Agrobacterium--3:gtdb_order_counter=o__Rhizobiales--3:gtdb_phylum_counter=p__Proteobacteria--3:gtdb_species_counter=s__Agrobacterium bohemicum--1||s__Agrobacterium sp900472925--1||s__Agrobacterium sp900473205--1:heptad_counter=MCP-36H--3:lbd_counter=:lca=d__Bacteria:lca_tree=g__Agrobacterium:name=N594891:ref_name_counter=])0.885:0.0129443[&&NHX:Sample_counter=:Type_counter=GTDB--4:capture_class_counter=:capture_domain_counter=:capture_family_counter=:capture_genus_counter=:capture_order_counter=:capture_phylum_counter=:capture_species_counter=:evoltype=D:gtdb_class_counter=c__Alphaproteobacteria--4:gtdb_domain_counter=d__Bacteria--4:gtdb_family_counter=f__Rhizobiaceae--4:gtdb_genus_counter=g__Agrobacterium--4:gtdb_order_counter=o__Rhizobiales--4:gtdb_phylum_counter=p__Proteobacteria--4:gtdb_species_counter=s__Agrobacterium bohemicum--1||s__Agrobacterium rosae--1||s__Agrobacterium sp900472925--1||s__Agrobacterium sp900473205--1:heptad_counter=MCP-36H--4:lbd_counter=:lca=d__Bacteria:lca_tree=g__Agrobacterium:name=N594892:ref_name_counter=],((GB_GCA_900468285.1_protein.faa_UBTF01000011.1_76@PF00015_full_PFAM.424.602:0.0214167[&&NHX:Type=GTDB:gtdb_class=c__Alphaproteobacteria:gtdb_domain=d__Bacteria:gtdb_family=f__Rhizobiaceae:gtdb_genus=g__Agrobacterium:gtdb_order=o__Rhizobiales:gtdb_phylum=p__Proteobacteria:gtdb_species=s__Agrobacterium sp900468285:heptad=MCP-36H:species=d__Bacteria_p__Proteobacteria_c__Alphaproteobacteria_o__Rhizobiales_f__Rhizobiaceae_g__Agrobacterium_s__Agrobacterium sp900468285],(RS_GCF_000739935.1_protein.faa_NZ_BBJU01000011.1_33@PF00015_full_PFAM.423.599:0.00552929[&&NHX:Type=GTDB:gtdb_class=c__Alphaproteobacteria:gtdb_domain=d__Bacteria:gtdb_family=f__Rhizobiaceae:gtdb_genus=g__Agrobacterium:gtdb_order=o__Rhizobiales:gtdb_phylum=p__Proteobacteria:gtdb_species=s__Agrobacterium rubi:heptad=MCP-36H:species=d__Bacteria_p__Proteobacteria_c__Alphaproteobacteria_o__Rhizobiales_f__Rhizobiaceae_g__Agrobacterium_s__Agrobacterium rubi],RS_GCF_014196515.1_protein.faa_NZ_JACIDV010000007.1_19@PF00015_full_PFAM.422.599:0.0252494[&&NHX:Type=GTDB:gtdb_class=c__Alphaproteobacteria:gtdb_domain=d__Bacteria:gtdb_family=f__Rhizobiaceae:gtdb_genus=g__Agrobacterium:gtdb_order=o__Rhizobiales:gtdb_phylum=p__Proteobacteria:gtdb_species=s__Agrobacterium skierniewicense:heptad=MCP-36H:species=d__Bacteria_p__Proteobacteria_c__Alphaproteobacteria_o__Rhizobiales_f__Rhizobiaceae_g__Agrobacterium_s__Agrobacterium skierniewicense])0.981:0.0297647[&&NHX:Sample_counter=:Type_counter=GTDB--2:capture_class_counter=:capture_domain_counter=:capture_family_counter=:capture_genus_counter=:capture_order_counter=:capture_phylum_counter=:capture_species_counter=:evoltype=D:gtdb_class_counter=c__Alphaproteobacteria--2:gtdb_domain_counter=d__Bacteria--2:gtdb_family_counter=f__Rhizobiaceae--2:gtdb_genus_counter=g__Agrobacterium--2:gtdb_order_counter=o__Rhizobiales--2:gtdb_phylum_counter=p__Proteobacteria--2:gtdb_species_counter=s__Agrobacterium rubi--1||s__Agrobacterium skierniewicense--1:heptad_counter=MCP-36H--2:lbd_counter=:lca=d__Bacteria:lca_tree=g__Agrobacterium:name=N594896:ref_name_counter=])0.764:0.00426388[&&NHX:Sample_counter=:Type_counter=GTDB--3:capture_class_counter=:capture_domain_counter=:capture_family_counter=:capture_genus_counter=:capture_order_counter=:capture_phylum_counter=:capture_species_counter=:evoltype=D:gtdb_class_counter=c__Alphaproteobacteria--3:gtdb_domain_counter=d__Bacteria--3:gtdb_family_counter=f__Rhizobiaceae--3:gtdb_genus_counter=g__Agrobacterium--3:gtdb_order_counter=o__Rhizobiales--3:gtdb_phylum_counter=p__Proteobacteria--3:gtdb_species_counter=s__Agrobacterium rubi--1||s__Agrobacterium skierniewicense--1||s__Agrobacterium sp900468285--1:heptad_counter=MCP-36H--3:lbd_counter=:lca=d__Bacteria:lca_tree=g__Agrobacterium:name=N594897:ref_name_counter=],(GB_GCA_900468015.1_protein.faa_UBRU01000007.1_131@PF00015_full_PFAM.420.600:5e-09[&&NHX:Type=GTDB:gtdb_class=c__Alphaproteobacteria:gtdb_domain=d__Bacteria:gtdb_family=f__Rhizobiaceae:gtdb_genus=g__Agrobacterium:gtdb_order=o__Rhizobiales:gtdb_phylum=p__Proteobacteria:gtdb_species=s__Agrobacterium sp900468015:heptad=MCP-36H:species=d__Bacteria_p__Proteobacteria_c__Alphaproteobacteria_o__Rhizobiales_f__Rhizobiaceae_g__Agrobacterium_s__Agrobacterium sp900468015],RS_GCF_001422245.1_protein.faa_NZ_LMMM01000012.1_299@PF00015_full_PFAM.420.628:0.0153902[&&NHX:Type=GTDB:gtdb_class=c__Alphaproteobacteria:gtdb_domain=d__Bacteria:gtdb_family=f__Rhizobiaceae:gtdb_genus=g__Agrobacterium:gtdb_order=o__Rhizobiales:gtdb_phylum=p__Proteobacteria:gtdb_species=s__Agrobacterium sp001422245:heptad=MCP-36H:species=d__Bacteria_p__Proteobacteria_c__Alphaproteobacteria_o__Rhizobiales_f__Rhizobiaceae_g__Agrobacterium_s__Agrobacterium sp001422245])0.829:0.0054889[&&NHX:Sample_counter=:Type_counter=GTDB--2:capture_class_counter=:capture_domain_counter=:capture_family_counter=:capture_genus_counter=:capture_order_counter=:capture_phylum_counter=:capture_species_counter=:evoltype=D:gtdb_class_counter=c__Alphaproteobacteria--2:gtdb_domain_counter=d__Bacteria--2:gtdb_family_counter=f__Rhizobiaceae--2:gtdb_genus_counter=g__Agrobacterium--2:gtdb_order_counter=o__Rhizobiales--2:gtdb_phylum_counter=p__Proteobacteria--2:gtdb_species_counter=s__Agrobacterium sp001422245--1||s__Agrobacterium sp900468015--1:heptad_counter=MCP-36H--2:lbd_counter=:lca=d__Bacteria:lca_tree=g__Agrobacterium:name=N594900:ref_name_counter=])0.774:0.00528606[&&NHX:Sample_counter=:Type_counter=GTDB--5:capture_class_counter=:capture_domain_counter=:capture_family_counter=:capture_genus_counter=:capture_order_counter=:capture_phylum_counter=:capture_species_counter=:evoltype=D:gtdb_class_counter=c__Alphaproteobacteria--5:gtdb_domain_counter=d__Bacteria--5:gtdb_family_counter=f__Rhizobiaceae--5:gtdb_genus_counter=g__Agrobacterium--5:gtdb_order_counter=o__Rhizobiales--5:gtdb_phylum_counter=p__Proteobacteria--5:gtdb_species_counter=s__Agrobacterium rubi--1||s__Agrobacterium skierniewicense--1||s__Agrobacterium sp001422245--1||s__Agrobacterium sp900468015--1||s__Agrobacterium sp900468285--1:heptad_counter=MCP-36H--5:lbd_counter=:lca=d__Bacteria:lca_tree=g__Agrobacterium:name=N594901:ref_name_counter=])0.79:0.00546174[&&NHX:Sample_counter=:Type_counter=GTDB--9:capture_class_counter=:capture_domain_counter=:capture_family_counter=:capture_genus_counter=:capture_order_counter=:capture_phylum_counter=:capture_species_counter=:evoltype=D:gtdb_class_counter=c__Alphaproteobacteria--9:gtdb_domain_counter=d__Bacteria--9:gtdb_family_counter=f__Rhizobiaceae--9:gtdb_genus_counter=g__Agrobacterium--9:gtdb_order_counter=o__Rhizobiales--9:gtdb_phylum_counter=p__Proteobacteria--9:gtdb_species_counter=s__Agrobacterium bohemicum--1||s__Agrobacterium rosae--1||s__Agrobacterium rubi--1||s__Agrobacterium skierniewicense--1||s__Agrobacterium sp001422245--1||s__Agrobacterium sp900468015--1||s__Agrobacterium sp900468285--1||s__Agrobacterium sp900472925--1||s__Agrobacterium sp900473205--1:heptad_counter=MCP-36H--9:lbd_counter=:lca=d__Bacteria:lca_tree=g__Agrobacterium:name=N594902:ref_name_counter=])0.472:0.000716096[&&NHX:Sample_counter=:Type_counter=GTDB--12:capture_class_counter=:capture_domain_counter=:capture_family_counter=:capture_genus_counter=:capture_order_counter=:capture_phylum_counter=:capture_species_counter=:evoltype=D:gtdb_class_counter=c__Alphaproteobacteria--12:gtdb_domain_counter=d__Bacteria--12:gtdb_family_counter=f__Rhizobiaceae--12:gtdb_genus_counter=g__Agrobacterium--12:gtdb_order_counter=o__Rhizobiales--12:gtdb_phylum_counter=p__Proteobacteria--12:gtdb_species_counter=s__Agrobacterium bohemicum--1||s__Agrobacterium cavarae--1||s__Agrobacterium larrymoorei--1||s__Agrobacterium larrymoorei_A--1||s__Agrobacterium rosae--1||s__Agrobacterium rubi--1||s__Agrobacterium skierniewicense--1||s__Agrobacterium sp001422245--1||s__Agrobacterium sp900468015--1||s__Agrobacterium sp900468285--1||s__Agrobacterium sp900472925--1||s__Agrobacterium sp900473205--1:heptad_counter=MCP-36H--12:lbd_counter=:lca=d__Bacteria:lca_tree=g__Agrobacterium:name=N594903:ref_name_counter=],(RS_GCF_014851585.1_protein.faa_NZ_JACVAB010000001.1_116@PF00015_full_PFAM.422.601:0.00848361[&&NHX:Type=GTDB:gtdb_class=c__Alphaproteobacteria:gtdb_domain=d__Bacteria:gtdb_family=f__Rhizobiaceae:gtdb_genus=g__Agrobacterium:gtdb_order=o__Rhizobiales:gtdb_phylum=p__Proteobacteria:gtdb_species=s__Agrobacterium sp014851585:heptad=MCP-36H:species=d__Bacteria_p__Proteobacteria_c__Alphaproteobacteria_o__Rhizobiales_f__Rhizobiaceae_g__Agrobacterium_s__Agrobacterium sp014851585],b0182003-3dcc-46ab-836f-987f5fc94abd_4@MCPsignal.25.136:5e-09[&&NHX:Sample=rhiztom3:Type=capture:besthit=97.3:bitscore=140.0:capture_class=c__Gammaproteobacteria:capture_domain=d__Bacteria:capture_family=f__Burkholderiaceae:capture_genus=g__AVCC01:capture_order=o__Burkholderiales:capture_phylum=p__Proteobacteria:capture_species=s__AVCC01 sp012927625:evalue=5.46e-43:gapopen=0.0:heptad=MCP-36H:length=111.0:mismatch=3.0:qcovhsp=100.0:qend=111.0:qstart=1.0:ref_name=RS_GCF_014851585.1_protein.faa_NZ_JACVAB010000001.1_116@PF00015_full_PFAM.422.601:scovhsp=62.0:send=162.0:sstart=52.0])0.985:0.0507939[&&NHX:Sample_counter=rhiztom3--1:Type_counter=GTDB--1||capture--1:besthit_avg=97.3:besthit_max=97.3:besthit_min=97.3:besthit_std=0:besthit_sum=97.3:bitscore_avg=140.0:bitscore_max=140.0:bitscore_min=140.0:bitscore_std=0:bitscore_sum=140.0:capture_class_counter=c__Gammaproteobacteria--1:capture_domain_counter=d__Bacteria--1:capture_family_counter=f__Burkholderiaceae--1:capture_genus_counter=g__AVCC01--1:capture_order_counter=o__Burkholderiales--1:capture_phylum_counter=p__Proteobacteria--1:capture_species_counter=s__AVCC01 sp012927625--1:evalue_avg=5.46e-43:evalue_max=5.46e-43:evalue_min=5.46e-43:evalue_std=0:evalue_sum=5.46e-43:gapopen_avg=0.0:gapopen_max=0.0:gapopen_min=0.0:gapopen_std=0:gapopen_sum=0.0:gtdb_class_counter=c__Alphaproteobacteria--1:gtdb_domain_counter=d__Bacteria--1:gtdb_family_counter=f__Rhizobiaceae--1:gtdb_genus_counter=g__Agrobacterium--1:gtdb_order_counter=o__Rhizobiales--1:gtdb_phylum_counter=p__Proteobacteria--1:gtdb_species_counter=s__Agrobacterium sp014851585--1:heptad_counter=MCP-36H--2:lbd_counter=:lca_tree=s__Agrobacterium sp014851585:length_avg=111.0:length_max=111.0:length_min=111.0:length_std=0:length_sum=111.0:mismatch_avg=3.0:mismatch_max=3.0:mismatch_min=3.0:mismatch_std=0:mismatch_sum=3.0:name=N594906:qcovhsp_avg=100.0:qcovhsp_max=100.0:qcovhsp_min=100.0:qcovhsp_std=0:qcovhsp_sum=100.0:qend_avg=111.0:qend_max=111.0:qend_min=111.0:qend_std=0:qend_sum=111.0:qstart_avg=1.0:qstart_max=1.0:qstart_min=1.0:qstart_std=0:qstart_sum=1.0:ref_name_counter=RS_GCF_014851585.1_protein.faa_NZ_JACVAB010000001.1_116@PF00015_full_PFAM.422.601--1:scovhsp_avg=62.0:scovhsp_max=62.0:scovhsp_min=62.0:scovhsp_std=0:scovhsp_sum=62.0:send_avg=162.0:send_max=162.0:send_min=162.0:send_std=0:send_sum=162.0:sstart_avg=52.0:sstart_max=52.0:sstart_min=52.0:sstart_std=0:sstart_sum=52.0])0.798:0.0158474[&&NHX:Sample_counter=rhiztom3--1:Type_counter=GTDB--13||capture--1:besthit_avg=97.3:besthit_max=97.3:besthit_min=97.3:besthit_std=0:besthit_sum=97.3:bitscore_avg=140.0:bitscore_max=140.0:bitscore_min=140.0:bitscore_std=0:bitscore_sum=140.0:capture_class_counter=c__Gammaproteobacteria--1:capture_domain_counter=d__Bacteria--1:capture_family_counter=f__Burkholderiaceae--1:capture_genus_counter=g__AVCC01--1:capture_order_counter=o__Burkholderiales--1:capture_phylum_counter=p__Proteobacteria--1:capture_species_counter=s__AVCC01 sp012927625--1:evalue_avg=5.46e-43:evalue_max=5.46e-43:evalue_min=5.46e-43:evalue_std=0:evalue_sum=5.46e-43:evoltype=D:gapopen_avg=0.0:gapopen_max=0.0:gapopen_min=0.0:gapopen_std=0:gapopen_sum=0.0:gtdb_class_counter=c__Alphaproteobacteria--13:gtdb_domain_counter=d__Bacteria--13:gtdb_family_counter=f__Rhizobiaceae--13:gtdb_genus_counter=g__Agrobacterium--13:gtdb_order_counter=o__Rhizobiales--13:gtdb_phylum_counter=p__Proteobacteria--13:gtdb_species_counter=s__Agrobacterium bohemicum--1||s__Agrobacterium cavarae--1||s__Agrobacterium larrymoorei--1||s__Agrobacterium larrymoorei_A--1||s__Agrobacterium rosae--1||s__Agrobacterium rubi--1||s__Agrobacterium skierniewicense--1||s__Agrobacterium sp001422245--1||s__Agrobacterium sp014851585--1||s__Agrobacterium sp900468015--1||s__Agrobacterium sp900468285--1||s__Agrobacterium sp900472925--1||s__Agrobacterium sp900473205--1:heptad_counter=MCP-36H--14:lbd_counter=:lca=d__Bacteria:lca_tree=g__Agrobacterium:length_avg=111.0:length_max=111.0:length_min=111.0:length_std=0:length_sum=111.0:mismatch_avg=3.0:mismatch_max=3.0:mismatch_min=3.0:mismatch_std=0:mismatch_sum=3.0:name=N594907:qcovhsp_avg=100.0:qcovhsp_max=100.0:qcovhsp_min=100.0:qcovhsp_std=0:qcovhsp_sum=100.0:qend_avg=111.0:qend_max=111.0:qend_min=111.0:qend_std=0:qend_sum=111.0:qstart_avg=1.0:qstart_max=1.0:qstart_min=1.0:qstart_std=0:qstart_sum=1.0:ref_name_counter=RS_GCF_014851585.1_protein.faa_NZ_JACVAB010000001.1_116@PF00015_full_PFAM.422.601--1:scovhsp_avg=62.0:scovhsp_max=62.0:scovhsp_min=62.0:scovhsp_std=0:scovhsp_sum=62.0:send_avg=162.0:send_max=162.0:send_min=162.0:send_std=0:send_sum=162.0:sstart_avg=52.0:sstart_max=52.0:sstart_min=52.0:sstart_std=0:sstart_sum=52.0],((4984d548-8ad2-4975-af1c-0060855e7ad9_3@MCPsignal.103.199:0.0441514[&&NHX:Sample=rhizpot2:Type=capture:besthit=86.5:bitscore=152.0:capture_class=c__Gammaproteobacteria:capture_domain=d__Bacteria:capture_family=f__Burkholderiaceae:capture_genus=g__Aquabacterium_A:capture_order=o__Burkholderiales:capture_phylum=p__Proteobacteria:capture_species=s__Aquabacterium_A sp016721465:evalue=6.08e-48:gapopen=0.0:heptad=MCP-36H:length=96.0:mismatch=13.0:qcovhsp=100.0:qend=96.0:qstart=1.0:ref_name=RS_GCF_000834635.1_protein.faa_NZ_JXQV01000004.1_292@PF00015_full_PFAM.421.601:scovhsp=53.3:send=125.0:sstart=30.0],(((ee022e6b-5a4b-482f-8d07-475f1c2cdbc2_3@MCPsignal.150.257:0.100764[&&NHX:Sample=rhizpot2:Type=capture:capture_class=c__Gammaproteobacteria:capture_domain=d__Bacteria:capture_family=f__Enterobacteriaceae:capture_genus=g__Morganella:capture_order=o__Enterobacterales:capture_phylum=p__Proteobacteria:capture_species=s__Morganella psychrotolerans_B:heptad=MCP-36H],9f634d77-d08c-409c-a079-911053a8969c_1@MCPsignal.87.243:5e-09[&&NHX:Sample=rhizpot2:Type=capture:besthit=98.1:bitscore=270.0:capture_class=c__Gammaproteobacteria:capture_domain=d__Bacteria:capture_family=f__Burkholderiaceae:capture_genus=g__Massilia:capture_order=o__Burkholderiales:capture_phylum=p__Proteobacteria:capture_species=s__Massilia sp006715485:evalue=9.23e-94:gapopen=0.0:heptad=MCP-36H:length=155.0:mismatch=3.0:qcovhsp=99.4:qend=156.0:qstart=2.0:ref_name=RS_GCF_000834635.1_protein.faa_NZ_JXQV01000004.1_292@PF00015_full_PFAM.421.601:scovhsp=86.1:send=163.0:sstart=9.0])0:5e-09[&&NHX:Sample_counter=rhizpot2--2:Type_counter=capture--2:besthit_avg=98.1:besthit_max=98.1:besthit_min=98.1:besthit_std=0:besthit_sum=98.1:bitscore_avg=270.0:bitscore_max=270.0:bitscore_min=270.0:bitscore_std=0:bitscore_sum=270.0:capture_class_counter=c__Gammaproteobacteria--2:capture_domain_counter=d__Bacteria--2:capture_family_counter=f__Burkholderiaceae--1||f__Enterobacteriaceae--1:capture_genus_counter=g__Massilia--1||g__Morganella--1:capture_order_counter=o__Burkholderiales--1||o__Enterobacterales--1:capture_phylum_counter=p__Proteobacteria--2:capture_species_counter=s__Massilia sp006715485--1||s__Morganella psychrotolerans_B--1:evalue_avg=9.23e-94:evalue_max=9.23e-94:evalue_min=9.23e-94:evalue_std=0:evalue_sum=9.23e-94:gapopen_avg=0.0:gapopen_max=0.0:gapopen_min=0.0:gapopen_std=0:gapopen_sum=0.0:gtdb_class_counter=:gtdb_domain_counter=:gtdb_family_counter=:gtdb_genus_counter=:gtdb_order_counter=:gtdb_phylum_counter=:gtdb_species_counter=:heptad_counter=MCP-36H--2:lbd_counter=:length_avg=155.0:length_max=155.0:length_min=155.0:length_std=0:length_sum=155.0:mismatch_avg=3.0:mismatch_max=3.0:mismatch_min=3.0:mismatch_std=0:mismatch_sum=3.0:name=N594911:qcovhsp_avg=99.4:qcovhsp_max=99.4:qcovhsp_min=99.4:qcovhsp_std=0:qcovhsp_sum=99.4:qend_avg=156.0:qend_max=156.0:qend_min=156.0:qend_std=0:qend_sum=156.0:qstart_avg=2.0:qstart_max=2.0:qstart_min=2.0:qstart_std=0:qstart_sum=2.0:ref_name_counter=RS_GCF_000834635.1_protein.faa_NZ_JXQV01000004.1_292@PF00015_full_PFAM.421.601--1:scovhsp_avg=86.1:scovhsp_max=86.1:scovhsp_min=86.1:scovhsp_std=0:scovhsp_sum=86.1:send_avg=163.0:send_max=163.0:send_min=163.0:send_std=0:send_sum=163.0:sstart_avg=9.0:sstart_max=9.0:sstart_min=9.0:sstart_std=0:sstart_sum=9.0],(7d638e9d-2884-4e10-bb6d-45ad108220a2_5@MCPsignal.84.220:0.00609935[&&NHX:Sample=rhizpot2:Type=capture:besthit=98.5:bitscore=241.0:capture_class=c__Gammaproteobacteria:capture_domain=d__Bacteria:capture_family=f__Enterobacteriaceae:capture_genus=g__Hafnia:capture_order=o__Enterobacterales:capture_phylum=p__Proteobacteria:capture_species=s__Hafnia proteus:evalue=2.21e-82:gapopen=0.0:heptad=MCP-36H:length=136.0:mismatch=2.0:qcovhsp=100.0:qend=136.0:qstart=1.0:ref_name=RS_GCF_000834635.1_protein.faa_NZ_JXQV01000004.1_292@PF00015_full_PFAM.421.601:scovhsp=75.6:send=163.0:sstart=28.0],(b668753f-32b2-47f9-9cf6-2c711b269d5d_4@MCPsignal.252.329:0.029958[&&NHX:Sample=rhizpot3:Type=capture:capture_class=c__Clostridia:capture_domain=d__Bacteria:capture_family=f__Clostridiaceae:capture_genus=g__Proteiniclasticum:capture_order=o__Clostridiales:capture_phylum=p__Firmicutes_A:capture_species=s__Proteiniclasticum ruminis_A:heptad=MCP-36H],ce723d13-5022-40af-8683-59cbaf3b5a73_5@MCPsignal.86.241:5e-09[&&NHX:Sample=rhizpot2:Type=capture:besthit=98.1:bitscore=268.0:capture_class=c__Alphaproteobacteria:capture_domain=d__Bacteria:capture_family=f__Rhizobiaceae:capture_genus=g__Agrobacterium:capture_order=o__Rhizobiales:capture_phylum=p__Proteobacteria:capture_species=s__Agrobacterium tumefaciens_C:evalue=7.28e-93:gapopen=0.0:heptad=MCP-36H:length=154.0:mismatch=3.0:qcovhsp=99.4:qend=155.0:qstart=2.0:ref_name=RS_GCF_000834635.1_protein.faa_NZ_JXQV01000004.1_292@PF00015_full_PFAM.421.601:scovhsp=85.6:send=162.0:sstart=9.0])0:5e-09[&&NHX:Sample_counter=rhizpot2--1||rhizpot3--1:Type_counter=capture--2:besthit_avg=98.1:besthit_max=98.1:besthit_min=98.1:besthit_std=0:besthit_sum=98.1:bitscore_avg=268.0:bitscore_max=268.0:bitscore_min=268.0:bitscore_std=0:bitscore_sum=268.0:capture_class_counter=c__Alphaproteobacteria--1||c__Clostridia--1:capture_domain_counter=d__Bacteria--2:capture_family_counter=f__Clostridiaceae--1||f__Rhizobiaceae--1:capture_genus_counter=g__Agrobacterium--1||g__Proteiniclasticum--1:capture_order_counter=o__Clostridiales--1||o__Rhizobiales--1:capture_phylum_counter=p__Firmicutes_A--1||p__Proteobacteria--1:capture_species_counter=s__Agrobacterium tumefaciens_C--1||s__Proteiniclasticum ruminis_A--1:evalue_avg=7.28e-93:evalue_max=7.28e-93:evalue_min=7.28e-93:evalue_std=0:evalue_sum=7.28e-93:gapopen_avg=0.0:gapopen_max=0.0:gapopen_min=0.0:gapopen_std=0:gapopen_sum=0.0:gtdb_class_counter=:gtdb_domain_counter=:gtdb_family_counter=:gtdb_genus_counter=:gtdb_order_counter=:gtdb_phylum_counter=:gtdb_species_counter=:heptad_counter=MCP-36H--2:lbd_counter=:length_avg=154.0:length_max=154.0:length_min=154.0:length_std=0:length_sum=154.0:mismatch_avg=3.0:mismatch_max=3.0:mismatch_min=3.0:mismatch_std=0:mismatch_sum=3.0:name=N594915:qcovhsp_avg=99.4:qcovhsp_max=99.4:qcovhsp_min=99.4:qcovhsp_std=0:qcovhsp_sum=99.4:qend_avg=155.0:qend_max=155.0:qend_min=155.0:qend_std=0:qend_sum=155.0:qstart_avg=2.0:qstart_max=2.0:qstart_min=2.0:qstart_std=0:qstart_sum=2.0:ref_name_counter=RS_GCF_000834635.1_protein.faa_NZ_JXQV01000004.1_292@PF00015_full_PFAM.421.601--1:scovhsp_avg=85.6:scovhsp_max=85.6:scovhsp_min=85.6:scovhsp_std=0:scovhsp_sum=85.6:send_avg=162.0:send_max=162.0:send_min=162.0:send_std=0:send_sum=162.0:sstart_avg=9.0:sstart_max=9.0:sstart_min=9.0:sstart_std=0:sstart_sum=9.0])0:5e-09[&&NHX:Sample_counter=rhizpot2--2||rhizpot3--1:Type_counter=capture--3:besthit_avg=98.3:besthit_max=98.5:besthit_min=98.1:besthit_std=0.28284271247462306:besthit_sum=196.6:bitscore_avg=254.5:bitscore_max=268.0:bitscore_min=241.0:bitscore_std=19.091883092036785:bitscore_sum=509.0:capture_class_counter=c__Alphaproteobacteria--1||c__Clostridia--1||c__Gammaproteobacteria--1:capture_domain_counter=d__Bacteria--3:capture_family_counter=f__Clostridiaceae--1||f__Enterobacteriaceae--1||f__Rhizobiaceae--1:capture_genus_counter=g__Agrobacterium--1||g__Hafnia--1||g__Proteiniclasticum--1:capture_order_counter=o__Clostridiales--1||o__Enterobacterales--1||o__Rhizobiales--1:capture_phylum_counter=p__Firmicutes_A--1||p__Proteobacteria--2:capture_species_counter=s__Agrobacterium tumefaciens_C--1||s__Hafnia proteus--1||s__Proteiniclasticum ruminis_A--1:evalue_avg=1.1050000000364e-82:evalue_max=2.21e-82:evalue_min=7.28e-93:evalue_std=1.5627059863707925e-82:evalue_sum=2.2100000000728e-82:gapopen_avg=0.0:gapopen_max=0.0:gapopen_min=0.0:gapopen_std=0.0:gapopen_sum=0.0:gtdb_class_counter=:gtdb_domain_counter=:gtdb_family_counter=:gtdb_genus_counter=:gtdb_order_counter=:gtdb_phylum_counter=:gtdb_species_counter=:heptad_counter=MCP-36H--3:lbd_counter=:length_avg=145.0:length_max=154.0:length_min=136.0:length_std=12.727922061357855:length_sum=290.0:mismatch_avg=2.5:mismatch_max=3.0:mismatch_min=2.0:mismatch_std=0.7071067811865476:mismatch_sum=5.0:name=N594916:qcovhsp_avg=99.7:qcovhsp_max=100.0:qcovhsp_min=99.4:qcovhsp_std=0.42426406871192446:qcovhsp_sum=199.4:qend_avg=145.5:qend_max=155.0:qend_min=136.0:qend_std=13.435028842544403:qend_sum=291.0:qstart_avg=1.5:qstart_max=2.0:qstart_min=1.0:qstart_std=0.7071067811865476:qstart_sum=3.0:ref_name_counter=RS_GCF_000834635.1_protein.faa_NZ_JXQV01000004.1_292@PF00015_full_PFAM.421.601--2:scovhsp_avg=80.6:scovhsp_max=85.6:scovhsp_min=75.6:scovhsp_std=7.0710678118654755:scovhsp_sum=161.2:send_avg=162.5:send_max=163.0:send_min=162.0:send_std=0.7071067811865476:send_sum=325.0:sstart_avg=18.5:sstart_max=28.0:sstart_min=9.0:sstart_std=13.435028842544403:sstart_sum=37.0])0:5e-09[&&NHX:Sample_counter=rhizpot2--4||rhizpot3--1:Type_counter=capture--5:besthit_avg=98.23333333333333:besthit_max=98.5:besthit_min=98.1:besthit_std=0.2309401076758536:besthit_sum=294.7:bitscore_avg=259.6666666666667:bitscore_max=270.0:bitscore_min=241.0:bitscore_std=16.19670748434179:bitscore_sum=779.0:capture_class_counter=c__Alphaproteobacteria--1||c__Clostridia--1||c__Gammaproteobacteria--3:capture_domain_counter=d__Bacteria--5:capture_family_counter=f__Burkholderiaceae--1||f__Clostridiaceae--1||f__Enterobacteriaceae--2||f__Rhizobiaceae--1:capture_genus_counter=g__Agrobacterium--1||g__Hafnia--1||g__Massilia--1||g__Morganella--1||g__Proteiniclasticum--1:capture_order_counter=o__Burkholderiales--1||o__Clostridiales--1||o__Enterobacterales--2||o__Rhizobiales--1:capture_phylum_counter=p__Firmicutes_A--1||p__Proteobacteria--4:capture_species_counter=s__Agrobacterium tumefaciens_C--1||s__Hafnia proteus--1||s__Massilia sp006715485--1||s__Morganella psychrotolerans_B--1||s__Proteiniclasticum ruminis_A--1:evalue_avg=7.3666666669401e-83:evalue_max=2.21e-82:evalue_min=9.23e-94:evalue_std=1.275944094885393e-82:evalue_sum=2.21000000008203e-82:gapopen_avg=0.0:gapopen_max=0.0:gapopen_min=0.0:gapopen_std=0.0:gapopen_sum=0.0:gtdb_class_counter=:gtdb_domain_counter=:gtdb_family_counter=:gtdb_genus_counter=:gtdb_order_counter=:gtdb_phylum_counter=:gtdb_species_counter=:heptad_counter=MCP-36H--5:lbd_counter=:length_avg=148.33333333333334:length_max=155.0:length_min=136.0:length_std=10.692676621563626:length_sum=445.0:mismatch_avg=2.6666666666666665:mismatch_max=3.0:mismatch_min=2.0:mismatch_std=0.5773502691896258:mismatch_sum=8.0:name=N594917:qcovhsp_avg=99.60000000000001:qcovhsp_max=100.0:qcovhsp_min=99.4:qcovhsp_std=0.3464101615137722:qcovhsp_sum=298.8:qend_avg=149.0:qend_max=156.0:qend_min=136.0:qend_std=11.269427669584644:qend_sum=447.0:qstart_avg=1.6666666666666667:qstart_max=2.0:qstart_min=1.0:qstart_std=0.5773502691896257:qstart_sum=5.0:ref_name_counter=RS_GCF_000834635.1_protein.faa_NZ_JXQV01000004.1_292@PF00015_full_PFAM.421.601--3:scovhsp_avg=82.43333333333332:scovhsp_max=86.1:scovhsp_min=75.6:scovhsp_std=5.923118547972287:scovhsp_sum=247.29999999999998:send_avg=162.66666666666666:send_max=163.0:send_min=162.0:send_std=0.5773502691896258:send_sum=488.0:sstart_avg=15.333333333333334:sstart_max=28.0:sstart_min=9.0:sstart_std=10.96965511460289:sstart_sum=46.0],da4fa937-5465-490f-823a-19f8650f3fc1_3@MCPsignal.144.300:0.00955144[&&NHX:Sample=rhizpot2:Type=capture:besthit=96.8:bitscore=267.0:capture_class=c__Gammaproteobacteria:capture_domain=d__Bacteria:capture_family=f__Burkholderiaceae:capture_genus=g__Massilia:capture_order=o__Burkholderiales:capture_phylum=p__Proteobacteria:capture_species=s__Massilia sp006715485:evalue=1.53e-92:gapopen=0.0:heptad=MCP-36H:length=155.0:mismatch=5.0:qcovhsp=99.4:qend=156.0:qstart=2.0:ref_name=RS_GCF_000834635.1_protein.faa_NZ_JXQV01000004.1_292@PF00015_full_PFAM.421.601:scovhsp=86.1:send=163.0:sstart=9.0])0:1.8e-08[&&NHX:Sample_counter=rhizpot2--5||rhizpot3--1:Type_counter=capture--6:besthit_avg=97.875:besthit_max=98.5:besthit_min=96.8:besthit_std=0.7410578025138572:besthit_sum=391.5:bitscore_avg=261.5:bitscore_max=270.0:bitscore_min=241.0:bitscore_std=13.723459233492601:bitscore_sum=1046.0:capture_class_counter=c__Alphaproteobacteria--1||c__Clostridia--1||c__Gammaproteobacteria--4:capture_domain_counter=d__Bacteria--6:capture_family_counter=f__Burkholderiaceae--2||f__Clostridiaceae--1||f__Enterobacteriaceae--2||f__Rhizobiaceae--1:capture_genus_counter=g__Agrobacterium--1||g__Hafnia--1||g__Massilia--2||g__Morganella--1||g__Proteiniclasticum--1:capture_order_counter=o__Burkholderiales--2||o__Clostridiales--1||o__Enterobacterales--2||o__Rhizobiales--1:capture_phylum_counter=p__Firmicutes_A--1||p__Proteobacteria--5:capture_species_counter=s__Agrobacterium tumefaciens_C--1||s__Hafnia proteus--1||s__Massilia sp006715485--2||s__Morganella psychrotolerans_B--1||s__Proteiniclasticum ruminis_A--1:evalue_avg=5.525000000587575e-83:evalue_max=2.21e-82:evalue_min=9.23e-94:evalue_std=1.1049999999608284e-82:evalue_sum=2.21000000023503e-82:gapopen_avg=0.0:gapopen_max=0.0:gapopen_min=0.0:gapopen_std=0.0:gapopen_sum=0.0:gtdb_class_counter=:gtdb_domain_counter=:gtdb_family_counter=:gtdb_genus_counter=:gtdb_order_counter=:gtdb_phylum_counter=:gtdb_species_counter=:heptad_counter=MCP-36H--6:lbd_counter=:length_avg=150.0:length_max=155.0:length_min=136.0:length_std=9.345230512584124:length_sum=600.0:mismatch_avg=3.25:mismatch_max=5.0:mismatch_min=2.0:mismatch_std=1.2583057392117916:mismatch_sum=13.0:name=N594919:qcovhsp_avg=99.55000000000001:qcovhsp_max=100.0:qcovhsp_min=99.4:qcovhsp_std=0.29999999999999716:qcovhsp_sum=398.20000000000005:qend_avg=150.75:qend_max=156.0:qend_min=136.0:qend_std=9.844626283748239:qend_sum=603.0:qstart_avg=1.75:qstart_max=2.0:qstart_min=1.0:qstart_std=0.5:qstart_sum=7.0:ref_name_counter=RS_GCF_000834635.1_protein.faa_NZ_JXQV01000004.1_292@PF00015_full_PFAM.421.601--4:scovhsp_avg=83.35:scovhsp_max=86.1:scovhsp_min=75.6:scovhsp_std=5.172040216394301:scovhsp_sum=333.4:send_avg=162.75:send_max=163.0:send_min=162.0:send_std=0.5:send_sum=651.0:sstart_avg=13.75:sstart_max=28.0:sstart_min=9.0:sstart_std=9.5:sstart_sum=55.0])0.295:0.00532636[&&NHX:Sample_counter=rhizpot2--6||rhizpot3--1:Type_counter=capture--7:besthit_avg=95.6:besthit_max=98.5:besthit_min=86.5:besthit_std=5.127377497317706:besthit_sum=478.0:bitscore_avg=239.6:bitscore_max=270.0:bitscore_min=152.0:bitscore_std=50.391467531716124:bitscore_sum=1198.0:capture_class_counter=c__Alphaproteobacteria--1||c__Clostridia--1||c__Gammaproteobacteria--5:capture_domain_counter=d__Bacteria--7:capture_family_counter=f__Burkholderiaceae--3||f__Clostridiaceae--1||f__Enterobacteriaceae--2||f__Rhizobiaceae--1:capture_genus_counter=g__Agrobacterium--1||g__Aquabacterium_A--1||g__Hafnia--1||g__Massilia--2||g__Morganella--1||g__Proteiniclasticum--1:capture_order_counter=o__Burkholderiales--3||o__Clostridiales--1||o__Enterobacterales--2||o__Rhizobiales--1:capture_phylum_counter=p__Firmicutes_A--1||p__Proteobacteria--6:capture_species_counter=s__Agrobacterium tumefaciens_C--1||s__Aquabacterium_A sp016721465--1||s__Hafnia proteus--1||s__Massilia sp006715485--2||s__Morganella psychrotolerans_B--1||s__Proteiniclasticum ruminis_A--1:evalue_avg=1.216e-48:evalue_max=6.08e-48:evalue_min=9.23e-94:evalue_std=2.719058660639744e-48:evalue_sum=6.08e-48:gapopen_avg=0.0:gapopen_max=0.0:gapopen_min=0.0:gapopen_std=0.0:gapopen_sum=0.0:gtdb_class_counter=:gtdb_domain_counter=:gtdb_family_counter=:gtdb_genus_counter=:gtdb_order_counter=:gtdb_phylum_counter=:gtdb_species_counter=:heptad_counter=MCP-36H--7:lbd_counter=:length_avg=139.2:length_max=155.0:length_min=96.0:length_std=25.46958971008367:length_sum=696.0:mismatch_avg=5.2:mismatch_max=13.0:mismatch_min=2.0:mismatch_std=4.494441010848846:mismatch_sum=26.0:name=N594920:qcovhsp_avg=99.64000000000001:qcovhsp_max=100.0:qcovhsp_min=99.4:qcovhsp_std=0.32863353450309657:qcovhsp_sum=498.20000000000005:qend_avg=139.8:qend_max=156.0:qend_min=96.0:qend_std=25.926820090400597:qend_sum=699.0:qstart_avg=1.6:qstart_max=2.0:qstart_min=1.0:qstart_std=0.5477225575051661:qstart_sum=8.0:ref_name_counter=RS_GCF_000834635.1_protein.faa_NZ_JXQV01000004.1_292@PF00015_full_PFAM.421.601--5:scovhsp_avg=77.34:scovhsp_max=86.1:scovhsp_min=53.3:scovhsp_std=14.16555681927117:scovhsp_sum=386.7:send_avg=155.2:send_max=163.0:send_min=125.0:send_std=16.88786546606764:send_sum=776.0:sstart_avg=17.0:sstart_max=30.0:sstart_min=9.0:sstart_std=10.977249200050075:sstart_sum=85.0],((04a2dfb2-e036-445f-b6a1-0a0471481203_3@MCPsignal.80.236:0.00971979[&&NHX:Sample=rhizpot2:Type=capture:besthit=80.8:bitscore=214.0:capture_class=c__Gammaproteobacteria:capture_domain=d__Bacteria:capture_family=f__Burkholderiaceae:capture_genus=g__Aquabacterium_A:capture_order=o__Burkholderiales:capture_phylum=p__Proteobacteria:capture_species=s__Aquabacterium_A sp016721465:evalue=2.23e-71:gapopen=0.0:heptad=MCP-36H:length=156.0:mismatch=30.0:qcovhsp=100.0:qend=156.0:qstart=1.0:ref_name=RS_GCF_000834635.1_protein.faa_NZ_JXQV01000004.1_292@PF00015_full_PFAM.421.601:scovhsp=86.7:send=163.0:sstart=8.0],(f2fed0b4-061e-43d2-a5dd-3acec2f2ac64_2@MCPsignal.199.314:0.131562[&&NHX:Sample=rhizpot1:Type=capture:capture_class=c__Gammaproteobacteria:capture_domain=d__Bacteria:capture_family=f__Burkholderiaceae:capture_genus=g__Aquabacterium_A:capture_order=o__Burkholderiales:capture_phylum=p__Proteobacteria:capture_species=s__Aquabacterium_A sp016721465:heptad=MCP-36H],c6ab8231-4d9c-48ef-acf9-cb48e7b35bef_1@MCPsignal.411.567:5e-09[&&NHX:Sample=rhizpot1:Type=capture:besthit=100.0:bitscore=276.0:capture_class=c__Alphaproteobacteria:capture_domain=d__Bacteria:capture_family=f__Rhizobiaceae:capture_genus=g__Agrobacterium:capture_order=o__Rhizobiales:capture_phylum=p__Proteobacteria:capture_species=s__Agrobacterium tumefaciens_C:evalue=6.79e-96:gapopen=0.0:heptad=MCP-36H:length=156.0:mismatch=0.0:qcovhsp=100.0:qend=156.0:qstart=1.0:ref_name=RS_GCF_000834635.1_protein.faa_NZ_JXQV01000004.1_292@PF00015_full_PFAM.421.601:scovhsp=86.7:send=163.0:sstart=8.0])0:5e-09[&&NHX:Sample_counter=rhizpot1--2:Type_counter=capture--2:besthit_avg=100.0:besthit_max=100.0:besthit_min=100.0:besthit_std=0:besthit_sum=100.0:bitscore_avg=276.0:bitscore_max=276.0:bitscore_min=276.0:bitscore_std=0:bitscore_sum=276.0:capture_class_counter=c__Alphaproteobacteria--1||c__Gammaproteobacteria--1:capture_domain_counter=d__Bacteria--2:capture_family_counter=f__Burkholderiaceae--1||f__Rhizobiaceae--1:capture_genus_counter=g__Agrobacterium--1||g__Aquabacterium_A--1:capture_order_counter=o__Burkholderiales--1||o__Rhizobiales--1:capture_phylum_counter=p__Proteobacteria--2:capture_species_counter=s__Agrobacterium tumefaciens_C--1||s__Aquabacterium_A sp016721465--1:evalue_avg=6.79e-96:evalue_max=6.79e-96:evalue_min=6.79e-96:evalue_std=0:evalue_sum=6.79e-96:gapopen_avg=0.0:gapopen_max=0.0:gapopen_min=0.0:gapopen_std=0:gapopen_sum=0.0:gtdb_class_counter=:gtdb_domain_counter=:gtdb_family_counter=:gtdb_genus_counter=:gtdb_order_counter=:gtdb_phylum_counter=:gtdb_species_counter=:heptad_counter=MCP-36H--2:lbd_counter=:length_avg=156.0:length_max=156.0:length_min=156.0:length_std=0:length_sum=156.0:mismatch_avg=0.0:mismatch_max=0.0:mismatch_min=0.0:mismatch_std=0:mismatch_sum=0.0:name=N594924:qcovhsp_avg=100.0:qcovhsp_max=100.0:qcovhsp_min=100.0:qcovhsp_std=0:qcovhsp_sum=100.0:qend_avg=156.0:qend_max=156.0:qend_min=156.0:qend_std=0:qend_sum=156.0:qstart_avg=1.0:qstart_max=1.0:qstart_min=1.0:qstart_std=0:qstart_sum=1.0:ref_name_counter=RS_GCF_000834635.1_protein.faa_NZ_JXQV01000004.1_292@PF00015_full_PFAM.421.601--1:scovhsp_avg=86.7:scovhsp_max=86.7:scovhsp_min=86.7:scovhsp_std=0:scovhsp_sum=86.7:send_avg=163.0:send_max=163.0:send_min=163.0:send_std=0:send_sum=163.0:sstart_avg=8.0:sstart_max=8.0:sstart_min=8.0:sstart_std=0:sstart_sum=8.0])0:6e-09[&&NHX:Sample_counter=rhizpot1--2||rhizpot2--1:Type_counter=capture--3:besthit_avg=90.4:besthit_max=100.0:besthit_min=80.8:besthit_std=13.576450198781714:besthit_sum=180.8:bitscore_avg=245.0:bitscore_max=276.0:bitscore_min=214.0:bitscore_std=43.840620433565945:bitscore_sum=490.0:capture_class_counter=c__Alphaproteobacteria--1||c__Gammaproteobacteria--2:capture_domain_counter=d__Bacteria--3:capture_family_counter=f__Burkholderiaceae--2||f__Rhizobiaceae--1:capture_genus_counter=g__Agrobacterium--1||g__Aquabacterium_A--2:capture_order_counter=o__Burkholderiales--2||o__Rhizobiales--1:capture_phylum_counter=p__Proteobacteria--3:capture_species_counter=s__Agrobacterium tumefaciens_C--1||s__Aquabacterium_A sp016721465--2:evalue_avg=1.115e-71:evalue_max=2.23e-71:evalue_min=6.79e-96:evalue_std=1.576848122046001e-71:evalue_sum=2.23e-71:gapopen_avg=0.0:gapopen_max=0.0:gapopen_min=0.0:gapopen_std=0.0:gapopen_sum=0.0:gtdb_class_counter=:gtdb_domain_counter=:gtdb_family_counter=:gtdb_genus_counter=:gtdb_order_counter=:gtdb_phylum_counter=:gtdb_species_counter=:heptad_counter=MCP-36H--3:lbd_counter=:length_avg=156.0:length_max=156.0:length_min=156.0:length_std=0.0:length_sum=312.0:mismatch_avg=15.0:mismatch_max=30.0:mismatch_min=0.0:mismatch_std=21.213203435596427:mismatch_sum=30.0:name=N594925:qcovhsp_avg=100.0:qcovhsp_max=100.0:qcovhsp_min=100.0:qcovhsp_std=0.0:qcovhsp_sum=200.0:qend_avg=156.0:qend_max=156.0:qend_min=156.0:qend_std=0.0:qend_sum=312.0:qstart_avg=1.0:qstart_max=1.0:qstart_min=1.0:qstart_std=0.0:qstart_sum=2.0:ref_name_counter=RS_GCF_000834635.1_protein.faa_NZ_JXQV01000004.1_292@PF00015_full_PFAM.421.601--2:scovhsp_avg=86.7:scovhsp_max=86.7:scovhsp_min=86.7:scovhsp_std=0.0:scovhsp_sum=173.4:send_avg=163.0:send_max=163.0:send_min=163.0:send_std=0.0:send_sum=326.0:sstart_avg=8.0:sstart_max=8.0:sstart_min=8.0:sstart_std=0.0:sstart_sum=16.0],RS_GCF_000834635.1_protein.faa_NZ_JXQV01000004.1_292@PF00015_full_PFAM.421.601:5e-09[&&NHX:Type=GTDB:gtdb_class=c__Alphaproteobacteria:gtdb_domain=d__Bacteria:gtdb_family=f__Rhizobiaceae:gtdb_genus=g__Agrobacterium:gtdb_order=o__Rhizobiales:gtdb_phylum=p__Proteobacteria:gtdb_species=s__Agrobacterium tumefaciens_C:heptad=MCP-36H:species=d__Bacteria_p__Proteobacteria_c__Alphaproteobacteria_o__Rhizobiales_f__Rhizobiaceae_g__Agrobacterium_s__Agrobacterium tumefaciens_C])0.911:0.0127671[&&NHX:Sample_counter=rhizpot1--2||rhizpot2--1:Type_counter=GTDB--1||capture--3:besthit_avg=90.4:besthit_max=100.0:besthit_min=80.8:besthit_std=13.576450198781714:besthit_sum=180.8:bitscore_avg=245.0:bitscore_max=276.0:bitscore_min=214.0:bitscore_std=43.840620433565945:bitscore_sum=490.0:capture_class_counter=c__Alphaproteobacteria--1||c__Gammaproteobacteria--2:capture_domain_counter=d__Bacteria--3:capture_family_counter=f__Burkholderiaceae--2||f__Rhizobiaceae--1:capture_genus_counter=g__Agrobacterium--1||g__Aquabacterium_A--2:capture_order_counter=o__Burkholderiales--2||o__Rhizobiales--1:capture_phylum_counter=p__Proteobacteria--3:capture_species_counter=s__Agrobacterium tumefaciens_C--1||s__Aquabacterium_A sp016721465--2:evalue_avg=1.115e-71:evalue_max=2.23e-71:evalue_min=6.79e-96:evalue_std=1.576848122046001e-71:evalue_sum=2.23e-71:gapopen_avg=0.0:gapopen_max=0.0:gapopen_min=0.0:gapopen_std=0.0:gapopen_sum=0.0:gtdb_class_counter=c__Alphaproteobacteria--1:gtdb_domain_counter=d__Bacteria--1:gtdb_family_counter=f__Rhizobiaceae--1:gtdb_genus_counter=g__Agrobacterium--1:gtdb_order_counter=o__Rhizobiales--1:gtdb_phylum_counter=p__Proteobacteria--1:gtdb_species_counter=s__Agrobacterium tumefaciens_C--1:heptad_counter=MCP-36H--4:lbd_counter=:lca_tree=s__Agrobacterium tumefaciens_C:length_avg=156.0:length_max=156.0:length_min=156.0:length_std=0.0:length_sum=312.0:mismatch_avg=15.0:mismatch_max=30.0:mismatch_min=0.0:mismatch_std=21.213203435596427:mismatch_sum=30.0:name=N594927:qcovhsp_avg=100.0:qcovhsp_max=100.0:qcovhsp_min=100.0:qcovhsp_std=0.0:qcovhsp_sum=200.0:qend_avg=156.0:qend_max=156.0:qend_min=156.0:qend_std=0.0:qend_sum=312.0:qstart_avg=1.0:qstart_max=1.0:qstart_min=1.0:qstart_std=0.0:qstart_sum=2.0:ref_name_counter=RS_GCF_000834635.1_protein.faa_NZ_JXQV01000004.1_292@PF00015_full_PFAM.421.601--2:scovhsp_avg=86.7:scovhsp_max=86.7:scovhsp_min=86.7:scovhsp_std=0.0:scovhsp_sum=173.4:send_avg=163.0:send_max=163.0:send_min=163.0:send_std=0.0:send_sum=326.0:sstart_avg=8.0:sstart_max=8.0:sstart_min=8.0:sstart_std=0.0:sstart_sum=16.0])0.988:0.0372929[&&NHX:Sample_counter=rhizpot1--2||rhizpot2--7||rhizpot3--1:Type_counter=GTDB--1||capture--10:besthit_avg=94.11428571428571:besthit_max=100.0:besthit_min=80.8:besthit_std=7.394914597529974:besthit_sum=658.8:bitscore_avg=241.14285714285714:bitscore_max=276.0:bitscore_min=152.0:bitscore_std=44.94599934524604:bitscore_sum=1688.0:capture_class_counter=c__Alphaproteobacteria--2||c__Clostridia--1||c__Gammaproteobacteria--7:capture_domain_counter=d__Bacteria--10:capture_family_counter=f__Burkholderiaceae--5||f__Clostridiaceae--1||f__Enterobacteriaceae--2||f__Rhizobiaceae--2:capture_genus_counter=g__Agrobacterium--2||g__Aquabacterium_A--3||g__Hafnia--1||g__Massilia--2||g__Morganella--1||g__Proteiniclasticum--1:capture_order_counter=o__Burkholderiales--5||o__Clostridiales--1||o__Enterobacterales--2||o__Rhizobiales--2:capture_phylum_counter=p__Firmicutes_A--1||p__Proteobacteria--9:capture_species_counter=s__Agrobacterium tumefaciens_C--2||s__Aquabacterium_A sp016721465--3||s__Hafnia proteus--1||s__Massilia sp006715485--2||s__Morganella psychrotolerans_B--1||s__Proteiniclasticum ruminis_A--1:evalue_avg=8.685714285714285e-49:evalue_max=6.08e-48:evalue_min=6.79e-96:evalue_std=2.2980239958961012e-48:evalue_sum=6.08e-48:gapopen_avg=0.0:gapopen_max=0.0:gapopen_min=0.0:gapopen_std=0.0:gapopen_sum=0.0:gtdb_class_counter=c__Alphaproteobacteria--1:gtdb_domain_counter=d__Bacteria--1:gtdb_family_counter=f__Rhizobiaceae--1:gtdb_genus_counter=g__Agrobacterium--1:gtdb_order_counter=o__Rhizobiales--1:gtdb_phylum_counter=p__Proteobacteria--1:gtdb_species_counter=s__Agrobacterium tumefaciens_C--1:heptad_counter=MCP-36H--11:lbd_counter=:lca_tree=s__Agrobacterium tumefaciens_C:length_avg=144.0:length_max=156.0:length_min=96.0:length_std=22.35322497239865:length_sum=1008.0:mismatch_avg=8.0:mismatch_max=30.0:mismatch_min=0.0:mismatch_std=10.55146119422961:mismatch_sum=56.0:name=N594928:qcovhsp_avg=99.74285714285715:qcovhsp_max=100.0:qcovhsp_min=99.4:qcovhsp_std=0.3207134902949062:qcovhsp_sum=698.2:qend_avg=144.42857142857142:qend_max=156.0:qend_min=96.0:qend_std=22.59688136931837:qend_sum=1011.0:qstart_avg=1.4285714285714286:qstart_max=2.0:qstart_min=1.0:qstart_std=0.5345224838248488:qstart_sum=10.0:ref_name_counter=RS_GCF_000834635.1_protein.faa_NZ_JXQV01000004.1_292@PF00015_full_PFAM.421.601--7:scovhsp_avg=80.0142857142857:scovhsp_max=86.7:scovhsp_min=53.3:scovhsp_std=12.435222631893726:scovhsp_sum=560.0999999999999:send_avg=157.42857142857142:send_max=163.0:send_min=125.0:send_std=14.304511442864717:send_sum=1102.0:sstart_avg=14.428571428571429:sstart_max=30.0:sstart_min=8.0:sstart_std=9.980934205726816:sstart_sum=101.0])0.771:0.016945[&&NHX:Sample_counter=rhizpot1--2||rhizpot2--7||rhizpot3--1||rhiztom3--1:Type_counter=GTDB--14||capture--11:besthit_avg=94.51249999999999:besthit_max=100.0:besthit_min=80.8:besthit_std=6.938389582604886:besthit_sum=756.0999999999999:bitscore_avg=228.5:bitscore_max=276.0:bitscore_min=140.0:bitscore_std=54.86607070208066:bitscore_sum=1828.0:capture_class_counter=c__Alphaproteobacteria--2||c__Clostridia--1||c__Gammaproteobacteria--8:capture_domain_counter=d__Bacteria--11:capture_family_counter=f__Burkholderiaceae--6||f__Clostridiaceae--1||f__Enterobacteriaceae--2||f__Rhizobiaceae--2:capture_genus_counter=g__AVCC01--1||g__Agrobacterium--2||g__Aquabacterium_A--3||g__Hafnia--1||g__Massilia--2||g__Morganella--1||g__Proteiniclasticum--1:capture_order_counter=o__Burkholderiales--6||o__Clostridiales--1||o__Enterobacterales--2||o__Rhizobiales--2:capture_phylum_counter=p__Firmicutes_A--1||p__Proteobacteria--10:capture_species_counter=s__AVCC01 sp012927625--1||s__Agrobacterium tumefaciens_C--2||s__Aquabacterium_A sp016721465--3||s__Hafnia proteus--1||s__Massilia sp006715485--2||s__Morganella psychrotolerans_B--1||s__Proteiniclasticum ruminis_A--1:evalue_avg=6.825075999999999e-44:evalue_max=5.46e-43:evalue_min=6.79e-96:evalue_std=1.9303984418927818e-43:evalue_sum=5.4600607999999994e-43:gapopen_avg=0.0:gapopen_max=0.0:gapopen_min=0.0:gapopen_std=0.0:gapopen_sum=0.0:gtdb_class_counter=c__Alphaproteobacteria--14:gtdb_domain_counter=d__Bacteria--14:gtdb_family_counter=f__Rhizobiaceae--14:gtdb_genus_counter=g__Agrobacterium--14:gtdb_order_counter=o__Rhizobiales--14:gtdb_phylum_counter=p__Proteobacteria--14:gtdb_species_counter=s__Agrobacterium bohemicum--1||s__Agrobacterium cavarae--1||s__Agrobacterium larrymoorei--1||s__Agrobacterium larrymoorei_A--1||s__Agrobacterium rosae--1||s__Agrobacterium rubi--1||s__Agrobacterium skierniewicense--1||s__Agrobacterium sp001422245--1||s__Agrobacterium sp014851585--1||s__Agrobacterium sp900468015--1||s__Agrobacterium sp900468285--1||s__Agrobacterium sp900472925--1||s__Agrobacterium sp900473205--1||s__Agrobacterium tumefaciens_C--1:heptad_counter=MCP-36H--25:lbd_counter=:lca_tree=g__Agrobacterium:length_avg=139.875:length_max=156.0:length_min=96.0:length_std=23.757329696026748:length_sum=1119.0:mismatch_avg=7.375:mismatch_max=30.0:mismatch_min=0.0:mismatch_std=9.927415143357884:mismatch_sum=59.0:name=N594929:qcovhsp_avg=99.775:qcovhsp_max=100.0:qcovhsp_min=99.4:qcovhsp_std=0.31052950170405647:qcovhsp_sum=798.2:qend_avg=140.25:qend_max=156.0:qend_min=96.0:qend_std=24.028257174775344:qend_sum=1122.0:qstart_avg=1.375:qstart_max=2.0:qstart_min=1.0:qstart_std=0.5175491695067657:qstart_sum=11.0:ref_name_counter=RS_GCF_000834635.1_protein.faa_NZ_JXQV01000004.1_292@PF00015_full_PFAM.421.601--7||RS_GCF_014851585.1_protein.faa_NZ_JACVAB010000001.1_116@PF00015_full_PFAM.422.601--1:scovhsp_avg=77.76249999999999:scovhsp_max=86.7:scovhsp_min=53.3:scovhsp_std=13.157066270910962:scovhsp_sum=622.0999999999999:send_avg=158.0:send_max=163.0:send_min=125.0:send_std=13.341664064126334:send_sum=1264.0:sstart_avg=19.125:sstart_max=52.0:sstart_min=8.0:sstart_std=16.18144881382028:sstart_sum=153.0],(((((62eebf3b-9f70-41e0-9593-855ce35b59de_6@MCPsignal.373.529:0.00481368[&&NHX:Sample=rhiztom3:Type=capture:besthit=97.4:bitscore=270.0:capture_class=c__Alphaproteobacteria:capture_domain=d__Bacteria:capture_family=f__Rhizobiaceae:capture_genus=g__Agrobacterium:capture_order=o__Rhizobiales:capture_phylum=p__Proteobacteria:capture_species=s__Agrobacterium salinitolerans:evalue=1.74e-93:gapopen=1.0:heptad=MCP-36H:length=156.0:mismatch=3.0:qcovhsp=100.0:qend=156.0:qstart=1.0:ref_name=RS_GCF_010669145.1_protein.faa_NZ_CP048632.1_1971@PF00015_full_PFAM.410.588:scovhsp=87.1:send=161.0:sstart=7.0],(184bb9dc-9280-4726-b7b4-d3c02d5bced8_5@MCPsignal.278.414:0.00562082[&&NHX:Sample=rhiztom3:Type=capture:besthit=99.3:bitscore=242.0:capture_class=c__Alphaproteobacteria:capture_domain=d__Bacteria:capture_family=f__Rhizobiaceae:capture_genus=g__Agrobacterium:capture_order=o__Rhizobiales:capture_phylum=p__Proteobacteria:capture_species=s__Agrobacterium salinitolerans:evalue=7.58e-83:gapopen=0.0:heptad=MCP-36H:length=136.0:mismatch=1.0:qcovhsp=100.0:qend=136.0:qstart=1.0:ref_name=RS_GCF_002008225.1_protein.faa_NZ_MRDH01000025.1_60@PF00015_full_PFAM.422.612:scovhsp=71.6:send=143.0:sstart=8.0],(((6e44732c-7e16-4884-a20e-44d40c0a04e9_2@MCPsignal.163.316:5e-09[&&NHX:Sample=rhiztom1:Type=capture:besthit=97.4:bitscore=268.0:capture_class=c__Gammaproteobacteria:capture_domain=d__Bacteria:capture_family=f__Burkholderiaceae:capture_genus=g__Noviherbaspirillum:capture_order=o__Burkholderiales:capture_phylum=p__Proteobacteria:capture_species=s__Noviherbaspirillum sp003591035:evalue=4.41e-93:gapopen=1.0:heptad=MCP-36H:length=155.0:mismatch=2.0:qcovhsp=100.0:qend=153.0:qstart=1.0:ref_name=RS_GCF_010669145.1_protein.faa_NZ_CP048632.1_1971@PF00015_full_PFAM.410.588:scovhsp=87.1:send=161.0:sstart=7.0],(((b772b765-1c0f-48a3-9f46-f5f9c288e754_2@MCPsignal.295.447:5e-09[&&NHX:Sample=rhiztom2:Type=capture:besthit=98.7:bitscore=271.0:capture_class=c__Alphaproteobacteria:capture_domain=d__Bacteria:capture_family=f__Rhizobiaceae:capture_genus=g__Agrobacterium:capture_order=o__Rhizobiales:capture_phylum=p__Proteobacteria:capture_species=s__Agrobacterium salinitolerans:evalue=2.56e-94:gapopen=0.0:heptad=MCP-36H:length=152.0:mismatch=2.0:qcovhsp=100.0:qend=152.0:qstart=1.0:ref_name=RS_GCF_010669145.1_protein.faa_NZ_CP048632.1_1971@PF00015_full_PFAM.410.588:scovhsp=85.4:send=158.0:sstart=7.0],((((k127_96338_4@MCPsignal.41.107:5e-09,(890ec14e-b3d3-476f-ac06-8e02b1f20be9_1@MCPsignal.220.291:5e-09[&&NHX:Sample=rhiztom3:Type=capture:capture_class=c__Alphaproteobacteria:capture_domain=d__Bacteria:capture_family=f__Rhizobiaceae:capture_genus=g__Agrobacterium:capture_order=o__Rhizobiales:capture_phylum=p__Proteobacteria:capture_species=s__Agrobacterium salinitolerans:heptad=MCP-36H],89d04ee3-58f0-4dfd-a0a5-b50ce24d0c21_3@MCPsignal.70.225:0.0615968[&&NHX:Sample=rhiztom3:Type=capture:besthit=87.2:bitscore=233.0:capture_class=c__Alphaproteobacteria:capture_domain=d__Bacteria:capture_family=f__Rhizobiaceae:capture_genus=g__Agrobacterium:capture_order=o__Rhizobiales:capture_phylum=p__Proteobacteria:capture_species=s__Agrobacterium salinitolerans:evalue=3.47e-79:gapopen=2.0:heptad=MCP-36H:length=156.0:mismatch=18.0:qcovhsp=100.0:qend=155.0:qstart=1.0:ref_name=RS_GCF_010669145.1_protein.faa_NZ_CP048632.1_1971@PF00015_full_PFAM.410.588:scovhsp=87.1:send=161.0:sstart=7.0])0:5e-09[&&NHX:Sample_counter=rhiztom3--2:Type_counter=capture--2:besthit_avg=87.2:besthit_max=87.2:besthit_min=87.2:besthit_std=0:besthit_sum=87.2:bitscore_avg=233.0:bitscore_max=233.0:bitscore_min=233.0:bitscore_std=0:bitscore_sum=233.0:capture_class_counter=c__Alphaproteobacteria--2:capture_domain_counter=d__Bacteria--2:capture_family_counter=f__Rhizobiaceae--2:capture_genus_counter=g__Agrobacterium--2:capture_order_counter=o__Rhizobiales--2:capture_phylum_counter=p__Proteobacteria--2:capture_species_counter=s__Agrobacterium salinitolerans--2:evalue_avg=3.47e-79:evalue_max=3.47e-79:evalue_min=3.47e-79:evalue_std=0:evalue_sum=3.47e-79:gapopen_avg=2.0:gapopen_max=2.0:gapopen_min=2.0:gapopen_std=0:gapopen_sum=2.0:gtdb_class_counter=:gtdb_domain_counter=:gtdb_family_counter=:gtdb_genus_counter=:gtdb_order_counter=:gtdb_phylum_counter=:gtdb_species_counter=:heptad_counter=MCP-36H--2:lbd_counter=:length_avg=156.0:length_max=156.0:length_min=156.0:length_std=0:length_sum=156.0:mismatch_avg=18.0:mismatch_max=18.0:mismatch_min=18.0:mismatch_std=0:mismatch_sum=18.0:name=N594937:qcovhsp_avg=100.0:qcovhsp_max=100.0:qcovhsp_min=100.0:qcovhsp_std=0:qcovhsp_sum=100.0:qend_avg=155.0:qend_max=155.0:qend_min=155.0:qend_std=0:qend_sum=155.0:qstart_avg=1.0:qstart_max=1.0:qstart_min=1.0:qstart_std=0:qstart_sum=1.0:ref_name_counter=RS_GCF_010669145.1_protein.faa_NZ_CP048632.1_1971@PF00015_full_PFAM.410.588--1:scovhsp_avg=87.1:scovhsp_max=87.1:scovhsp_min=87.1:scovhsp_std=0:scovhsp_sum=87.1:send_avg=161.0:send_max=161.0:send_min=161.0:send_std=0:send_sum=161.0:sstart_avg=7.0:sstart_max=7.0:sstart_min=7.0:sstart_std=0:sstart_sum=7.0])0.376:5e-09[&&NHX:Sample_counter=rhiztom3--2:Type_counter=capture--2:besthit_avg=87.2:besthit_max=87.2:besthit_min=87.2:besthit_std=0:besthit_sum=87.2:bitscore_avg=233.0:bitscore_max=233.0:bitscore_min=233.0:bitscore_std=0:bitscore_sum=233.0:capture_class_counter=c__Alphaproteobacteria--2:capture_domain_counter=d__Bacteria--2:capture_family_counter=f__Rhizobiaceae--2:capture_genus_counter=g__Agrobacterium--2:capture_order_counter=o__Rhizobiales--2:capture_phylum_counter=p__Proteobacteria--2:capture_species_counter=s__Agrobacterium salinitolerans--2:evalue_avg=3.47e-79:evalue_max=3.47e-79:evalue_min=3.47e-79:evalue_std=0:evalue_sum=3.47e-79:gapopen_avg=2.0:gapopen_max=2.0:gapopen_min=2.0:gapopen_std=0:gapopen_sum=2.0:gtdb_class_counter=:gtdb_domain_counter=:gtdb_family_counter=:gtdb_genus_counter=:gtdb_order_counter=:gtdb_phylum_counter=:gtdb_species_counter=:heptad_counter=MCP-36H--2:lbd_counter=:length_avg=156.0:length_max=156.0:length_min=156.0:length_std=0:length_sum=156.0:mismatch_avg=18.0:mismatch_max=18.0:mismatch_min=18.0:mismatch_std=0:mismatch_sum=18.0:name=N594938:qcovhsp_avg=100.0:qcovhsp_max=100.0:qcovhsp_min=100.0:qcovhsp_std=0:qcovhsp_sum=100.0:qend_avg=155.0:qend_max=155.0:qend_min=155.0:qend_std=0:qend_sum=155.0:qstart_avg=1.0:qstart_max=1.0:qstart_min=1.0:qstart_std=0:qstart_sum=1.0:ref_name_counter=RS_GCF_010669145.1_protein.faa_NZ_CP048632.1_1971@PF00015_full_PFAM.410.588--1:scovhsp_avg=87.1:scovhsp_max=87.1:scovhsp_min=87.1:scovhsp_std=0:scovhsp_sum=87.1:send_avg=161.0:send_max=161.0:send_min=161.0:send_std=0:send_sum=161.0:sstart_avg=7.0:sstart_max=7.0:sstart_min=7.0:sstart_std=0:sstart_sum=7.0],3d56642e-4a28-49aa-8503-725ef0d66398_1@MCPsignal.662.740:5e-09[&&NHX:Sample=rhiztom3:Type=capture:capture_class=c__Alphaproteobacteria:capture_domain=d__Bacteria:capture_family=f__Rhizobiaceae:capture_genus=g__Agrobacterium:capture_order=o__Rhizobiales:capture_phylum=p__Proteobacteria:capture_species=s__Agrobacterium salinitolerans:heptad=MCP-36H])0.911:0.0614838[&&NHX:Sample_counter=rhiztom3--3:Type_counter=capture--3:besthit_avg=87.2:besthit_max=87.2:besthit_min=87.2:besthit_std=0:besthit_sum=87.2:bitscore_avg=233.0:bitscore_max=233.0:bitscore_min=233.0:bitscore_std=0:bitscore_sum=233.0:capture_class_counter=c__Alphaproteobacteria--3:capture_domain_counter=d__Bacteria--3:capture_family_counter=f__Rhizobiaceae--3:capture_genus_counter=g__Agrobacterium--3:capture_order_counter=o__Rhizobiales--3:capture_phylum_counter=p__Proteobacteria--3:capture_species_counter=s__Agrobacterium salinitolerans--3:evalue_avg=3.47e-79:evalue_max=3.47e-79:evalue_min=3.47e-79:evalue_std=0:evalue_sum=3.47e-79:gapopen_avg=2.0:gapopen_max=2.0:gapopen_min=2.0:gapopen_std=0:gapopen_sum=2.0:gtdb_class_counter=:gtdb_domain_counter=:gtdb_family_counter=:gtdb_genus_counter=:gtdb_order_counter=:gtdb_phylum_counter=:gtdb_species_counter=:heptad_counter=MCP-36H--3:lbd_counter=:length_avg=156.0:length_max=156.0:length_min=156.0:length_std=0:length_sum=156.0:mismatch_avg=18.0:mismatch_max=18.0:mismatch_min=18.0:mismatch_std=0:mismatch_sum=18.0:name=N594940:qcovhsp_avg=100.0:qcovhsp_max=100.0:qcovhsp_min=100.0:qcovhsp_std=0:qcovhsp_sum=100.0:qend_avg=155.0:qend_max=155.0:qend_min=155.0:qend_std=0:qend_sum=155.0:qstart_avg=1.0:qstart_max=1.0:qstart_min=1.0:qstart_std=0:qstart_sum=1.0:ref_name_counter=RS_GCF_010669145.1_protein.faa_NZ_CP048632.1_1971@PF00015_full_PFAM.410.588--1:scovhsp_avg=87.1:scovhsp_max=87.1:scovhsp_min=87.1:scovhsp_std=0:scovhsp_sum=87.1:send_avg=161.0:send_max=161.0:send_min=161.0:send_std=0:send_sum=161.0:sstart_avg=7.0:sstart_max=7.0:sstart_min=7.0:sstart_std=0:sstart_sum=7.0],(((2dbd69ab-8ebd-4f0f-8fac-45e6edf3bb64_6@MCPsignal.271.350:5e-09[&&NHX:Sample=rhiztom2:Type=capture:capture_class=c__Alphaproteobacteria:capture_domain=d__Bacteria:capture_family=f__Rhizobiaceae:capture_genus=g__Agrobacterium:capture_order=o__Rhizobiales:capture_phylum=p__Proteobacteria:capture_species=s__Agrobacterium salinitolerans:heptad=MCP-36H],8830a901-2c7d-4141-80ba-61c9e435d6ed_6@MCPsignal.411.496:0.0337464[&&NHX:Sample=rhiztom3:Type=capture:capture_class=c__Alphaproteobacteria:capture_domain=d__Bacteria:capture_family=f__Rhizobiaceae:capture_genus=g__Agrobacterium:capture_order=o__Rhizobiales:capture_phylum=p__Proteobacteria:capture_species=s__Agrobacterium salinitolerans:heptad=MCP-36H])0:5e-09[&&NHX:Sample_counter=rhiztom2--1||rhiztom3--1:Type_counter=capture--2:capture_class_counter=c__Alphaproteobacteria--2:capture_domain_counter=d__Bacteria--2:capture_family_counter=f__Rhizobiaceae--2:capture_genus_counter=g__Agrobacterium--2:capture_order_counter=o__Rhizobiales--2:capture_phylum_counter=p__Proteobacteria--2:capture_species_counter=s__Agrobacterium salinitolerans--2:gtdb_class_counter=:gtdb_domain_counter=:gtdb_family_counter=:gtdb_genus_counter=:gtdb_order_counter=:gtdb_phylum_counter=:gtdb_species_counter=:heptad_counter=MCP-36H--2:lbd_counter=:name=N594943:ref_name_counter=],((875c3ab2-2fc5-4ac5-a1d9-a9083c40777c_2@MCPsignal.311.400:5e-09[&&NHX:Sample=rhiztom3:Type=capture:capture_class=c__Alphaproteobacteria:capture_domain=d__Bacteria:capture_family=f__Rhizobiaceae:capture_genus=g__Agrobacterium:capture_order=o__Rhizobiales:capture_phylum=p__Proteobacteria:capture_species=s__Agrobacterium salinitolerans:heptad=MCP-36H],b965e22e-ac7c-43f4-8122-30bfe2f914a6_6@MCPsignal.134.216:5e-09[&&NHX:Sample=rhiztom1:Type=capture:capture_class=c__Alphaproteobacteria:capture_domain=d__Bacteria:capture_family=f__Rhizobiaceae:capture_genus=g__Agrobacterium:capture_order=o__Rhizobiales:capture_phylum=p__Proteobacteria:capture_species=s__Agrobacterium salinitolerans:heptad=MCP-36H])0.858:5e-09[&&NHX:Sample_counter=rhiztom1--1||rhiztom3--1:Type_counter=capture--2:capture_class_counter=c__Alphaproteobacteria--2:capture_domain_counter=d__Bacteria--2:capture_family_counter=f__Rhizobiaceae--2:capture_genus_counter=g__Agrobacterium--2:capture_order_counter=o__Rhizobiales--2:capture_phylum_counter=p__Proteobacteria--2:capture_species_counter=s__Agrobacterium salinitolerans--2:gtdb_class_counter=:gtdb_domain_counter=:gtdb_family_counter=:gtdb_genus_counter=:gtdb_order_counter=:gtdb_phylum_counter=:gtdb_species_counter=:heptad_counter=MCP-36H--2:lbd_counter=:name=N594946:ref_name_counter=],750098f9-af7f-4854-a629-564350f7cb79_4@MCPsignal.248.322:0.0129839[&&NHX:Sample=rhiztom1:Type=capture:capture_class=c__Alphaproteobacteria:capture_domain=d__Bacteria:capture_family=f__Rhizobiaceae:capture_genus=g__Agrobacterium:capture_order=o__Rhizobiales:capture_phylum=p__Proteobacteria:capture_species=s__Agrobacterium salinitolerans:heptad=MCP-36H])0:6e-09[&&NHX:Sample_counter=rhiztom1--2||rhiztom3--1:Type_counter=capture--3:capture_class_counter=c__Alphaproteobacteria--3:capture_domain_counter=d__Bacteria--3:capture_family_counter=f__Rhizobiaceae--3:capture_genus_counter=g__Agrobacterium--3:capture_order_counter=o__Rhizobiales--3:capture_phylum_counter=p__Proteobacteria--3:capture_species_counter=s__Agrobacterium salinitolerans--3:gtdb_class_counter=:gtdb_domain_counter=:gtdb_family_counter=:gtdb_genus_counter=:gtdb_order_counter=:gtdb_phylum_counter=:gtdb_species_counter=:heptad_counter=MCP-36H--3:lbd_counter=:name=N594948:ref_name_counter=])0.837:0.0323927[&&NHX:Sample_counter=rhiztom1--2||rhiztom2--1||rhiztom3--2:Type_counter=capture--5:capture_class_counter=c__Alphaproteobacteria--5:capture_domain_counter=d__Bacteria--5:capture_family_counter=f__Rhizobiaceae--5:capture_genus_counter=g__Agrobacterium--5:capture_order_counter=o__Rhizobiales--5:capture_phylum_counter=p__Proteobacteria--5:capture_species_counter=s__Agrobacterium salinitolerans--5:gtdb_class_counter=:gtdb_domain_counter=:gtdb_family_counter=:gtdb_genus_counter=:gtdb_order_counter=:gtdb_phylum_counter=:gtdb_species_counter=:heptad_counter=MCP-36H--5:lbd_counter=:name=N594949:ref_name_counter=],312b796c-1fce-4166-ada4-3908b5182c3c_4@MCPsignal.120.238:0.507981[&&NHX:Sample=rhizpot3:Type=capture:besthit=71.8:bitscore=150.0:capture_class=c__Alphaproteobacteria:capture_domain=d__Bacteria:capture_family=f__Rhizobiaceae:capture_genus=g__Shinella:capture_order=o__Rhizobiales:capture_phylum=p__Proteobacteria:capture_species=s__Shinella sp001713395:evalue=5.44e-47:gapopen=0.0:heptad=MCP-36H:length=117.0:mismatch=33.0:qcovhsp=99.2:qend=118.0:qstart=2.0:ref_name=GB_GCA_900469955.1_protein.faa_UBYX01000022.1_65@PF00015_full_PFAM.404.581:scovhsp=66.1:send=162.0:sstart=46.0])0:5e-09[&&NHX:Sample_counter=rhizpot3--1||rhiztom1--2||rhiztom2--1||rhiztom3--2:Type_counter=capture--6:besthit_avg=71.8:besthit_max=71.8:besthit_min=71.8:besthit_std=0:besthit_sum=71.8:bitscore_avg=150.0:bitscore_max=150.0:bitscore_min=150.0:bitscore_std=0:bitscore_sum=150.0:capture_class_counter=c__Alphaproteobacteria--6:capture_domain_counter=d__Bacteria--6:capture_family_counter=f__Rhizobiaceae--6:capture_genus_counter=g__Agrobacterium--5||g__Shinella--1:capture_order_counter=o__Rhizobiales--6:capture_phylum_counter=p__Proteobacteria--6:capture_species_counter=s__Agrobacterium salinitolerans--5||s__Shinella sp001713395--1:evalue_avg=5.44e-47:evalue_max=5.44e-47:evalue_min=5.44e-47:evalue_std=0:evalue_sum=5.44e-47:gapopen_avg=0.0:gapopen_max=0.0:gapopen_min=0.0:gapopen_std=0:gapopen_sum=0.0:gtdb_class_counter=:gtdb_domain_counter=:gtdb_family_counter=:gtdb_genus_counter=:gtdb_order_counter=:gtdb_phylum_counter=:gtdb_species_counter=:heptad_counter=MCP-36H--6:lbd_counter=:length_avg=117.0:length_max=117.0:length_min=117.0:length_std=0:length_sum=117.0:mismatch_avg=33.0:mismatch_max=33.0:mismatch_min=33.0:mismatch_std=0:mismatch_sum=33.0:name=N594951:qcovhsp_avg=99.2:qcovhsp_max=99.2:qcovhsp_min=99.2:qcovhsp_std=0:qcovhsp_sum=99.2:qend_avg=118.0:qend_max=118.0:qend_min=118.0:qend_std=0:qend_sum=118.0:qstart_avg=2.0:qstart_max=2.0:qstart_min=2.0:qstart_std=0:qstart_sum=2.0:ref_name_counter=GB_GCA_900469955.1_protein.faa_UBYX01000022.1_65@PF00015_full_PFAM.404.581--1:scovhsp_avg=66.1:scovhsp_max=66.1:scovhsp_min=66.1:scovhsp_std=0:scovhsp_sum=66.1:send_avg=162.0:send_max=162.0:send_min=162.0:send_std=0:send_sum=162.0:sstart_avg=46.0:sstart_max=46.0:sstart_min=46.0:sstart_std=0:sstart_sum=46.0])0.888:0.0299546[&&NHX:Sample_counter=rhizpot3--1||rhiztom1--2||rhiztom2--1||rhiztom3--5:Type_counter=capture--9:besthit_avg=79.5:besthit_max=87.2:besthit_min=71.8:besthit_std=10.889444430272835:besthit_sum=159.0:bitscore_avg=191.5:bitscore_max=233.0:bitscore_min=150.0:bitscore_std=58.68986283848344:bitscore_sum=383.0:capture_class_counter=c__Alphaproteobacteria--9:capture_domain_counter=d__Bacteria--9:capture_family_counter=f__Rhizobiaceae--9:capture_genus_counter=g__Agrobacterium--8||g__Shinella--1:capture_order_counter=o__Rhizobiales--9:capture_phylum_counter=p__Proteobacteria--9:capture_species_counter=s__Agrobacterium salinitolerans--8||s__Shinella sp001713395--1:evalue_avg=2.72e-47:evalue_max=5.44e-47:evalue_min=3.47e-79:evalue_std=3.8466608896548185e-47:evalue_sum=5.44e-47:gapopen_avg=1.0:gapopen_max=2.0:gapopen_min=0.0:gapopen_std=1.4142135623730951:gapopen_sum=2.0:gtdb_class_counter=:gtdb_domain_counter=:gtdb_family_counter=:gtdb_genus_counter=:gtdb_order_counter=:gtdb_phylum_counter=:gtdb_species_counter=:heptad_counter=MCP-36H--9:lbd_counter=:length_avg=136.5:length_max=156.0:length_min=117.0:length_std=27.577164466275352:length_sum=273.0:mismatch_avg=25.5:mismatch_max=33.0:mismatch_min=18.0:mismatch_std=10.606601717798213:mismatch_sum=51.0:name=N594952:qcovhsp_avg=99.6:qcovhsp_max=100.0:qcovhsp_min=99.2:qcovhsp_std=0.565685424949236:qcovhsp_sum=199.2:qend_avg=136.5:qend_max=155.0:qend_min=118.0:qend_std=26.16295090390226:qend_sum=273.0:qstart_avg=1.5:qstart_max=2.0:qstart_min=1.0:qstart_std=0.7071067811865476:qstart_sum=3.0:ref_name_counter=GB_GCA_900469955.1_protein.faa_UBYX01000022.1_65@PF00015_full_PFAM.404.581--1||RS_GCF_010669145.1_protein.faa_NZ_CP048632.1_1971@PF00015_full_PFAM.410.588--1:scovhsp_avg=76.6:scovhsp_max=87.1:scovhsp_min=66.1:scovhsp_std=14.849242404917497:scovhsp_sum=153.2:send_avg=161.5:send_max=162.0:send_min=161.0:send_std=0.7071067811865476:send_sum=323.0:sstart_avg=26.5:sstart_max=46.0:sstart_min=7.0:sstart_std=27.577164466275352:sstart_sum=53.0],(a08682ae-73d1-4304-9be7-64ed97769936_5@MCPsignal.152.238:0.0875229[&&NHX:Sample=rhiztom2:Type=capture:capture_class=c__Alphaproteobacteria:capture_domain=d__Bacteria:capture_family=f__Rhizobiaceae:capture_genus=g__Agrobacterium:capture_order=o__Rhizobiales:capture_phylum=p__Proteobacteria:capture_species=s__Agrobacterium salinitolerans:heptad=MCP-36H],329ead34-55b6-4457-a87a-18837ebdcf06_3@MCPsignal.18.85:5e-09[&&NHX:Sample=rhiztom3:Type=capture:capture_class=c__Alphaproteobacteria:capture_domain=d__Bacteria:capture_family=f__Rhizobiaceae:capture_genus=g__Agrobacterium:capture_order=o__Rhizobiales:capture_phylum=p__Proteobacteria:capture_species=s__Agrobacterium salinitolerans:heptad=MCP-36H])0.758:0.102746[&&NHX:Sample_counter=rhiztom2--1||rhiztom3--1:Type_counter=capture--2:capture_class_counter=c__Alphaproteobacteria--2:capture_domain_counter=d__Bacteria--2:capture_family_counter=f__Rhizobiaceae--2:capture_genus_counter=g__Agrobacterium--2:capture_order_counter=o__Rhizobiales--2:capture_phylum_counter=p__Proteobacteria--2:capture_species_counter=s__Agrobacterium salinitolerans--2:gtdb_class_counter=:gtdb_domain_counter=:gtdb_family_counter=:gtdb_genus_counter=:gtdb_order_counter=:gtdb_phylum_counter=:gtdb_species_counter=:heptad_counter=MCP-36H--2:lbd_counter=:name=N594955:ref_name_counter=])0.608:0.00425005[&&NHX:Sample_counter=rhizpot3--1||rhiztom1--2||rhiztom2--2||rhiztom3--6:Type_counter=capture--11:besthit_avg=79.5:besthit_max=87.2:besthit_min=71.8:besthit_std=10.889444430272835:besthit_sum=159.0:bitscore_avg=191.5:bitscore_max=233.0:bitscore_min=150.0:bitscore_std=58.68986283848344:bitscore_sum=383.0:capture_class_counter=c__Alphaproteobacteria--11:capture_domain_counter=d__Bacteria--11:capture_family_counter=f__Rhizobiaceae--11:capture_genus_counter=g__Agrobacterium--10||g__Shinella--1:capture_order_counter=o__Rhizobiales--11:capture_phylum_counter=p__Proteobacteria--11:capture_species_counter=s__Agrobacterium salinitolerans--10||s__Shinella sp001713395--1:evalue_avg=2.72e-47:evalue_max=5.44e-47:evalue_min=3.47e-79:evalue_std=3.8466608896548185e-47:evalue_sum=5.44e-47:gapopen_avg=1.0:gapopen_max=2.0:gapopen_min=0.0:gapopen_std=1.4142135623730951:gapopen_sum=2.0:gtdb_class_counter=:gtdb_domain_counter=:gtdb_family_counter=:gtdb_genus_counter=:gtdb_order_counter=:gtdb_phylum_counter=:gtdb_species_counter=:heptad_counter=MCP-36H--11:lbd_counter=:length_avg=136.5:length_max=156.0:length_min=117.0:length_std=27.577164466275352:length_sum=273.0:mismatch_avg=25.5:mismatch_max=33.0:mismatch_min=18.0:mismatch_std=10.606601717798213:mismatch_sum=51.0:name=N594956:qcovhsp_avg=99.6:qcovhsp_max=100.0:qcovhsp_min=99.2:qcovhsp_std=0.565685424949236:qcovhsp_sum=199.2:qend_avg=136.5:qend_max=155.0:qend_min=118.0:qend_std=26.16295090390226:qend_sum=273.0:qstart_avg=1.5:qstart_max=2.0:qstart_min=1.0:qstart_std=0.7071067811865476:qstart_sum=3.0:ref_name_counter=GB_GCA_900469955.1_protein.faa_UBYX01000022.1_65@PF00015_full_PFAM.404.581--1||RS_GCF_010669145.1_protein.faa_NZ_CP048632.1_1971@PF00015_full_PFAM.410.588--1:scovhsp_avg=76.6:scovhsp_max=87.1:scovhsp_min=66.1:scovhsp_std=14.849242404917497:scovhsp_sum=153.2:send_avg=161.5:send_max=162.0:send_min=161.0:send_std=0.7071067811865476:send_sum=323.0:sstart_avg=26.5:sstart_max=46.0:sstart_min=7.0:sstart_std=27.577164466275352:sstart_sum=53.0])0:5e-09[&&NHX:Sample_counter=rhizpot3--1||rhiztom1--2||rhiztom2--3||rhiztom3--6:Type_counter=capture--12:besthit_avg=85.89999999999999:besthit_max=98.7:besthit_min=71.8:besthit_std=13.49703671181197:besthit_sum=257.7:bitscore_avg=218.0:bitscore_max=271.0:bitscore_min=150.0:bitscore_std=61.87891401761993:bitscore_sum=654.0:capture_class_counter=c__Alphaproteobacteria--12:capture_domain_counter=d__Bacteria--12:capture_family_counter=f__Rhizobiaceae--12:capture_genus_counter=g__Agrobacterium--11||g__Shinella--1:capture_order_counter=o__Rhizobiales--12:capture_phylum_counter=p__Proteobacteria--12:capture_species_counter=s__Agrobacterium salinitolerans--11||s__Shinella sp001713395--1:evalue_avg=1.8133333333333336e-47:evalue_max=5.44e-47:evalue_min=2.56e-94:evalue_std=3.1407854643915646e-47:evalue_sum=5.44e-47:gapopen_avg=0.6666666666666666:gapopen_max=2.0:gapopen_min=0.0:gapopen_std=1.1547005383792517:gapopen_sum=2.0:gtdb_class_counter=:gtdb_domain_counter=:gtdb_family_counter=:gtdb_genus_counter=:gtdb_order_counter=:gtdb_phylum_counter=:gtdb_species_counter=:heptad_counter=MCP-36H--12:lbd_counter=:length_avg=141.66666666666666:length_max=156.0:length_min=117.0:length_std=21.455380055672126:length_sum=425.0:mismatch_avg=17.666666666666668:mismatch_max=33.0:mismatch_min=2.0:mismatch_std=15.50268793897798:mismatch_sum=53.0:name=N594957:qcovhsp_avg=99.73333333333333:qcovhsp_max=100.0:qcovhsp_min=99.2:qcovhsp_std=0.461880215351699:qcovhsp_sum=299.2:qend_avg=141.66666666666666:qend_max=155.0:qend_min=118.0:qend_std=20.55075018906447:qend_sum=425.0:qstart_avg=1.3333333333333333:qstart_max=2.0:qstart_min=1.0:qstart_std=0.5773502691896257:qstart_sum=4.0:ref_name_counter=GB_GCA_900469955.1_protein.faa_UBYX01000022.1_65@PF00015_full_PFAM.404.581--1||RS_GCF_010669145.1_protein.faa_NZ_CP048632.1_1971@PF00015_full_PFAM.410.588--2:scovhsp_avg=79.53333333333333:scovhsp_max=87.1:scovhsp_min=66.1:scovhsp_std=11.664618867898488:scovhsp_sum=238.6:send_avg=160.33333333333334:send_max=162.0:send_min=158.0:send_std=2.081665999466133:send_sum=481.0:sstart_avg=20.0:sstart_max=46.0:sstart_min=7.0:sstart_std=22.516660498395403:sstart_sum=60.0],(((((((((((ca389bf0-b953-52cb-b387-24835f5f491e_2@MCPsignal.216.371:0[&&NHX:Sample=rhiztom1:Type=capture:besthit=98.7:bitscore=277.0:capture_class=c__Gammaproteobacteria:capture_domain=d__Bacteria:capture_family=f__Burkholderiaceae:capture_genus=g__Noviherbaspirillum:capture_order=o__Burkholderiales:capture_phylum=p__Proteobacteria:capture_species=s__Noviherbaspirillum sp003591035:evalue=1.5e-96:gapopen=0.0:heptad=MCP-36H:length=155.0:mismatch=2.0:qcovhsp=100.0:qend=155.0:qstart=1.0:ref_name=RS_GCF_010669145.1_protein.faa_NZ_CP048632.1_1971@PF00015_full_PFAM.410.588:scovhsp=87.1:send=161.0:sstart=7.0],11571daf-5e6e-45c1-a8a1-0c4c6a9ed78e_5@MCPsignal.233.388:0[&&NHX:Sample=rhiztom1:Type=capture:besthit=98.7:bitscore=277.0:capture_class=c__Alphaproteobacteria:capture_domain=d__Bacteria:capture_family=f__Rhizobiaceae:capture_genus=g__Agrobacterium:capture_order=o__Rhizobiales:capture_phylum=p__Proteobacteria:capture_species=s__Agrobacterium salinitolerans:evalue=1.5e-96:gapopen=0.0:heptad=MCP-36H:length=155.0:mismatch=2.0:qcovhsp=100.0:qend=155.0:qstart=1.0:ref_name=RS_GCF_010669145.1_protein.faa_NZ_CP048632.1_1971@PF00015_full_PFAM.410.588:scovhsp=87.1:send=161.0:sstart=7.0])0:0[&&NHX:Sample_counter=rhiztom1--2:Type_counter=capture--2:besthit_avg=98.7:besthit_max=98.7:besthit_min=98.7:besthit_std=0.0:besthit_sum=197.4:bitscore_avg=277.0:bitscore_max=277.0:bitscore_min=277.0:bitscore_std=0.0:bitscore_sum=554.0:capture_class_counter=c__Alphaproteobacteria--1||c__Gammaproteobacteria--1:capture_domain_counter=d__Bacteria--2:capture_family_counter=f__Burkholderiaceae--1||f__Rhizobiaceae--1:capture_genus_counter=g__Agrobacterium--1||g__Noviherbaspirillum--1:capture_order_counter=o__Burkholderiales--1||o__Rhizobiales--1:capture_phylum_counter=p__Proteobacteria--2:capture_species_counter=s__Agrobacterium salinitolerans--1||s__Noviherbaspirillum sp003591035--1:evalue_avg=1.5e-96:evalue_max=1.5e-96:evalue_min=1.5e-96:evalue_std=0.0:evalue_sum=3e-96:gapopen_avg=0.0:gapopen_max=0.0:gapopen_min=0.0:gapopen_std=0.0:gapopen_sum=0.0:gtdb_class_counter=:gtdb_domain_counter=:gtdb_family_counter=:gtdb_genus_counter=:gtdb_order_counter=:gtdb_phylum_counter=:gtdb_species_counter=:heptad_counter=MCP-36H--2:lbd_counter=:length_avg=155.0:length_max=155.0:length_min=155.0:length_std=0.0:length_sum=310.0:mismatch_avg=2.0:mismatch_max=2.0:mismatch_min=2.0:mismatch_std=0.0:mismatch_sum=4.0:name=N594960:qcovhsp_avg=100.0:qcovhsp_max=100.0:qcovhsp_min=100.0:qcovhsp_std=0.0:qcovhsp_sum=200.0:qend_avg=155.0:qend_max=155.0:qend_min=155.0:qend_std=0.0:qend_sum=310.0:qstart_avg=1.0:qstart_max=1.0:qstart_min=1.0:qstart_std=0.0:qstart_sum=2.0:ref_name_counter=RS_GCF_010669145.1_protein.faa_NZ_CP048632.1_1971@PF00015_full_PFAM.410.588--2:scovhsp_avg=87.1:scovhsp_max=87.1:scovhsp_min=87.1:scovhsp_std=0.0:scovhsp_sum=174.2:send_avg=161.0:send_max=161.0:send_min=161.0:send_std=0.0:send_sum=322.0:sstart_avg=7.0:sstart_max=7.0:sstart_min=7.0:sstart_std=0.0:sstart_sum=14.0],44891ebb-82c8-4cb8-b724-2ab4ef6b9fa1_2@MCPsignal.242.397:0[&&NHX:Sample=rhiztom1:Type=capture:besthit=98.7:bitscore=277.0:capture_class=c__Gammaproteobacteria:capture_domain=d__Bacteria:capture_family=f__Burkholderiaceae:capture_genus=g__Noviherbaspirillum:capture_order=o__Burkholderiales:capture_phylum=p__Proteobacteria:capture_species=s__Noviherbaspirillum sp003591035:evalue=1.5e-96:gapopen=0.0:heptad=MCP-36H:length=155.0:mismatch=2.0:qcovhsp=100.0:qend=155.0:qstart=1.0:ref_name=RS_GCF_010669145.1_protein.faa_NZ_CP048632.1_1971@PF00015_full_PFAM.410.588:scovhsp=87.1:send=161.0:sstart=7.0])0:0[&&NHX:Sample_counter=rhiztom1--3:Type_counter=capture--3:besthit_avg=98.7:besthit_max=98.7:besthit_min=98.7:besthit_std=0.0:besthit_sum=296.1:bitscore_avg=277.0:bitscore_max=277.0:bitscore_min=277.0:bitscore_std=0.0:bitscore_sum=831.0:capture_class_counter=c__Alphaproteobacteria--1||c__Gammaproteobacteria--2:capture_domain_counter=d__Bacteria--3:capture_family_counter=f__Burkholderiaceae--2||f__Rhizobiaceae--1:capture_genus_counter=g__Agrobacterium--1||g__Noviherbaspirillum--2:capture_order_counter=o__Burkholderiales--2||o__Rhizobiales--1:capture_phylum_counter=p__Proteobacteria--3:capture_species_counter=s__Agrobacterium salinitolerans--1||s__Noviherbaspirillum sp003591035--2:evalue_avg=1.5e-96:evalue_max=1.5e-96:evalue_min=1.5e-96:evalue_std=0.0:evalue_sum=4.5e-96:gapopen_avg=0.0:gapopen_max=0.0:gapopen_min=0.0:gapopen_std=0.0:gapopen_sum=0.0:gtdb_class_counter=:gtdb_domain_counter=:gtdb_family_counter=:gtdb_genus_counter=:gtdb_order_counter=:gtdb_phylum_counter=:gtdb_species_counter=:heptad_counter=MCP-36H--3:lbd_counter=:length_avg=155.0:length_max=155.0:length_min=155.0:length_std=0.0:length_sum=465.0:mismatch_avg=2.0:mismatch_max=2.0:mismatch_min=2.0:mismatch_std=0.0:mismatch_sum=6.0:name=N594962:qcovhsp_avg=100.0:qcovhsp_max=100.0:qcovhsp_min=100.0:qcovhsp_std=0.0:qcovhsp_sum=300.0:qend_avg=155.0:qend_max=155.0:qend_min=155.0:qend_std=0.0:qend_sum=465.0:qstart_avg=1.0:qstart_max=1.0:qstart_min=1.0:qstart_std=0.0:qstart_sum=3.0:ref_name_counter=RS_GCF_010669145.1_protein.faa_NZ_CP048632.1_1971@PF00015_full_PFAM.410.588--3:scovhsp_avg=87.09999999999998:scovhsp_max=87.1:scovhsp_min=87.1:scovhsp_std=1.7404671430534633e-14:scovhsp_sum=261.29999999999995:send_avg=161.0:send_max=161.0:send_min=161.0:send_std=0.0:send_sum=483.0:sstart_avg=7.0:sstart_max=7.0:sstart_min=7.0:sstart_std=0.0:sstart_sum=21.0],2f47db58-fb23-4214-913c-967f43535bad_4@MCPsignal.110.265:0[&&NHX:Sample=rhiztom1:Type=capture:besthit=98.7:bitscore=277.0:capture_class=c__Alphaproteobacteria:capture_domain=d__Bacteria:capture_family=f__Rhizobiaceae:capture_genus=g__Agrobacterium:capture_order=o__Rhizobiales:capture_phylum=p__Proteobacteria:capture_species=s__Agrobacterium salinitolerans:evalue=1.5e-96:gapopen=0.0:heptad=MCP-36H:length=155.0:mismatch=2.0:qcovhsp=100.0:qend=155.0:qstart=1.0:ref_name=RS_GCF_010669145.1_protein.faa_NZ_CP048632.1_1971@PF00015_full_PFAM.410.588:scovhsp=87.1:send=161.0:sstart=7.0])0:0[&&NHX:Sample_counter=rhiztom1--4:Type_counter=capture--4:besthit_avg=98.7:besthit_max=98.7:besthit_min=98.7:besthit_std=0.0:besthit_sum=394.8:bitscore_avg=277.0:bitscore_max=277.0:bitscore_min=277.0:bitscore_std=0.0:bitscore_sum=1108.0:capture_class_counter=c__Alphaproteobacteria--2||c__Gammaproteobacteria--2:capture_domain_counter=d__Bacteria--4:capture_family_counter=f__Burkholderiaceae--2||f__Rhizobiaceae--2:capture_genus_counter=g__Agrobacterium--2||g__Noviherbaspirillum--2:capture_order_counter=o__Burkholderiales--2||o__Rhizobiales--2:capture_phylum_counter=p__Proteobacteria--4:capture_species_counter=s__Agrobacterium salinitolerans--2||s__Noviherbaspirillum sp003591035--2:evalue_avg=1.5e-96:evalue_max=1.5e-96:evalue_min=1.5e-96:evalue_std=0.0:evalue_sum=6e-96:gapopen_avg=0.0:gapopen_max=0.0:gapopen_min=0.0:gapopen_std=0.0:gapopen_sum=0.0:gtdb_class_counter=:gtdb_domain_counter=:gtdb_family_counter=:gtdb_genus_counter=:gtdb_order_counter=:gtdb_phylum_counter=:gtdb_species_counter=:heptad_counter=MCP-36H--4:lbd_counter=:length_avg=155.0:length_max=155.0:length_min=155.0:length_std=0.0:length_sum=620.0:mismatch_avg=2.0:mismatch_max=2.0:mismatch_min=2.0:mismatch_std=0.0:mismatch_sum=8.0:name=N594964:qcovhsp_avg=100.0:qcovhsp_max=100.0:qcovhsp_min=100.0:qcovhsp_std=0.0:qcovhsp_sum=400.0:qend_avg=155.0:qend_max=155.0:qend_min=155.0:qend_std=0.0:qend_sum=620.0:qstart_avg=1.0:qstart_max=1.0:qstart_min=1.0:qstart_std=0.0:qstart_sum=4.0:ref_name_counter=RS_GCF_010669145.1_protein.faa_NZ_CP048632.1_1971@PF00015_full_PFAM.410.588--4:scovhsp_avg=87.1:scovhsp_max=87.1:scovhsp_min=87.1:scovhsp_std=0.0:scovhsp_sum=348.4:send_avg=161.0:send_max=161.0:send_min=161.0:send_std=0.0:send_sum=644.0:sstart_avg=7.0:sstart_max=7.0:sstart_min=7.0:sstart_std=0.0:sstart_sum=28.0],b273b1ef-950f-4641-9494-3fae0de26aa7_6@MCPsignal.76.231:0[&&NHX:Sample=rhiztom2:Type=capture:besthit=98.7:bitscore=277.0:capture_class=c__Alphaproteobacteria:capture_domain=d__Bacteria:capture_family=f__Rhizobiaceae:capture_genus=g__Agrobacterium:capture_order=o__Rhizobiales:capture_phylum=p__Proteobacteria:capture_species=s__Agrobacterium salinitolerans:evalue=1.5e-96:gapopen=0.0:heptad=MCP-36H:length=155.0:mismatch=2.0:qcovhsp=100.0:qend=155.0:qstart=1.0:ref_name=RS_GCF_010669145.1_protein.faa_NZ_CP048632.1_1971@PF00015_full_PFAM.410.588:scovhsp=87.1:send=161.0:sstart=7.0])0:0[&&NHX:Sample_counter=rhiztom1--4||rhiztom2--1:Type_counter=capture--5:besthit_avg=98.7:besthit_max=98.7:besthit_min=98.7:besthit_std=0.0:besthit_sum=493.5:bitscore_avg=277.0:bitscore_max=277.0:bitscore_min=277.0:bitscore_std=0.0:bitscore_sum=1385.0:capture_class_counter=c__Alphaproteobacteria--3||c__Gammaproteobacteria--2:capture_domain_counter=d__Bacteria--5:capture_family_counter=f__Burkholderiaceae--2||f__Rhizobiaceae--3:capture_genus_counter=g__Agrobacterium--3||g__Noviherbaspirillum--2:capture_order_counter=o__Burkholderiales--2||o__Rhizobiales--3:capture_phylum_counter=p__Proteobacteria--5:capture_species_counter=s__Agrobacterium salinitolerans--3||s__Noviherbaspirillum sp003591035--2:evalue_avg=1.5e-96:evalue_max=1.5e-96:evalue_min=1.5e-96:evalue_std=0.0:evalue_sum=7.5e-96:gapopen_avg=0.0:gapopen_max=0.0:gapopen_min=0.0:gapopen_std=0.0:gapopen_sum=0.0:gtdb_class_counter=:gtdb_domain_counter=:gtdb_family_counter=:gtdb_genus_counter=:gtdb_order_counter=:gtdb_phylum_counter=:gtdb_species_counter=:heptad_counter=MCP-36H--5:lbd_counter=:length_avg=155.0:length_max=155.0:length_min=155.0:length_std=0.0:length_sum=775.0:mismatch_avg=2.0:mismatch_max=2.0:mismatch_min=2.0:mismatch_std=0.0:mismatch_sum=10.0:name=N594966:qcovhsp_avg=100.0:qcovhsp_max=100.0:qcovhsp_min=100.0:qcovhsp_std=0.0:qcovhsp_sum=500.0:qend_avg=155.0:qend_max=155.0:qend_min=155.0:qend_std=0.0:qend_sum=775.0:qstart_avg=1.0:qstart_max=1.0:qstart_min=1.0:qstart_std=0.0:qstart_sum=5.0:ref_name_counter=RS_GCF_010669145.1_protein.faa_NZ_CP048632.1_1971@PF00015_full_PFAM.410.588--5:scovhsp_avg=87.1:scovhsp_max=87.1:scovhsp_min=87.1:scovhsp_std=0.0:scovhsp_sum=435.5:send_avg=161.0:send_max=161.0:send_min=161.0:send_std=0.0:send_sum=805.0:sstart_avg=7.0:sstart_max=7.0:sstart_min=7.0:sstart_std=0.0:sstart_sum=35.0],87173106-d29d-47cb-b52d-cf7070d59996_6@MCPsignal.100.255:0[&&NHX:Sample=rhiztom3:Type=capture:besthit=98.7:bitscore=277.0:capture_class=c__Alphaproteobacteria:capture_domain=d__Bacteria:capture_family=f__Rhizobiaceae:capture_genus=g__Agrobacterium:capture_order=o__Rhizobiales:capture_phylum=p__Proteobacteria:capture_species=s__Agrobacterium salinitolerans:evalue=1.5e-96:gapopen=0.0:heptad=MCP-36H:length=155.0:mismatch=2.0:qcovhsp=100.0:qend=155.0:qstart=1.0:ref_name=RS_GCF_010669145.1_protein.faa_NZ_CP048632.1_1971@PF00015_full_PFAM.410.588:scovhsp=87.1:send=161.0:sstart=7.0])0:0[&&NHX:Sample_counter=rhiztom1--4||rhiztom2--1||rhiztom3--1:Type_counter=capture--6:besthit_avg=98.7:besthit_max=98.7:besthit_min=98.7:besthit_std=0.0:besthit_sum=592.2:bitscore_avg=277.0:bitscore_max=277.0:bitscore_min=277.0:bitscore_std=0.0:bitscore_sum=1662.0:capture_class_counter=c__Alphaproteobacteria--4||c__Gammaproteobacteria--2:capture_domain_counter=d__Bacteria--6:capture_family_counter=f__Burkholderiaceae--2||f__Rhizobiaceae--4:capture_genus_counter=g__Agrobacterium--4||g__Noviherbaspirillum--2:capture_order_counter=o__Burkholderiales--2||o__Rhizobiales--4:capture_phylum_counter=p__Proteobacteria--6:capture_species_counter=s__Agrobacterium salinitolerans--4||s__Noviherbaspirillum sp003591035--2:evalue_avg=1.5e-96:evalue_max=1.5e-96:evalue_min=1.5e-96:evalue_std=0.0:evalue_sum=9e-96:gapopen_avg=0.0:gapopen_max=0.0:gapopen_min=0.0:gapopen_std=0.0:gapopen_sum=0.0:gtdb_class_counter=:gtdb_domain_counter=:gtdb_family_counter=:gtdb_genus_counter=:gtdb_order_counter=:gtdb_phylum_counter=:gtdb_species_counter=:heptad_counter=MCP-36H--6:lbd_counter=:length_avg=155.0:length_max=155.0:length_min=155.0:length_std=0.0:length_sum=930.0:mismatch_avg=2.0:mismatch_max=2.0:mismatch_min=2.0:mismatch_std=0.0:mismatch_sum=12.0:name=N594968:qcovhsp_avg=100.0:qcovhsp_max=100.0:qcovhsp_min=100.0:qcovhsp_std=0.0:qcovhsp_sum=600.0:qend_avg=155.0:qend_max=155.0:qend_min=155.0:qend_std=0.0:qend_sum=930.0:qstart_avg=1.0:qstart_max=1.0:qstart_min=1.0:qstart_std=0.0:qstart_sum=6.0:ref_name_counter=RS_GCF_010669145.1_protein.faa_NZ_CP048632.1_1971@PF00015_full_PFAM.410.588--6:scovhsp_avg=87.10000000000001:scovhsp_max=87.1:scovhsp_min=87.1:scovhsp_std=1.556721137788958e-14:scovhsp_sum=522.6:send_avg=161.0:send_max=161.0:send_min=161.0:send_std=0.0:send_sum=966.0:sstart_avg=7.0:sstart_max=7.0:sstart_min=7.0:sstart_std=0.0:sstart_sum=42.0],86449dfb-338d-4e4e-886b-f637e5ec737a_6@MCPsignal.193.348:0[&&NHX:Sample=rhiztom3:Type=capture:besthit=98.7:bitscore=277.0:capture_class=c__Alphaproteobacteria:capture_domain=d__Bacteria:capture_family=f__Rhizobiaceae:capture_genus=g__Agrobacterium:capture_order=o__Rhizobiales:capture_phylum=p__Proteobacteria:capture_species=s__Agrobacterium salinitolerans:evalue=1.5e-96:gapopen=0.0:heptad=MCP-36H:length=155.0:mismatch=2.0:qcovhsp=100.0:qend=155.0:qstart=1.0:ref_name=RS_GCF_010669145.1_protein.faa_NZ_CP048632.1_1971@PF00015_full_PFAM.410.588:scovhsp=87.1:send=161.0:sstart=7.0])0:0[&&NHX:Sample_counter=rhiztom1--4||rhiztom2--1||rhiztom3--2:Type_counter=capture--7:besthit_avg=98.70000000000002:besthit_max=98.7:besthit_min=98.7:besthit_std=1.5349477418661813e-14:besthit_sum=690.9000000000001:bitscore_avg=277.0:bitscore_max=277.0:bitscore_min=277.0:bitscore_std=0.0:bitscore_sum=1939.0:capture_class_counter=c__Alphaproteobacteria--5||c__Gammaproteobacteria--2:capture_domain_counter=d__Bacteria--7:capture_family_counter=f__Burkholderiaceae--2||f__Rhizobiaceae--5:capture_genus_counter=g__Agrobacterium--5||g__Noviherbaspirillum--2:capture_order_counter=o__Burkholderiales--2||o__Rhizobiales--5:capture_phylum_counter=p__Proteobacteria--7:capture_species_counter=s__Agrobacterium salinitolerans--5||s__Noviherbaspirillum sp003591035--2:evalue_avg=1.5e-96:evalue_max=1.5e-96:evalue_min=1.5e-96:evalue_std=0.0:evalue_sum=1.05e-95:gapopen_avg=0.0:gapopen_max=0.0:gapopen_min=0.0:gapopen_std=0.0:gapopen_sum=0.0:gtdb_class_counter=:gtdb_domain_counter=:gtdb_family_counter=:gtdb_genus_counter=:gtdb_order_counter=:gtdb_phylum_counter=:gtdb_species_counter=:heptad_counter=MCP-36H--7:lbd_counter=:length_avg=155.0:length_max=155.0:length_min=155.0:length_std=0.0:length_sum=1085.0:mismatch_avg=2.0:mismatch_max=2.0:mismatch_min=2.0:mismatch_std=0.0:mismatch_sum=14.0:name=N594970:qcovhsp_avg=100.0:qcovhsp_max=100.0:qcovhsp_min=100.0:qcovhsp_std=0.0:qcovhsp_sum=700.0:qend_avg=155.0:qend_max=155.0:qend_min=155.0:qend_std=0.0:qend_sum=1085.0:qstart_avg=1.0:qstart_max=1.0:qstart_min=1.0:qstart_std=0.0:qstart_sum=7.0:ref_name_counter=RS_GCF_010669145.1_protein.faa_NZ_CP048632.1_1971@PF00015_full_PFAM.410.588--7:scovhsp_avg=87.10000000000001:scovhsp_max=87.1:scovhsp_min=87.1:scovhsp_std=1.5349477418661813e-14:scovhsp_sum=609.7:send_avg=161.0:send_max=161.0:send_min=161.0:send_std=0.0:send_sum=1127.0:sstart_avg=7.0:sstart_max=7.0:sstart_min=7.0:sstart_std=0.0:sstart_sum=49.0],e5e37d96-a02f-49c8-af66-6ab6651351fe_6@MCPsignal.154.309:0[&&NHX:Sample=rhiztom3:Type=capture:besthit=98.7:bitscore=277.0:capture_class=c__Alphaproteobacteria:capture_domain=d__Bacteria:capture_family=f__Rhizobiaceae:capture_genus=g__Agrobacterium:capture_order=o__Rhizobiales:capture_phylum=p__Proteobacteria:capture_species=s__Agrobacterium salinitolerans:evalue=1.5e-96:gapopen=0.0:heptad=MCP-36H:length=155.0:mismatch=2.0:qcovhsp=100.0:qend=155.0:qstart=1.0:ref_name=RS_GCF_010669145.1_protein.faa_NZ_CP048632.1_1971@PF00015_full_PFAM.410.588:scovhsp=87.1:send=161.0:sstart=7.0])0:0[&&NHX:Sample_counter=rhiztom1--4||rhiztom2--1||rhiztom3--3:Type_counter=capture--8:besthit_avg=98.7:besthit_max=98.7:besthit_min=98.7:besthit_std=0.0:besthit_sum=789.6:bitscore_avg=277.0:bitscore_max=277.0:bitscore_min=277.0:bitscore_std=0.0:bitscore_sum=2216.0:capture_class_counter=c__Alphaproteobacteria--6||c__Gammaproteobacteria--2:capture_domain_counter=d__Bacteria--8:capture_family_counter=f__Burkholderiaceae--2||f__Rhizobiaceae--6:capture_genus_counter=g__Agrobacterium--6||g__Noviherbaspirillum--2:capture_order_counter=o__Burkholderiales--2||o__Rhizobiales--6:capture_phylum_counter=p__Proteobacteria--8:capture_species_counter=s__Agrobacterium salinitolerans--6||s__Noviherbaspirillum sp003591035--2:evalue_avg=1.5e-96:evalue_max=1.5e-96:evalue_min=1.5e-96:evalue_std=0.0:evalue_sum=1.2e-95:gapopen_avg=0.0:gapopen_max=0.0:gapopen_min=0.0:gapopen_std=0.0:gapopen_sum=0.0:gtdb_class_counter=:gtdb_domain_counter=:gtdb_family_counter=:gtdb_genus_counter=:gtdb_order_counter=:gtdb_phylum_counter=:gtdb_species_counter=:heptad_counter=MCP-36H--8:lbd_counter=:length_avg=155.0:length_max=155.0:length_min=155.0:length_std=0.0:length_sum=1240.0:mismatch_avg=2.0:mismatch_max=2.0:mismatch_min=2.0:mismatch_std=0.0:mismatch_sum=16.0:name=N594972:qcovhsp_avg=100.0:qcovhsp_max=100.0:qcovhsp_min=100.0:qcovhsp_std=0.0:qcovhsp_sum=800.0:qend_avg=155.0:qend_max=155.0:qend_min=155.0:qend_std=0.0:qend_sum=1240.0:qstart_avg=1.0:qstart_max=1.0:qstart_min=1.0:qstart_std=0.0:qstart_sum=8.0:ref_name_counter=RS_GCF_010669145.1_protein.faa_NZ_CP048632.1_1971@PF00015_full_PFAM.410.588--8:scovhsp_avg=87.1:scovhsp_max=87.1:scovhsp_min=87.1:scovhsp_std=0.0:scovhsp_sum=696.8:send_avg=161.0:send_max=161.0:send_min=161.0:send_std=0.0:send_sum=1288.0:sstart_avg=7.0:sstart_max=7.0:sstart_min=7.0:sstart_std=0.0:sstart_sum=56.0],a9966f74-fdcd-44fa-b614-b97fbfd60197_3@MCPsignal.44.199:0[&&NHX:Sample=rhiztom3:Type=capture:besthit=98.7:bitscore=277.0:capture_class=c__Alphaproteobacteria:capture_domain=d__Bacteria:capture_family=f__Rhizobiaceae:capture_genus=g__Agrobacterium:capture_order=o__Rhizobiales:capture_phylum=p__Proteobacteria:capture_species=s__Agrobacterium salinitolerans:evalue=1.5e-96:gapopen=0.0:heptad=MCP-36H:length=155.0:mismatch=2.0:qcovhsp=100.0:qend=155.0:qstart=1.0:ref_name=RS_GCF_010669145.1_protein.faa_NZ_CP048632.1_1971@PF00015_full_PFAM.410.588:scovhsp=87.1:send=161.0:sstart=7.0])0:0[&&NHX:Sample_counter=rhiztom1--4||rhiztom2--1||rhiztom3--4:Type_counter=capture--9:besthit_avg=98.7:besthit_max=98.7:besthit_min=98.7:besthit_std=0.0:besthit_sum=888.3000000000001:bitscore_avg=277.0:bitscore_max=277.0:bitscore_min=277.0:bitscore_std=0.0:bitscore_sum=2493.0:capture_class_counter=c__Alphaproteobacteria--7||c__Gammaproteobacteria--2:capture_domain_counter=d__Bacteria--9:capture_family_counter=f__Burkholderiaceae--2||f__Rhizobiaceae--7:capture_genus_counter=g__Agrobacterium--7||g__Noviherbaspirillum--2:capture_order_counter=o__Burkholderiales--2||o__Rhizobiales--7:capture_phylum_counter=p__Proteobacteria--9:capture_species_counter=s__Agrobacterium salinitolerans--7||s__Noviherbaspirillum sp003591035--2:evalue_avg=1.5e-96:evalue_max=1.5e-96:evalue_min=1.5e-96:evalue_std=0.0:evalue_sum=1.35e-95:gapopen_avg=0.0:gapopen_max=0.0:gapopen_min=0.0:gapopen_std=0.0:gapopen_sum=0.0:gtdb_class_counter=:gtdb_domain_counter=:gtdb_family_counter=:gtdb_genus_counter=:gtdb_order_counter=:gtdb_phylum_counter=:gtdb_species_counter=:heptad_counter=MCP-36H--9:lbd_counter=:length_avg=155.0:length_max=155.0:length_min=155.0:length_std=0.0:length_sum=1395.0:mismatch_avg=2.0:mismatch_max=2.0:mismatch_min=2.0:mismatch_std=0.0:mismatch_sum=18.0:name=N594974:qcovhsp_avg=100.0:qcovhsp_max=100.0:qcovhsp_min=100.0:qcovhsp_std=0.0:qcovhsp_sum=900.0:qend_avg=155.0:qend_max=155.0:qend_min=155.0:qend_std=0.0:qend_sum=1395.0:qstart_avg=1.0:qstart_max=1.0:qstart_min=1.0:qstart_std=0.0:qstart_sum=9.0:ref_name_counter=RS_GCF_010669145.1_protein.faa_NZ_CP048632.1_1971@PF00015_full_PFAM.410.588--9:scovhsp_avg=87.1:scovhsp_max=87.1:scovhsp_min=87.1:scovhsp_std=0.0:scovhsp_sum=783.9:send_avg=161.0:send_max=161.0:send_min=161.0:send_std=0.0:send_sum=1449.0:sstart_avg=7.0:sstart_max=7.0:sstart_min=7.0:sstart_std=0.0:sstart_sum=63.0],290b18e5-8633-4bac-ba06-feb425462539_2@MCPsignal.42.197:0[&&NHX:Sample=rhiztom3:Type=capture:besthit=98.7:bitscore=277.0:capture_class=c__Gammaproteobacteria:capture_domain=d__Bacteria:capture_family=f__Burkholderiaceae:capture_genus=g__Noviherbaspirillum:capture_order=o__Burkholderiales:capture_phylum=p__Proteobacteria:capture_species=s__Noviherbaspirillum sp003591035:evalue=1.5e-96:gapopen=0.0:heptad=MCP-36H:length=155.0:mismatch=2.0:qcovhsp=100.0:qend=155.0:qstart=1.0:ref_name=RS_GCF_010669145.1_protein.faa_NZ_CP048632.1_1971@PF00015_full_PFAM.410.588:scovhsp=87.1:send=161.0:sstart=7.0]):5e-09[&&NHX:Sample_counter=rhiztom1--4||rhiztom2--1||rhiztom3--5:Type_counter=capture--10:besthit_avg=98.70000000000002:besthit_max=98.7:besthit_min=98.7:besthit_std=1.4979556132593925e-14:besthit_sum=987.0000000000001:bitscore_avg=277.0:bitscore_max=277.0:bitscore_min=277.0:bitscore_std=0.0:bitscore_sum=2770.0:capture_class_counter=c__Alphaproteobacteria--7||c__Gammaproteobacteria--3:capture_domain_counter=d__Bacteria--10:capture_family_counter=f__Burkholderiaceae--3||f__Rhizobiaceae--7:capture_genus_counter=g__Agrobacterium--7||g__Noviherbaspirillum--3:capture_order_counter=o__Burkholderiales--3||o__Rhizobiales--7:capture_phylum_counter=p__Proteobacteria--10:capture_species_counter=s__Agrobacterium salinitolerans--7||s__Noviherbaspirillum sp003591035--3:evalue_avg=1.5e-96:evalue_max=1.5e-96:evalue_min=1.5e-96:evalue_std=0.0:evalue_sum=1.5e-95:gapopen_avg=0.0:gapopen_max=0.0:gapopen_min=0.0:gapopen_std=0.0:gapopen_sum=0.0:gtdb_class_counter=:gtdb_domain_counter=:gtdb_family_counter=:gtdb_genus_counter=:gtdb_order_counter=:gtdb_phylum_counter=:gtdb_species_counter=:heptad_counter=MCP-36H--10:lbd_counter=:length_avg=155.0:length_max=155.0:length_min=155.0:length_std=0.0:length_sum=1550.0:mismatch_avg=2.0:mismatch_max=2.0:mismatch_min=2.0:mismatch_std=0.0:mismatch_sum=20.0:name=N594976:qcovhsp_avg=100.0:qcovhsp_max=100.0:qcovhsp_min=100.0:qcovhsp_std=0.0:qcovhsp_sum=1000.0:qend_avg=155.0:qend_max=155.0:qend_min=155.0:qend_std=0.0:qend_sum=1550.0:qstart_avg=1.0:qstart_max=1.0:qstart_min=1.0:qstart_std=0.0:qstart_sum=10.0:ref_name_counter=RS_GCF_010669145.1_protein.faa_NZ_CP048632.1_1971@PF00015_full_PFAM.410.588--10:scovhsp_avg=87.1:scovhsp_max=87.1:scovhsp_min=87.1:scovhsp_std=0.0:scovhsp_sum=871.0:send_avg=161.0:send_max=161.0:send_min=161.0:send_std=0.0:send_sum=1610.0:sstart_avg=7.0:sstart_max=7.0:sstart_min=7.0:sstart_std=0.0:sstart_sum=70.0],(c9c8a9a7-a019-4fd8-afac-89ead87e82ed_2@MCPsignal.250.346:0.0404398[&&NHX:Sample=rhiztom2:Type=capture:besthit=96.8:bitscore=162.0:capture_class=c__Alphaproteobacteria:capture_domain=d__Bacteria:capture_family=f__Rhizobiaceae:capture_genus=g__Agrobacterium:capture_order=o__Rhizobiales:capture_phylum=p__Proteobacteria:capture_species=s__Agrobacterium salinitolerans:evalue=3.18e-52:gapopen=0.0:heptad=MCP-36H:length=95.0:mismatch=3.0:qcovhsp=99.0:qend=95.0:qstart=1.0:ref_name=RS_GCF_010669145.1_protein.faa_NZ_CP048632.1_1971@PF00015_full_PFAM.410.588:scovhsp=53.4:send=101.0:sstart=7.0],(f5bfe787-13dd-5284-8856-20fb98577e47_2@MCPsignal.150.304:5e-09[&&NHX:Sample=rhiztom1:Type=capture:besthit=98.7:bitscore=275.0:capture_class=c__Gammaproteobacteria:capture_domain=d__Bacteria:capture_family=f__Burkholderiaceae:capture_genus=g__Noviherbaspirillum:capture_order=o__Burkholderiales:capture_phylum=p__Proteobacteria:capture_species=s__Noviherbaspirillum sp003591035:evalue=1.18e-95:gapopen=0.0:heptad=MCP-36H:length=154.0:mismatch=2.0:qcovhsp=100.0:qend=154.0:qstart=1.0:ref_name=RS_GCF_010669145.1_protein.faa_NZ_CP048632.1_1971@PF00015_full_PFAM.410.588:scovhsp=86.5:send=161.0:sstart=8.0],(06ecce26-75e2-4be0-bae6-1d1298f95886_6@MCPsignal.23.113:5e-09[&&NHX:Sample=rhiztom2:Type=capture:besthit=98.9:bitscore=165.0:capture_class=c__Alphaproteobacteria:capture_domain=d__Bacteria:capture_family=f__Rhizobiaceae:capture_genus=g__Agrobacterium:capture_order=o__Rhizobiales:capture_phylum=p__Proteobacteria:capture_species=s__Agrobacterium salinitolerans:evalue=1.89e-53:gapopen=0.0:heptad=MCP-36H:length=90.0:mismatch=1.0:qcovhsp=100.0:qend=90.0:qstart=1.0:ref_name=RS_GCF_000949865.1_protein.faa_NZ_JWJH01000015.1_60@PF00015_full_PFAM.440.614:scovhsp=51.7:send=161.0:sstart=72.0],(24038596-3fc3-433a-88e6-41bacc69fe09_1@MCPsignal.113.209:5e-09[&&NHX:Sample=rhiztom1:Type=capture:besthit=97.9:bitscore=174.0:capture_class=c__Gammaproteobacteria:capture_domain=d__Bacteria:capture_family=f__Burkholderiaceae:capture_genus=g__Noviherbaspirillum:capture_order=o__Burkholderiales:capture_phylum=p__Proteobacteria:capture_species=s__Noviherbaspirillum sp003591035:evalue=1.09e-56:gapopen=0.0:heptad=MCP-36H:length=96.0:mismatch=2.0:qcovhsp=100.0:qend=96.0:qstart=1.0:ref_name=RS_GCF_000949865.1_protein.faa_NZ_JWJH01000015.1_60@PF00015_full_PFAM.440.614:scovhsp=55.2:send=161.0:sstart=66.0],(((((def16d2f-8aab-4ccd-801a-bdadb17eaa5d_5@MCPsignal.50.143:5e-09[&&NHX:Sample=rhiztom3:Type=capture:besthit=97.8:bitscore=169.0:capture_class=c__Alphaproteobacteria:capture_domain=d__Bacteria:capture_family=f__Elsteraceae:capture_genus=g__Elstera:capture_order=o__Elsterales:capture_phylum=p__Proteobacteria:capture_species=s__Elstera litoralis:evalue=6.46e-55:gapopen=0.0:heptad=MCP-36H:length=93.0:mismatch=2.0:qcovhsp=100.0:qend=93.0:qstart=1.0:ref_name=RS_GCF_000949865.1_protein.faa_NZ_JWJH01000015.1_60@PF00015_full_PFAM.440.614:scovhsp=53.4:send=161.0:sstart=69.0],(47c92293-6f30-4854-be1e-bbb6fa8c131c_2@MCPsignal.99.197:5e-09[&&NHX:Sample=rhiztom3:Type=capture:besthit=100.0:bitscore=173.0:capture_class=c__Alphaproteobacteria:capture_domain=d__Bacteria:capture_family=f__Rhizobiaceae:capture_genus=g__Agrobacterium:capture_order=o__Rhizobiales:capture_phylum=p__Proteobacteria:capture_species=s__Agrobacterium salinitolerans:evalue=1.91e-56:gapopen=0.0:heptad=MCP-36H:length=98.0:mismatch=0.0:qcovhsp=100.0:qend=98.0:qstart=1.0:ref_name=RS_GCF_010669145.1_protein.faa_NZ_CP048632.1_1971@PF00015_full_PFAM.410.588:scovhsp=55.1:send=104.0:sstart=7.0],(bdc6bba3-c628-42f5-a32b-c9a8382e208b_2@MCPsignal.185.294:5e-09[&&NHX:Sample=rhiztom1:Type=capture:besthit=100.0:bitscore=194.0:capture_class=c__Alphaproteobacteria:capture_domain=d__Bacteria:capture_family=f__Rhizobiaceae:capture_genus=g__Agrobacterium:capture_order=o__Rhizobiales:capture_phylum=p__Proteobacteria:capture_species=s__Agrobacterium salinitolerans:evalue=1.82e-64:gapopen=0.0:heptad=MCP-36H:length=109.0:mismatch=0.0:qcovhsp=100.0:qend=109.0:qstart=1.0:ref_name=RS_GCF_010669145.1_protein.faa_NZ_CP048632.1_1971@PF00015_full_PFAM.410.588:scovhsp=61.2:send=115.0:sstart=7.0],(((((729c5e1e-2beb-42dc-9ff9-437a683e3760_1@MCPsignal.137.279:0.00532949[&&NHX:Sample=rhiztom2:Type=capture:besthit=97.9:bitscore=251.0:capture_class=c__Alphaproteobacteria:capture_domain=d__Bacteria:capture_family=f__Rhizobiaceae:capture_genus=g__Agrobacterium:capture_order=o__Rhizobiales:capture_phylum=p__Proteobacteria:capture_species=s__Agrobacterium salinitolerans:evalue=1.43e-86:gapopen=0.0:heptad=MCP-36H:length=142.0:mismatch=3.0:qcovhsp=100.0:qend=142.0:qstart=1.0:ref_name=RS_GCF_010669145.1_protein.faa_NZ_CP048632.1_1971@PF00015_full_PFAM.410.588:scovhsp=79.8:send=148.0:sstart=7.0],((b9a6d90c-728d-5479-a68d-8e052edb5ef4_2@MCPsignal.190.272:0.0297728[&&NHX:Sample=rhiztom3:Type=capture:capture_class=c__Spirochaetia:capture_domain=d__Bacteria:capture_family=f__Termitinemataceae:capture_genus=g__WQXQ01:capture_order=o__Treponematales:capture_phylum=p__Spirochaetota:capture_species=s__WQXQ01 sp009778545:heptad=MCP-36H],(36f35e2e-7260-406f-a783-77fbd8066e34_2@MCPsignal.23.150:5e-09[&&NHX:Sample=rhiztom3:Type=capture:besthit=97.6:bitscore=226.0:capture_class=c__Gammaproteobacteria:capture_domain=d__Bacteria:capture_family=f__Burkholderiaceae:capture_genus=g__Noviherbaspirillum:capture_order=o__Burkholderiales:capture_phylum=p__Proteobacteria:capture_species=s__Noviherbaspirillum sp003591035:evalue=7.69e-77:gapopen=0.0:heptad=MCP-36H:length=127.0:mismatch=3.0:qcovhsp=100.0:qend=127.0:qstart=1.0:ref_name=RS_GCF_000949865.1_protein.faa_NZ_JWJH01000015.1_60@PF00015_full_PFAM.440.614:scovhsp=73.0:send=161.0:sstart=35.0],(f3328d9d-f999-47ad-8356-d65af6b592b0_6@MCPsignal.328.428:0.00979653[&&NHX:Sample=rhiztom2:Type=capture:besthit=96.0:bitscore=167.0:capture_class=c__Alphaproteobacteria:capture_domain=d__Bacteria:capture_family=f__Rhizobiaceae:capture_genus=g__Agrobacterium:capture_order=o__Rhizobiales:capture_phylum=p__Proteobacteria:capture_species=s__Agrobacterium salinitolerans:evalue=1.15e-53:gapopen=1.0:heptad=MCP-36H:length=100.0:mismatch=3.0:qcovhsp=100.0:qend=100.0:qstart=1.0:ref_name=RS_GCF_002008225.1_protein.faa_NZ_MRDH01000025.1_60@PF00015_full_PFAM.422.612:scovhsp=52.1:send=136.0:sstart=38.0],00949195-7cd5-44a3-bba4-1eaf9985bc71_3@MCPsignal.49.166:0.0203543[&&NHX:Sample=rhiztom3:Type=capture:besthit=98.3:bitscore=206.0:capture_class=c__Alphaproteobacteria:capture_domain=d__Bacteria:capture_family=f__Rhizobiaceae:capture_genus=g__Agrobacterium:capture_order=o__Rhizobiales:capture_phylum=p__Proteobacteria:capture_species=s__Agrobacterium salinitolerans:evalue=7.14e-69:gapopen=0.0:heptad=MCP-36H:length=115.0:mismatch=2.0:qcovhsp=98.3:qend=115.0:qstart=1.0:ref_name=RS_GCF_002008225.1_protein.faa_NZ_MRDH01000025.1_60@PF00015_full_PFAM.422.612:scovhsp=60.5:send=142.0:sstart=28.0])0:2.5e-08[&&NHX:Sample_counter=rhiztom2--1||rhiztom3--1:Type_counter=capture--2:besthit_avg=97.15:besthit_max=98.3:besthit_min=96.0:besthit_std=1.6263455967290572:besthit_sum=194.3:bitscore_avg=186.5:bitscore_max=206.0:bitscore_min=167.0:bitscore_std=27.577164466275352:bitscore_sum=373.0:capture_class_counter=c__Alphaproteobacteria--2:capture_domain_counter=d__Bacteria--2:capture_family_counter=f__Rhizobiaceae--2:capture_genus_counter=g__Agrobacterium--2:capture_order_counter=o__Rhizobiales--2:capture_phylum_counter=p__Proteobacteria--2:capture_species_counter=s__Agrobacterium salinitolerans--2:evalue_avg=5.750000000000004e-54:evalue_max=1.15e-53:evalue_min=7.14e-69:evalue_std=8.131727983645293e-54:evalue_sum=1.1500000000000008e-53:gapopen_avg=0.5:gapopen_max=1.0:gapopen_min=0.0:gapopen_std=0.7071067811865476:gapopen_sum=1.0:gtdb_class_counter=:gtdb_domain_counter=:gtdb_family_counter=:gtdb_genus_counter=:gtdb_order_counter=:gtdb_phylum_counter=:gtdb_species_counter=:heptad_counter=MCP-36H--2:lbd_counter=:length_avg=107.5:length_max=115.0:length_min=100.0:length_std=10.606601717798213:length_sum=215.0:mismatch_avg=2.5:mismatch_max=3.0:mismatch_min=2.0:mismatch_std=0.7071067811865476:mismatch_sum=5.0:name=N594989:qcovhsp_avg=99.15:qcovhsp_max=100.0:qcovhsp_min=98.3:qcovhsp_std=1.2020815280171329:qcovhsp_sum=198.3:qend_avg=107.5:qend_max=115.0:qend_min=100.0:qend_std=10.606601717798213:qend_sum=215.0:qstart_avg=1.0:qstart_max=1.0:qstart_min=1.0:qstart_std=0.0:qstart_sum=2.0:ref_name_counter=RS_GCF_002008225.1_protein.faa_NZ_MRDH01000025.1_60@PF00015_full_PFAM.422.612--2:scovhsp_avg=56.3:scovhsp_max=60.5:scovhsp_min=52.1:scovhsp_std=5.939696961966998:scovhsp_sum=112.6:send_avg=139.0:send_max=142.0:send_min=136.0:send_std=4.242640687119285:send_sum=278.0:sstart_avg=33.0:sstart_max=38.0:sstart_min=28.0:sstart_std=7.0710678118654755:sstart_sum=66.0])0:5e-09[&&NHX:Sample_counter=rhiztom2--1||rhiztom3--2:Type_counter=capture--3:besthit_avg=97.3:besthit_max=98.3:besthit_min=96.0:besthit_std=1.1789826122551577:besthit_sum=291.9:bitscore_avg=199.66666666666666:bitscore_max=226.0:bitscore_min=167.0:bitscore_std=30.0055550412475:bitscore_sum=599.0:capture_class_counter=c__Alphaproteobacteria--2||c__Gammaproteobacteria--1:capture_domain_counter=d__Bacteria--3:capture_family_counter=f__Burkholderiaceae--1||f__Rhizobiaceae--2:capture_genus_counter=g__Agrobacterium--2||g__Noviherbaspirillum--1:capture_order_counter=o__Burkholderiales--1||o__Rhizobiales--2:capture_phylum_counter=p__Proteobacteria--3:capture_species_counter=s__Agrobacterium salinitolerans--2||s__Noviherbaspirillum sp003591035--1:evalue_avg=3.8333333333333357e-54:evalue_max=1.15e-53:evalue_min=7.69e-77:evalue_std=6.639528095680695e-54:evalue_sum=1.1500000000000008e-53:gapopen_avg=0.3333333333333333:gapopen_max=1.0:gapopen_min=0.0:gapopen_std=0.5773502691896258:gapopen_sum=1.0:gtdb_class_counter=:gtdb_domain_counter=:gtdb_family_counter=:gtdb_genus_counter=:gtdb_order_counter=:gtdb_phylum_counter=:gtdb_species_counter=:heptad_counter=MCP-36H--3:lbd_counter=:length_avg=114.0:length_max=127.0:length_min=100.0:length_std=13.527749258468683:length_sum=342.0:mismatch_avg=2.6666666666666665:mismatch_max=3.0:mismatch_min=2.0:mismatch_std=0.5773502691896258:mismatch_sum=8.0:name=N594990:qcovhsp_avg=99.43333333333334:qcovhsp_max=100.0:qcovhsp_min=98.3:qcovhsp_std=0.9814954576223655:qcovhsp_sum=298.3:qend_avg=114.0:qend_max=127.0:qend_min=100.0:qend_std=13.527749258468683:qend_sum=342.0:qstart_avg=1.0:qstart_max=1.0:qstart_min=1.0:qstart_std=0.0:qstart_sum=3.0:ref_name_counter=RS_GCF_000949865.1_protein.faa_NZ_JWJH01000015.1_60@PF00015_full_PFAM.440.614--1||RS_GCF_002008225.1_protein.faa_NZ_MRDH01000025.1_60@PF00015_full_PFAM.422.612--2:scovhsp_avg=61.86666666666667:scovhsp_max=73.0:scovhsp_min=52.1:scovhsp_std=10.516811937718261:scovhsp_sum=185.6:send_avg=146.33333333333334:send_max=161.0:send_min=136.0:send_std=13.051181300301261:send_sum=439.0:sstart_avg=33.666666666666664:sstart_max=38.0:sstart_min=28.0:sstart_std=5.131601439446884:sstart_sum=101.0])0.834:0.0077622[&&NHX:Sample_counter=rhiztom2--1||rhiztom3--3:Type_counter=capture--4:besthit_avg=97.3:besthit_max=98.3:besthit_min=96.0:besthit_std=1.1789826122551577:besthit_sum=291.9:bitscore_avg=199.66666666666666:bitscore_max=226.0:bitscore_min=167.0:bitscore_std=30.0055550412475:bitscore_sum=599.0:capture_class_counter=c__Alphaproteobacteria--2||c__Gammaproteobacteria--1||c__Spirochaetia--1:capture_domain_counter=d__Bacteria--4:capture_family_counter=f__Burkholderiaceae--1||f__Rhizobiaceae--2||f__Termitinemataceae--1:capture_genus_counter=g__Agrobacterium--2||g__Noviherbaspirillum--1||g__WQXQ01--1:capture_order_counter=o__Burkholderiales--1||o__Rhizobiales--2||o__Treponematales--1:capture_phylum_counter=p__Proteobacteria--3||p__Spirochaetota--1:capture_species_counter=s__Agrobacterium salinitolerans--2||s__Noviherbaspirillum sp003591035--1||s__WQXQ01 sp009778545--1:evalue_avg=3.8333333333333357e-54:evalue_max=1.15e-53:evalue_min=7.69e-77:evalue_std=6.639528095680695e-54:evalue_sum=1.1500000000000008e-53:gapopen_avg=0.3333333333333333:gapopen_max=1.0:gapopen_min=0.0:gapopen_std=0.5773502691896258:gapopen_sum=1.0:gtdb_class_counter=:gtdb_domain_counter=:gtdb_family_counter=:gtdb_genus_counter=:gtdb_order_counter=:gtdb_phylum_counter=:gtdb_species_counter=:heptad_counter=MCP-36H--4:lbd_counter=:length_avg=114.0:length_max=127.0:length_min=100.0:length_std=13.527749258468683:length_sum=342.0:mismatch_avg=2.6666666666666665:mismatch_max=3.0:mismatch_min=2.0:mismatch_std=0.5773502691896258:mismatch_sum=8.0:name=N594991:qcovhsp_avg=99.43333333333334:qcovhsp_max=100.0:qcovhsp_min=98.3:qcovhsp_std=0.9814954576223655:qcovhsp_sum=298.3:qend_avg=114.0:qend_max=127.0:qend_min=100.0:qend_std=13.527749258468683:qend_sum=342.0:qstart_avg=1.0:qstart_max=1.0:qstart_min=1.0:qstart_std=0.0:qstart_sum=3.0:ref_name_counter=RS_GCF_000949865.1_protein.faa_NZ_JWJH01000015.1_60@PF00015_full_PFAM.440.614--1||RS_GCF_002008225.1_protein.faa_NZ_MRDH01000025.1_60@PF00015_full_PFAM.422.612--2:scovhsp_avg=61.86666666666667:scovhsp_max=73.0:scovhsp_min=52.1:scovhsp_std=10.516811937718261:scovhsp_sum=185.6:send_avg=146.33333333333334:send_max=161.0:send_min=136.0:send_std=13.051181300301263:send_sum=439.0:sstart_avg=33.666666666666664:sstart_max=38.0:sstart_min=28.0:sstart_std=5.131601439446884:sstart_sum=101.0],(((955e1de9-2960-464e-804d-b169c8e52cd5_4@MCPsignal.246.304:0.292644[&&NHX:Sample=rhiztom1:Type=capture:capture_class=c__Clostridia:capture_domain=d__Bacteria:capture_family=f__Lachnospiraceae:capture_genus=g__1XD42-69:capture_order=o__Lachnospirales:capture_phylum=p__Firmicutes_A:capture_species=s__1XD42-69 sp910588565:heptad=MCP-36H],(5da54e9c-d357-4b86-af26-b97a44355c36_2@MCPsignal.162.236:1.10974[&&NHX:Sample=rhiztom1:Type=capture:capture_class=c__Gammaproteobacteria:capture_domain=d__Bacteria:capture_family=f__SpSt-1174:capture_genus=g__SpSt-1174:capture_order=o__SpSt-1174:capture_phylum=p__Proteobacteria:capture_species=s__SpSt-1174 sp011046015:heptad=MCP-36H],RS_GCF_014197145.1_protein.faa_NZ_JACIEZ010000002.1_537@PF00015_full_PFAM.548.722:0.191409[&&NHX:Type=GTDB:gtdb_class=c__Alphaproteobacteria:gtdb_domain=d__Bacteria:gtdb_family=f__Rhizobiaceae:gtdb_genus=g__Gellertiella:gtdb_order=o__Rhizobiales:gtdb_phylum=p__Proteobacteria:gtdb_species=s__Gellertiella hungarica:heptad=MCP-36H:species=d__Bacteria_p__Proteobacteria_c__Alphaproteobacteria_o__Rhizobiales_f__Rhizobiaceae_g__Gellertiella_s__Gellertiella hungarica])0.581:0.118264[&&NHX:Sample_counter=rhiztom1--1:Type_counter=GTDB--1||capture--1:capture_class_counter=c__Gammaproteobacteria--1:capture_domain_counter=d__Bacteria--1:capture_family_counter=f__SpSt-1174--1:capture_genus_counter=g__SpSt-1174--1:capture_order_counter=o__SpSt-1174--1:capture_phylum_counter=p__Proteobacteria--1:capture_species_counter=s__SpSt-1174 sp011046015--1:gtdb_class_counter=c__Alphaproteobacteria--1:gtdb_domain_counter=d__Bacteria--1:gtdb_family_counter=f__Rhizobiaceae--1:gtdb_genus_counter=g__Gellertiella--1:gtdb_order_counter=o__Rhizobiales--1:gtdb_phylum_counter=p__Proteobacteria--1:gtdb_species_counter=s__Gellertiella hungarica--1:heptad_counter=MCP-36H--2:lbd_counter=:lca_tree=s__Gellertiella hungarica:name=N594995:ref_name_counter=])0.666:0.0684042[&&NHX:Sample_counter=rhiztom1--2:Type_counter=GTDB--1||capture--2:capture_class_counter=c__Clostridia--1||c__Gammaproteobacteria--1:capture_domain_counter=d__Bacteria--2:capture_family_counter=f__Lachnospiraceae--1||f__SpSt-1174--1:capture_genus_counter=g__1XD42-69--1||g__SpSt-1174--1:capture_order_counter=o__Lachnospirales--1||o__SpSt-1174--1:capture_phylum_counter=p__Firmicutes_A--1||p__Proteobacteria--1:capture_species_counter=s__1XD42-69 sp910588565--1||s__SpSt-1174 sp011046015--1:gtdb_class_counter=c__Alphaproteobacteria--1:gtdb_domain_counter=d__Bacteria--1:gtdb_family_counter=f__Rhizobiaceae--1:gtdb_genus_counter=g__Gellertiella--1:gtdb_order_counter=o__Rhizobiales--1:gtdb_phylum_counter=p__Proteobacteria--1:gtdb_species_counter=s__Gellertiella hungarica--1:heptad_counter=MCP-36H--3:lbd_counter=:lca_tree=s__Gellertiella hungarica:name=N594996:ref_name_counter=],RS_GCF_013390595.1_protein.faa_NZ_JACAWV010000008.1_308@PF00015_full_PFAM.422.602:0.032173)0.871:0.0186629[&&NHX:Sample_counter=rhiztom1--2:Type_counter=GTDB--1||capture--2:capture_class_counter=c__Clostridia--1||c__Gammaproteobacteria--1:capture_domain_counter=d__Bacteria--2:capture_family_counter=f__Lachnospiraceae--1||f__SpSt-1174--1:capture_genus_counter=g__1XD42-69--1||g__SpSt-1174--1:capture_order_counter=o__Lachnospirales--1||o__SpSt-1174--1:capture_phylum_counter=p__Firmicutes_A--1||p__Proteobacteria--1:capture_species_counter=s__1XD42-69 sp910588565--1||s__SpSt-1174 sp011046015--1:gtdb_class_counter=c__Alphaproteobacteria--1:gtdb_domain_counter=d__Bacteria--1:gtdb_family_counter=f__Rhizobiaceae--1:gtdb_genus_counter=g__Gellertiella--1:gtdb_order_counter=o__Rhizobiales--1:gtdb_phylum_counter=p__Proteobacteria--1:gtdb_species_counter=s__Gellertiella hungarica--1:heptad_counter=MCP-36H--3:lbd_counter=:lca_tree=s__Gellertiella hungarica:name=N594998:ref_name_counter=],ac9ac9b5-b575-4f47-99c4-b7985daa3a20_4@MCPsignal.547.657:5e-09[&&NHX:Sample=rhiztom2:Type=capture:besthit=98.2:bitscore=197.0:capture_class=c__Alphaproteobacteria:capture_domain=d__Bacteria:capture_family=f__Rhizobiaceae:capture_genus=g__Agrobacterium:capture_order=o__Rhizobiales:capture_phylum=p__Proteobacteria:capture_species=s__Agrobacterium salinitolerans:evalue=1.44e-65:gapopen=0.0:heptad=MCP-36H:length=110.0:mismatch=2.0:qcovhsp=100.0:qend=110.0:qstart=1.0:ref_name=RS_GCF_000949865.1_protein.faa_NZ_JWJH01000015.1_60@PF00015_full_PFAM.440.614:scovhsp=63.2:send=161.0:sstart=52.0])0:5e-09[&&NHX:Sample_counter=rhiztom1--2||rhiztom2--1:Type_counter=GTDB--1||capture--3:besthit_avg=98.2:besthit_max=98.2:besthit_min=98.2:besthit_std=0:besthit_sum=98.2:bitscore_avg=197.0:bitscore_max=197.0:bitscore_min=197.0:bitscore_std=0:bitscore_sum=197.0:capture_class_counter=c__Alphaproteobacteria--1||c__Clostridia--1||c__Gammaproteobacteria--1:capture_domain_counter=d__Bacteria--3:capture_family_counter=f__Lachnospiraceae--1||f__Rhizobiaceae--1||f__SpSt-1174--1:capture_genus_counter=g__1XD42-69--1||g__Agrobacterium--1||g__SpSt-1174--1:capture_order_counter=o__Lachnospirales--1||o__Rhizobiales--1||o__SpSt-1174--1:capture_phylum_counter=p__Firmicutes_A--1||p__Proteobacteria--2:capture_species_counter=s__1XD42-69 sp910588565--1||s__Agrobacterium salinitolerans--1||s__SpSt-1174 sp011046015--1:evalue_avg=1.44e-65:evalue_max=1.44e-65:evalue_min=1.44e-65:evalue_std=0:evalue_sum=1.44e-65:gapopen_avg=0.0:gapopen_max=0.0:gapopen_min=0.0:gapopen_std=0:gapopen_sum=0.0:gtdb_class_counter=c__Alphaproteobacteria--1:gtdb_domain_counter=d__Bacteria--1:gtdb_family_counter=f__Rhizobiaceae--1:gtdb_genus_counter=g__Gellertiella--1:gtdb_order_counter=o__Rhizobiales--1:gtdb_phylum_counter=p__Proteobacteria--1:gtdb_species_counter=s__Gellertiella hungarica--1:heptad_counter=MCP-36H--4:lbd_counter=:lca_tree=s__Gellertiella hungarica:length_avg=110.0:length_max=110.0:length_min=110.0:length_std=0:length_sum=110.0:mismatch_avg=2.0:mismatch_max=2.0:mismatch_min=2.0:mismatch_std=0:mismatch_sum=2.0:name=N595000:qcovhsp_avg=100.0:qcovhsp_max=100.0:qcovhsp_min=100.0:qcovhsp_std=0:qcovhsp_sum=100.0:qend_avg=110.0:qend_max=110.0:qend_min=110.0:qend_std=0:qend_sum=110.0:qstart_avg=1.0:qstart_max=1.0:qstart_min=1.0:qstart_std=0:qstart_sum=1.0:ref_name_counter=RS_GCF_000949865.1_protein.faa_NZ_JWJH01000015.1_60@PF00015_full_PFAM.440.614--1:scovhsp_avg=63.2:scovhsp_max=63.2:scovhsp_min=63.2:scovhsp_std=0:scovhsp_sum=63.2:send_avg=161.0:send_max=161.0:send_min=161.0:send_std=0:send_sum=161.0:sstart_avg=52.0:sstart_max=52.0:sstart_min=52.0:sstart_std=0:sstart_sum=52.0])0:5e-09[&&NHX:Sample_counter=rhiztom1--2||rhiztom2--2||rhiztom3--3:Type_counter=GTDB--1||capture--7:besthit_avg=97.525:besthit_max=98.3:besthit_min=96.0:besthit_std=1.062622541953005:besthit_sum=390.1:bitscore_avg=199.0:bitscore_max=226.0:bitscore_min=167.0:bitscore_std=24.535688292770594:bitscore_sum=796.0:capture_class_counter=c__Alphaproteobacteria--3||c__Clostridia--1||c__Gammaproteobacteria--2||c__Spirochaetia--1:capture_domain_counter=d__Bacteria--7:capture_family_counter=f__Burkholderiaceae--1||f__Lachnospiraceae--1||f__Rhizobiaceae--3||f__SpSt-1174--1||f__Termitinemataceae--1:capture_genus_counter=g__1XD42-69--1||g__Agrobacterium--3||g__Noviherbaspirillum--1||g__SpSt-1174--1||g__WQXQ01--1:capture_order_counter=o__Burkholderiales--1||o__Lachnospirales--1||o__Rhizobiales--3||o__SpSt-1174--1||o__Treponematales--1:capture_phylum_counter=p__Firmicutes_A--1||p__Proteobacteria--5||p__Spirochaetota--1:capture_species_counter=s__1XD42-69 sp910588565--1||s__Agrobacterium salinitolerans--3||s__Noviherbaspirillum sp003591035--1||s__SpSt-1174 sp011046015--1||s__WQXQ01 sp009778545--1:evalue_avg=2.875000000003602e-54:evalue_max=1.15e-53:evalue_min=7.69e-77:evalue_std=5.7499999999976e-54:evalue_sum=1.1500000000014409e-53:gapopen_avg=0.25:gapopen_max=1.0:gapopen_min=0.0:gapopen_std=0.5:gapopen_sum=1.0:gtdb_class_counter=c__Alphaproteobacteria--1:gtdb_domain_counter=d__Bacteria--1:gtdb_family_counter=f__Rhizobiaceae--1:gtdb_genus_counter=g__Gellertiella--1:gtdb_order_counter=o__Rhizobiales--1:gtdb_phylum_counter=p__Proteobacteria--1:gtdb_species_counter=s__Gellertiella hungarica--1:heptad_counter=MCP-36H--8:lbd_counter=:lca_tree=s__Gellertiella hungarica:length_avg=113.0:length_max=127.0:length_min=100.0:length_std=11.224972160321824:length_sum=452.0:mismatch_avg=2.5:mismatch_max=3.0:mismatch_min=2.0:mismatch_std=0.5773502691896257:mismatch_sum=10.0:name=N595001:qcovhsp_avg=99.575:qcovhsp_max=100.0:qcovhsp_min=98.3:qcovhsp_std=0.8500000000000014:qcovhsp_sum=398.3:qend_avg=113.0:qend_max=127.0:qend_min=100.0:qend_std=11.224972160321824:qend_sum=452.0:qstart_avg=1.0:qstart_max=1.0:qstart_min=1.0:qstart_std=0.0:qstart_sum=4.0:ref_name_counter=RS_GCF_000949865.1_protein.faa_NZ_JWJH01000015.1_60@PF00015_full_PFAM.440.614--2||RS_GCF_002008225.1_protein.faa_NZ_MRDH01000025.1_60@PF00015_full_PFAM.422.612--2:scovhsp_avg=62.2:scovhsp_max=73.0:scovhsp_min=52.1:scovhsp_std=8.612781200053789:scovhsp_sum=248.8:send_avg=150.0:send_max=161.0:send_min=136.0:send_std=12.935738607954837:send_sum=600.0:sstart_avg=38.25:sstart_max=52.0:sstart_min=28.0:sstart_std=10.07885575516057:sstart_sum=153.0])0:5e-09[&&NHX:Sample_counter=rhiztom1--2||rhiztom2--3||rhiztom3--3:Type_counter=GTDB--1||capture--8:besthit_avg=97.6:besthit_max=98.3:besthit_min=96.0:besthit_std=0.9354143466934857:besthit_sum=488.0:bitscore_avg=209.4:bitscore_max=251.0:bitscore_min=167.0:bitscore_std=31.50079364079578:bitscore_sum=1047.0:capture_class_counter=c__Alphaproteobacteria--4||c__Clostridia--1||c__Gammaproteobacteria--2||c__Spirochaetia--1:capture_domain_counter=d__Bacteria--8:capture_family_counter=f__Burkholderiaceae--1||f__Lachnospiraceae--1||f__Rhizobiaceae--4||f__SpSt-1174--1||f__Termitinemataceae--1:capture_genus_counter=g__1XD42-69--1||g__Agrobacterium--4||g__Noviherbaspirillum--1||g__SpSt-1174--1||g__WQXQ01--1:capture_order_counter=o__Burkholderiales--1||o__Lachnospirales--1||o__Rhizobiales--4||o__SpSt-1174--1||o__Treponematales--1:capture_phylum_counter=p__Firmicutes_A--1||p__Proteobacteria--6||p__Spirochaetota--1:capture_species_counter=s__1XD42-69 sp910588565--1||s__Agrobacterium salinitolerans--4||s__Noviherbaspirillum sp003591035--1||s__SpSt-1174 sp011046015--1||s__WQXQ01 sp009778545--1:evalue_avg=2.3000000000028818e-54:evalue_max=1.15e-53:evalue_min=1.43e-86:evalue_std=5.1429563482479055e-54:evalue_sum=1.1500000000014409e-53:gapopen_avg=0.2:gapopen_max=1.0:gapopen_min=0.0:gapopen_std=0.44721359549995804:gapopen_sum=1.0:gtdb_class_counter=c__Alphaproteobacteria--1:gtdb_domain_counter=d__Bacteria--1:gtdb_family_counter=f__Rhizobiaceae--1:gtdb_genus_counter=g__Gellertiella--1:gtdb_order_counter=o__Rhizobiales--1:gtdb_phylum_counter=p__Proteobacteria--1:gtdb_species_counter=s__Gellertiella hungarica--1:heptad_counter=MCP-36H--9:lbd_counter=:lca_tree=s__Gellertiella hungarica:length_avg=118.8:length_max=142.0:length_min=100.0:length_std=16.208022704821214:length_sum=594.0:mismatch_avg=2.6:mismatch_max=3.0:mismatch_min=2.0:mismatch_std=0.5477225575051661:mismatch_sum=13.0:name=N595002:qcovhsp_avg=99.66:qcovhsp_max=100.0:qcovhsp_min=98.3:qcovhsp_std=0.7602631123499298:qcovhsp_sum=498.3:qend_avg=118.8:qend_max=142.0:qend_min=100.0:qend_std=16.208022704821214:qend_sum=594.0:qstart_avg=1.0:qstart_max=1.0:qstart_min=1.0:qstart_std=0.0:qstart_sum=5.0:ref_name_counter=RS_GCF_000949865.1_protein.faa_NZ_JWJH01000015.1_60@PF00015_full_PFAM.440.614--2||RS_GCF_002008225.1_protein.faa_NZ_MRDH01000025.1_60@PF00015_full_PFAM.422.612--2||RS_GCF_010669145.1_protein.faa_NZ_CP048632.1_1971@PF00015_full_PFAM.410.588--1:scovhsp_avg=65.72:scovhsp_max=79.8:scovhsp_min=52.1:scovhsp_std=10.843753962535297:scovhsp_sum=328.59999999999997:send_avg=149.6:send_max=161.0:send_min=136.0:send_std=11.23832727766904:send_sum=748.0:sstart_avg=32.0:sstart_max=52.0:sstart_min=7.0:sstart_std=16.47725705328408:sstart_sum=160.0],((((((RS_GCF_000949865.1_protein.faa_NZ_JWJH01000015.1_60@PF00015_full_PFAM.440.614:0.00867215,((RS_GCF_010669145.1_protein.faa_NZ_CP048632.1_1971@PF00015_full_PFAM.410.588:5e-09,(RS_GCF_900012615.1_protein.faa_NZ_LT009756.1_315@PF00015_full_PFAM.422.603:5e-09,((RS_GCF_013337285.1_protein.faa_NZ_SUPW01000004.1_311@PF00015_full_PFAM.425.604:5e-09,((RS_GCF_005221385.1_protein.faa_NZ_CP039903.1_62@PF00015_full_PFAM.422.606:0.00519629,RS_GCF_007002745.1_protein.faa_NZ_SGNY01000003.1_313@PF00015_full_PFAM.422.602:5e-09)0:5e-09[&&NHX:Sample_counter=:Type_counter=:capture_class_counter=:capture_domain_counter=:capture_family_counter=:capture_genus_counter=:capture_order_counter=:capture_phylum_counter=:capture_species_counter=:gtdb_class_counter=:gtdb_domain_counter=:gtdb_family_counter=:gtdb_genus_counter=:gtdb_order_counter=:gtdb_phylum_counter=:gtdb_species_counter=:heptad_counter=:lbd_counter=:name=N595009:ref_name_counter=],be4d4c88-f2bb-5c38-9015-c26f4ea99ae8_5@MCPsignal.23.132:0.00744341[&&NHX:Sample=rhiztom3:Type=capture:besthit=71.6:bitscore=133.0:capture_class=c__Actinomycetia:capture_domain=d__Bacteria:capture_family=f__Geodermatophilaceae:capture_genus=g__Geodermatophilus:capture_order=o__Mycobacteriales:capture_phylum=p__Actinobacteriota:capture_species=s__Geodermatophilus chilensis:evalue=1.85e-40:gapopen=0.0:heptad=MCP-36H:length=109.0:mismatch=31.0:qcovhsp=100.0:qend=109.0:qstart=1.0:ref_name=RS_GCF_010669145.1_protein.faa_NZ_CP048632.1_1971@PF00015_full_PFAM.410.588:scovhsp=61.2:send=161.0:sstart=53.0])0.859:0.005199[&&NHX:Sample_counter=rhiztom3--1:Type_counter=capture--1:besthit_avg=71.6:besthit_max=71.6:besthit_min=71.6:besthit_std=0:besthit_sum=71.6:bitscore_avg=133.0:bitscore_max=133.0:bitscore_min=133.0:bitscore_std=0:bitscore_sum=133.0:capture_class_counter=c__Actinomycetia--1:capture_domain_counter=d__Bacteria--1:capture_family_counter=f__Geodermatophilaceae--1:capture_genus_counter=g__Geodermatophilus--1:capture_order_counter=o__Mycobacteriales--1:capture_phylum_counter=p__Actinobacteriota--1:capture_species_counter=s__Geodermatophilus chilensis--1:evalue_avg=1.85e-40:evalue_max=1.85e-40:evalue_min=1.85e-40:evalue_std=0:evalue_sum=1.85e-40:gapopen_avg=0.0:gapopen_max=0.0:gapopen_min=0.0:gapopen_std=0:gapopen_sum=0.0:gtdb_class_counter=:gtdb_domain_counter=:gtdb_family_counter=:gtdb_genus_counter=:gtdb_order_counter=:gtdb_phylum_counter=:gtdb_species_counter=:heptad_counter=MCP-36H--1:lbd_counter=:length_avg=109.0:length_max=109.0:length_min=109.0:length_std=0:length_sum=109.0:mismatch_avg=31.0:mismatch_max=31.0:mismatch_min=31.0:mismatch_std=0:mismatch_sum=31.0:name=N595011:qcovhsp_avg=100.0:qcovhsp_max=100.0:qcovhsp_min=100.0:qcovhsp_std=0:qcovhsp_sum=100.0:qend_avg=109.0:qend_max=109.0:qend_min=109.0:qend_std=0:qend_sum=109.0:qstart_avg=1.0:qstart_max=1.0:qstart_min=1.0:qstart_std=0:qstart_sum=1.0:ref_name_counter=RS_GCF_010669145.1_protein.faa_NZ_CP048632.1_1971@PF00015_full_PFAM.410.588--1:scovhsp_avg=61.2:scovhsp_max=61.2:scovhsp_min=61.2:scovhsp_std=0:scovhsp_sum=61.2:send_avg=161.0:send_max=161.0:send_min=161.0:send_std=0:send_sum=161.0:sstart_avg=53.0:sstart_max=53.0:sstart_min=53.0:sstart_std=0:sstart_sum=53.0])0.916:0.00519366[&&NHX:Sample_counter=rhiztom3--1:Type_counter=capture--1:besthit_avg=71.6:besthit_max=71.6:besthit_min=71.6:besthit_std=0:besthit_sum=71.6:bitscore_avg=133.0:bitscore_max=133.0:bitscore_min=133.0:bitscore_std=0:bitscore_sum=133.0:capture_class_counter=c__Actinomycetia--1:capture_domain_counter=d__Bacteria--1:capture_family_counter=f__Geodermatophilaceae--1:capture_genus_counter=g__Geodermatophilus--1:capture_order_counter=o__Mycobacteriales--1:capture_phylum_counter=p__Actinobacteriota--1:capture_species_counter=s__Geodermatophilus chilensis--1:evalue_avg=1.85e-40:evalue_max=1.85e-40:evalue_min=1.85e-40:evalue_std=0:evalue_sum=1.85e-40:gapopen_avg=0.0:gapopen_max=0.0:gapopen_min=0.0:gapopen_std=0:gapopen_sum=0.0:gtdb_class_counter=:gtdb_domain_counter=:gtdb_family_counter=:gtdb_genus_counter=:gtdb_order_counter=:gtdb_phylum_counter=:gtdb_species_counter=:heptad_counter=MCP-36H--1:lbd_counter=:length_avg=109.0:length_max=109.0:length_min=109.0:length_std=0:length_sum=109.0:mismatch_avg=31.0:mismatch_max=31.0:mismatch_min=31.0:mismatch_std=0:mismatch_sum=31.0:name=N595012:qcovhsp_avg=100.0:qcovhsp_max=100.0:qcovhsp_min=100.0:qcovhsp_std=0:qcovhsp_sum=100.0:qend_avg=109.0:qend_max=109.0:qend_min=109.0:qend_std=0:qend_sum=109.0:qstart_avg=1.0:qstart_max=1.0:qstart_min=1.0:qstart_std=0:qstart_sum=1.0:ref_name_counter=RS_GCF_010669145.1_protein.faa_NZ_CP048632.1_1971@PF00015_full_PFAM.410.588--1:scovhsp_avg=61.2:scovhsp_max=61.2:scovhsp_min=61.2:scovhsp_std=0:scovhsp_sum=61.2:send_avg=161.0:send_max=161.0:send_min=161.0:send_std=0:send_sum=161.0:sstart_avg=53.0:sstart_max=53.0:sstart_min=53.0:sstart_std=0:sstart_sum=53.0],RS_GCF_002005205.3_protein.faa_NZ_CP019701.2_62@PF00015_full_PFAM.419.622:0.0139415[&&NHX:Type=GTDB:gtdb_class=c__Alphaproteobacteria:gtdb_domain=d__Bacteria:gtdb_family=f__Rhizobiaceae:gtdb_genus=g__Agrobacterium:gtdb_order=o__Rhizobiales:gtdb_phylum=p__Proteobacteria:gtdb_species=s__Agrobacterium rhizogenes_A:heptad=MCP-36H:species=d__Bacteria_p__Proteobacteria_c__Alphaproteobacteria_o__Rhizobiales_f__Rhizobiaceae_g__Agrobacterium_s__Agrobacterium rhizogenes_A])0:5e-09[&&NHX:Sample_counter=rhiztom3--1:Type_counter=GTDB--1||capture--1:besthit_avg=71.6:besthit_max=71.6:besthit_min=71.6:besthit_std=0:besthit_sum=71.6:bitscore_avg=133.0:bitscore_max=133.0:bitscore_min=133.0:bitscore_std=0:bitscore_sum=133.0:capture_class_counter=c__Actinomycetia--1:capture_domain_counter=d__Bacteria--1:capture_family_counter=f__Geodermatophilaceae--1:capture_genus_counter=g__Geodermatophilus--1:capture_order_counter=o__Mycobacteriales--1:capture_phylum_counter=p__Actinobacteriota--1:capture_species_counter=s__Geodermatophilus chilensis--1:evalue_avg=1.85e-40:evalue_max=1.85e-40:evalue_min=1.85e-40:evalue_std=0:evalue_sum=1.85e-40:gapopen_avg=0.0:gapopen_max=0.0:gapopen_min=0.0:gapopen_std=0:gapopen_sum=0.0:gtdb_class_counter=c__Alphaproteobacteria--1:gtdb_domain_counter=d__Bacteria--1:gtdb_family_counter=f__Rhizobiaceae--1:gtdb_genus_counter=g__Agrobacterium--1:gtdb_order_counter=o__Rhizobiales--1:gtdb_phylum_counter=p__Proteobacteria--1:gtdb_species_counter=s__Agrobacterium rhizogenes_A--1:heptad_counter=MCP-36H--2:lbd_counter=:lca_tree=s__Agrobacterium rhizogenes_A:length_avg=109.0:length_max=109.0:length_min=109.0:length_std=0:length_sum=109.0:mismatch_avg=31.0:mismatch_max=31.0:mismatch_min=31.0:mismatch_std=0:mismatch_sum=31.0:name=N595014:qcovhsp_avg=100.0:qcovhsp_max=100.0:qcovhsp_min=100.0:qcovhsp_std=0:qcovhsp_sum=100.0:qend_avg=109.0:qend_max=109.0:qend_min=109.0:qend_std=0:qend_sum=109.0:qstart_avg=1.0:qstart_max=1.0:qstart_min=1.0:qstart_std=0:qstart_sum=1.0:ref_name_counter=RS_GCF_010669145.1_protein.faa_NZ_CP048632.1_1971@PF00015_full_PFAM.410.588--1:scovhsp_avg=61.2:scovhsp_max=61.2:scovhsp_min=61.2:scovhsp_std=0:scovhsp_sum=61.2:send_avg=161.0:send_max=161.0:send_min=161.0:send_std=0:send_sum=161.0:sstart_avg=53.0:sstart_max=53.0:sstart_min=53.0:sstart_std=0:sstart_sum=53.0])0.923:0.00685746[&&NHX:Sample_counter=rhiztom3--1:Type_counter=GTDB--1||capture--1:besthit_avg=71.6:besthit_max=71.6:besthit_min=71.6:besthit_std=0:besthit_sum=71.6:bitscore_avg=133.0:bitscore_max=133.0:bitscore_min=133.0:bitscore_std=0:bitscore_sum=133.0:capture_class_counter=c__Actinomycetia--1:capture_domain_counter=d__Bacteria--1:capture_family_counter=f__Geodermatophilaceae--1:capture_genus_counter=g__Geodermatophilus--1:capture_order_counter=o__Mycobacteriales--1:capture_phylum_counter=p__Actinobacteriota--1:capture_species_counter=s__Geodermatophilus chilensis--1:evalue_avg=1.85e-40:evalue_max=1.85e-40:evalue_min=1.85e-40:evalue_std=0:evalue_sum=1.85e-40:gapopen_avg=0.0:gapopen_max=0.0:gapopen_min=0.0:gapopen_std=0:gapopen_sum=0.0:gtdb_class_counter=c__Alphaproteobacteria--1:gtdb_domain_counter=d__Bacteria--1:gtdb_family_counter=f__Rhizobiaceae--1:gtdb_genus_counter=g__Agrobacterium--1:gtdb_order_counter=o__Rhizobiales--1:gtdb_phylum_counter=p__Proteobacteria--1:gtdb_species_counter=s__Agrobacterium rhizogenes_A--1:heptad_counter=MCP-36H--2:lbd_counter=:lca_tree=s__Agrobacterium rhizogenes_A:length_avg=109.0:length_max=109.0:length_min=109.0:length_std=0:length_sum=109.0:mismatch_avg=31.0:mismatch_max=31.0:mismatch_min=31.0:mismatch_std=0:mismatch_sum=31.0:name=N595015:qcovhsp_avg=100.0:qcovhsp_max=100.0:qcovhsp_min=100.0:qcovhsp_std=0:qcovhsp_sum=100.0:qend_avg=109.0:qend_max=109.0:qend_min=109.0:qend_std=0:qend_sum=109.0:qstart_avg=1.0:qstart_max=1.0:qstart_min=1.0:qstart_std=0:qstart_sum=1.0:ref_name_counter=RS_GCF_010669145.1_protein.faa_NZ_CP048632.1_1971@PF00015_full_PFAM.410.588--1:scovhsp_avg=61.2:scovhsp_max=61.2:scovhsp_min=61.2:scovhsp_std=0:scovhsp_sum=61.2:send_avg=161.0:send_max=161.0:send_min=161.0:send_std=0:send_sum=161.0:sstart_avg=53.0:sstart_max=53.0:sstart_min=53.0:sstart_std=0:sstart_sum=53.0])0:7e-09[&&NHX:Sample_counter=rhiztom3--1:Type_counter=GTDB--1||capture--1:besthit_avg=71.6:besthit_max=71.6:besthit_min=71.6:besthit_std=0:besthit_sum=71.6:bitscore_avg=133.0:bitscore_max=133.0:bitscore_min=133.0:bitscore_std=0:bitscore_sum=133.0:capture_class_counter=c__Actinomycetia--1:capture_domain_counter=d__Bacteria--1:capture_family_counter=f__Geodermatophilaceae--1:capture_genus_counter=g__Geodermatophilus--1:capture_order_counter=o__Mycobacteriales--1:capture_phylum_counter=p__Actinobacteriota--1:capture_species_counter=s__Geodermatophilus chilensis--1:evalue_avg=1.85e-40:evalue_max=1.85e-40:evalue_min=1.85e-40:evalue_std=0:evalue_sum=1.85e-40:gapopen_avg=0.0:gapopen_max=0.0:gapopen_min=0.0:gapopen_std=0:gapopen_sum=0.0:gtdb_class_counter=c__Alphaproteobacteria--1:gtdb_domain_counter=d__Bacteria--1:gtdb_family_counter=f__Rhizobiaceae--1:gtdb_genus_counter=g__Agrobacterium--1:gtdb_order_counter=o__Rhizobiales--1:gtdb_phylum_counter=p__Proteobacteria--1:gtdb_species_counter=s__Agrobacterium rhizogenes_A--1:heptad_counter=MCP-36H--2:lbd_counter=:lca_tree=s__Agrobacterium rhizogenes_A:length_avg=109.0:length_max=109.0:length_min=109.0:length_std=0:length_sum=109.0:mismatch_avg=31.0:mismatch_max=31.0:mismatch_min=31.0:mismatch_std=0:mismatch_sum=31.0:name=N595016:qcovhsp_avg=100.0:qcovhsp_max=100.0:qcovhsp_min=100.0:qcovhsp_std=0:qcovhsp_sum=100.0:qend_avg=109.0:qend_max=109.0:qend_min=109.0:qend_std=0:qend_sum=109.0:qstart_avg=1.0:qstart_max=1.0:qstart_min=1.0:qstart_std=0:qstart_sum=1.0:ref_name_counter=RS_GCF_010669145.1_protein.faa_NZ_CP048632.1_1971@PF00015_full_PFAM.410.588--1:scovhsp_avg=61.2:scovhsp_max=61.2:scovhsp_min=61.2:scovhsp_std=0:scovhsp_sum=61.2:send_avg=161.0:send_max=161.0:send_min=161.0:send_std=0:send_sum=161.0:sstart_avg=53.0:sstart_max=53.0:sstart_min=53.0:sstart_std=0:sstart_sum=53.0],(dcfd2529-f1a7-4786-83b5-4e9e07b252f5_3@MCPsignal.228.338:0.121431[&&NHX:Sample=rhiztom1:Type=capture:besthit=80.9:bitscore=145.0:capture_class=c__Clostridia:capture_domain=d__Bacteria:capture_family=f__Lachnospiraceae:capture_genus=g__14-2:capture_order=o__Lachnospirales:capture_phylum=p__Firmicutes_A:capture_species=s__14-2 sp004793545:evalue=2.7e-45:gapopen=1.0:heptad=MCP-36H:length=110.0:mismatch=20.0:qcovhsp=100.0:qend=110.0:qstart=1.0:ref_name=RS_GCF_010669145.1_protein.faa_NZ_CP048632.1_1971@PF00015_full_PFAM.410.588:scovhsp=61.2:send=115.0:sstart=7.0],((ca06e8b5-e94f-44be-808f-1cd72dbf4b06_5@MCPsignal.131.196:0.0792864[&&NHX:Sample=rhiztom1:Type=capture:capture_class=c__Clostridia:capture_domain=d__Bacteria:capture_family=f__Lachnospiraceae:capture_genus=g__14-2:capture_order=o__Lachnospirales:capture_phylum=p__Firmicutes_A:capture_species=s__14-2 sp004793545:heptad=MCP-36H],32ac71db-1322-435e-8ef0-62344f20a1a8_6@MCPsignal.261.320:5e-09[&&NHX:Sample=rhiztom3:Type=capture:capture_class=c__Alphaproteobacteria:capture_domain=d__Bacteria:capture_family=f__Rhizobiaceae:capture_genus=g__Agrobacterium:capture_order=o__Rhizobiales:capture_phylum=p__Proteobacteria:capture_species=s__Agrobacterium salinitolerans:heptad=MCP-36H])0:5e-09[&&NHX:Sample_counter=rhiztom1--1||rhiztom3--1:Type_counter=capture--2:capture_class_counter=c__Alphaproteobacteria--1||c__Clostridia--1:capture_domain_counter=d__Bacteria--2:capture_family_counter=f__Lachnospiraceae--1||f__Rhizobiaceae--1:capture_genus_counter=g__14-2--1||g__Agrobacterium--1:capture_order_counter=o__Lachnospirales--1||o__Rhizobiales--1:capture_phylum_counter=p__Firmicutes_A--1||p__Proteobacteria--1:capture_species_counter=s__14-2 sp004793545--1||s__Agrobacterium salinitolerans--1:gtdb_class_counter=:gtdb_domain_counter=:gtdb_family_counter=:gtdb_genus_counter=:gtdb_order_counter=:gtdb_phylum_counter=:gtdb_species_counter=:heptad_counter=MCP-36H--2:lbd_counter=:name=N595020:ref_name_counter=],(e8838be6-0ae1-4f16-9558-737111d82256_1@MCPsignal.170.228:0.0125567[&&NHX:Sample=rhiztom1:Type=capture:capture_class=c__Alphaproteobacteria:capture_domain=d__Bacteria:capture_family=f__Azospirillaceae:capture_genus=g__Niveispirillum:capture_order=o__Azospirillales:capture_phylum=p__Proteobacteria:capture_species=s__Niveispirillum lacus:heptad=MCP-36H],((7d0395ad-cfef-46cf-9910-7627c8106be3_6@MCPsignal.369.426:5e-09[&&NHX:Sample=rhiztom3:Type=capture:capture_class=c__Desulfuromonadia:capture_domain=d__Bacteria:capture_family=f__Geobacteraceae:capture_genus=g__Geotalea:capture_order=o__Geobacterales:capture_phylum=p__Desulfobacterota:capture_species=s__Geotalea toluenoxydans:heptad=MCP-36H],(ef90fb95-825b-4723-ba42-f16e73ee2d9b_2@MCPsignal.179.269:0.330794[&&NHX:Sample=rhizpot3:Type=capture:capture_class=c__Gammaproteobacteria:capture_domain=d__Bacteria:capture_family=f__Burkholderiaceae:capture_genus=g__Pseudoduganella:capture_order=o__Burkholderiales:capture_phylum=p__Proteobacteria:capture_species=s__Pseudoduganella sp009674485:heptad=MCP-36H],b846e05f-0ca4-4d40-8fd5-200dedd2c0cf_4@MCPsignal.91.157:5e-09[&&NHX:Sample=rhiztom3:Type=capture:capture_class=c__DTU084:capture_domain=d__Bacteria:capture_family=f__DTU084:capture_genus=g__UBA5499:capture_order=o__DTU084:capture_phylum=p__Firmicutes_G:capture_species=s__UBA5499 sp002426275:heptad=MCP-36H])0.346:0.0507382[&&NHX:Sample_counter=rhizpot3--1||rhiztom3--1:Type_counter=capture--2:capture_class_counter=c__DTU084--1||c__Gammaproteobacteria--1:capture_domain_counter=d__Bacteria--2:capture_family_counter=f__Burkholderiaceae--1||f__DTU084--1:capture_genus_counter=g__Pseudoduganella--1||g__UBA5499--1:capture_order_counter=o__Burkholderiales--1||o__DTU084--1:capture_phylum_counter=p__Firmicutes_G--1||p__Proteobacteria--1:capture_species_counter=s__Pseudoduganella sp009674485--1||s__UBA5499 sp002426275--1:gtdb_class_counter=:gtdb_domain_counter=:gtdb_family_counter=:gtdb_genus_counter=:gtdb_order_counter=:gtdb_phylum_counter=:gtdb_species_counter=:heptad_counter=MCP-36H--2:lbd_counter=:name=N595025:ref_name_counter=])0:5e-09[&&NHX:Sample_counter=rhizpot3--1||rhiztom3--2:Type_counter=capture--3:capture_class_counter=c__DTU084--1||c__Desulfuromonadia--1||c__Gammaproteobacteria--1:capture_domain_counter=d__Bacteria--3:capture_family_counter=f__Burkholderiaceae--1||f__DTU084--1||f__Geobacteraceae--1:capture_genus_counter=g__Geotalea--1||g__Pseudoduganella--1||g__UBA5499--1:capture_order_counter=o__Burkholderiales--1||o__DTU084--1||o__Geobacterales--1:capture_phylum_counter=p__Desulfobacterota--1||p__Firmicutes_G--1||p__Proteobacteria--1:capture_species_counter=s__Geotalea toluenoxydans--1||s__Pseudoduganella sp009674485--1||s__UBA5499 sp002426275--1:gtdb_class_counter=:gtdb_domain_counter=:gtdb_family_counter=:gtdb_genus_counter=:gtdb_order_counter=:gtdb_phylum_counter=:gtdb_species_counter=:heptad_counter=MCP-36H--3:lbd_counter=:name=N595026:ref_name_counter=],9b68e40b-221d-4bd3-a05c-6fc35429583c_2@MCPsignal.149.215:5e-09[&&NHX:Sample=rhiztom3:Type=capture:capture_class=c__Clostridia:capture_domain=d__Bacteria:capture_family=f__Lachnospiraceae:capture_genus=g__14-2:capture_order=o__Lachnospirales:capture_phylum=p__Firmicutes_A:capture_species=s__14-2 sp004793545:heptad=MCP-36H])0.777:0.0162827[&&NHX:Sample_counter=rhizpot3--1||rhiztom3--3:Type_counter=capture--4:capture_class_counter=c__Clostridia--1||c__DTU084--1||c__Desulfuromonadia--1||c__Gammaproteobacteria--1:capture_domain_counter=d__Bacteria--4:capture_family_counter=f__Burkholderiaceae--1||f__DTU084--1||f__Geobacteraceae--1||f__Lachnospiraceae--1:capture_genus_counter=g__14-2--1||g__Geotalea--1||g__Pseudoduganella--1||g__UBA5499--1:capture_order_counter=o__Burkholderiales--1||o__DTU084--1||o__Geobacterales--1||o__Lachnospirales--1:capture_phylum_counter=p__Desulfobacterota--1||p__Firmicutes_A--1||p__Firmicutes_G--1||p__Proteobacteria--1:capture_species_counter=s__14-2 sp004793545--1||s__Geotalea toluenoxydans--1||s__Pseudoduganella sp009674485--1||s__UBA5499 sp002426275--1:gtdb_class_counter=:gtdb_domain_counter=:gtdb_family_counter=:gtdb_genus_counter=:gtdb_order_counter=:gtdb_phylum_counter=:gtdb_species_counter=:heptad_counter=MCP-36H--4:lbd_counter=:name=N595028:ref_name_counter=])0.315:0.0161046[&&NHX:Sample_counter=rhizpot3--1||rhiztom1--1||rhiztom3--3:Type_counter=capture--5:capture_class_counter=c__Alphaproteobacteria--1||c__Clostridia--1||c__DTU084--1||c__Desulfuromonadia--1||c__Gammaproteobacteria--1:capture_domain_counter=d__Bacteria--5:capture_family_counter=f__Azospirillaceae--1||f__Burkholderiaceae--1||f__DTU084--1||f__Geobacteraceae--1||f__Lachnospiraceae--1:capture_genus_counter=g__14-2--1||g__Geotalea--1||g__Niveispirillum--1||g__Pseudoduganella--1||g__UBA5499--1:capture_order_counter=o__Azospirillales--1||o__Burkholderiales--1||o__DTU084--1||o__Geobacterales--1||o__Lachnospirales--1:capture_phylum_counter=p__Desulfobacterota--1||p__Firmicutes_A--1||p__Firmicutes_G--1||p__Proteobacteria--2:capture_species_counter=s__14-2 sp004793545--1||s__Geotalea toluenoxydans--1||s__Niveispirillum lacus--1||s__Pseudoduganella sp009674485--1||s__UBA5499 sp002426275--1:gtdb_class_counter=:gtdb_domain_counter=:gtdb_family_counter=:gtdb_genus_counter=:gtdb_order_counter=:gtdb_phylum_counter=:gtdb_species_counter=:heptad_counter=MCP-36H--5:lbd_counter=:name=N595029:ref_name_counter=])0.855:0.0384651[&&NHX:Sample_counter=rhizpot3--1||rhiztom1--2||rhiztom3--4:Type_counter=capture--7:capture_class_counter=c__Alphaproteobacteria--2||c__Clostridia--2||c__DTU084--1||c__Desulfuromonadia--1||c__Gammaproteobacteria--1:capture_domain_counter=d__Bacteria--7:capture_family_counter=f__Azospirillaceae--1||f__Burkholderiaceae--1||f__DTU084--1||f__Geobacteraceae--1||f__Lachnospiraceae--2||f__Rhizobiaceae--1:capture_genus_counter=g__14-2--2||g__Agrobacterium--1||g__Geotalea--1||g__Niveispirillum--1||g__Pseudoduganella--1||g__UBA5499--1:capture_order_counter=o__Azospirillales--1||o__Burkholderiales--1||o__DTU084--1||o__Geobacterales--1||o__Lachnospirales--2||o__Rhizobiales--1:capture_phylum_counter=p__Desulfobacterota--1||p__Firmicutes_A--2||p__Firmicutes_G--1||p__Proteobacteria--3:capture_species_counter=s__14-2 sp004793545--2||s__Agrobacterium salinitolerans--1||s__Geotalea toluenoxydans--1||s__Niveispirillum lacus--1||s__Pseudoduganella sp009674485--1||s__UBA5499 sp002426275--1:gtdb_class_counter=:gtdb_domain_counter=:gtdb_family_counter=:gtdb_genus_counter=:gtdb_order_counter=:gtdb_phylum_counter=:gtdb_species_counter=:heptad_counter=MCP-36H--7:lbd_counter=:name=N595030:ref_name_counter=])0.862:0.0274655[&&NHX:Sample_counter=rhizpot3--1||rhiztom1--3||rhiztom3--4:Type_counter=capture--8:besthit_avg=80.9:besthit_max=80.9:besthit_min=80.9:besthit_std=0:besthit_sum=80.9:bitscore_avg=145.0:bitscore_max=145.0:bitscore_min=145.0:bitscore_std=0:bitscore_sum=145.0:capture_class_counter=c__Alphaproteobacteria--2||c__Clostridia--3||c__DTU084--1||c__Desulfuromonadia--1||c__Gammaproteobacteria--1:capture_domain_counter=d__Bacteria--8:capture_family_counter=f__Azospirillaceae--1||f__Burkholderiaceae--1||f__DTU084--1||f__Geobacteraceae--1||f__Lachnospiraceae--3||f__Rhizobiaceae--1:capture_genus_counter=g__14-2--3||g__Agrobacterium--1||g__Geotalea--1||g__Niveispirillum--1||g__Pseudoduganella--1||g__UBA5499--1:capture_order_counter=o__Azospirillales--1||o__Burkholderiales--1||o__DTU084--1||o__Geobacterales--1||o__Lachnospirales--3||o__Rhizobiales--1:capture_phylum_counter=p__Desulfobacterota--1||p__Firmicutes_A--3||p__Firmicutes_G--1||p__Proteobacteria--3:capture_species_counter=s__14-2 sp004793545--3||s__Agrobacterium salinitolerans--1||s__Geotalea toluenoxydans--1||s__Niveispirillum lacus--1||s__Pseudoduganella sp009674485--1||s__UBA5499 sp002426275--1:evalue_avg=2.7e-45:evalue_max=2.7e-45:evalue_min=2.7e-45:evalue_std=0:evalue_sum=2.7e-45:gapopen_avg=1.0:gapopen_max=1.0:gapopen_min=1.0:gapopen_std=0:gapopen_sum=1.0:gtdb_class_counter=:gtdb_domain_counter=:gtdb_family_counter=:gtdb_genus_counter=:gtdb_order_counter=:gtdb_phylum_counter=:gtdb_species_counter=:heptad_counter=MCP-36H--8:lbd_counter=:length_avg=110.0:length_max=110.0:length_min=110.0:length_std=0:length_sum=110.0:mismatch_avg=20.0:mismatch_max=20.0:mismatch_min=20.0:mismatch_std=0:mismatch_sum=20.0:name=N595031:qcovhsp_avg=100.0:qcovhsp_max=100.0:qcovhsp_min=100.0:qcovhsp_std=0:qcovhsp_sum=100.0:qend_avg=110.0:qend_max=110.0:qend_min=110.0:qend_std=0:qend_sum=110.0:qstart_avg=1.0:qstart_max=1.0:qstart_min=1.0:qstart_std=0:qstart_sum=1.0:ref_name_counter=RS_GCF_010669145.1_protein.faa_NZ_CP048632.1_1971@PF00015_full_PFAM.410.588--1:scovhsp_avg=61.2:scovhsp_max=61.2:scovhsp_min=61.2:scovhsp_std=0:scovhsp_sum=61.2:send_avg=115.0:send_max=115.0:send_min=115.0:send_std=0:send_sum=115.0:sstart_avg=7.0:sstart_max=7.0:sstart_min=7.0:sstart_std=0:sstart_sum=7.0])0.423:0.00681893[&&NHX:Sample_counter=rhizpot3--1||rhiztom1--3||rhiztom3--5:Type_counter=GTDB--1||capture--9:besthit_avg=76.25:besthit_max=80.9:besthit_min=71.6:besthit_std=6.5760930650349:besthit_sum=152.5:bitscore_avg=139.0:bitscore_max=145.0:bitscore_min=133.0:bitscore_std=8.48528137423857:bitscore_sum=278.0:capture_class_counter=c__Actinomycetia--1||c__Alphaproteobacteria--2||c__Clostridia--3||c__DTU084--1||c__Desulfuromonadia--1||c__Gammaproteobacteria--1:capture_domain_counter=d__Bacteria--9:capture_family_counter=f__Azospirillaceae--1||f__Burkholderiaceae--1||f__DTU084--1||f__Geobacteraceae--1||f__Geodermatophilaceae--1||f__Lachnospiraceae--3||f__Rhizobiaceae--1:capture_genus_counter=g__14-2--3||g__Agrobacterium--1||g__Geodermatophilus--1||g__Geotalea--1||g__Niveispirillum--1||g__Pseudoduganella--1||g__UBA5499--1:capture_order_counter=o__Azospirillales--1||o__Burkholderiales--1||o__DTU084--1||o__Geobacterales--1||o__Lachnospirales--3||o__Mycobacteriales--1||o__Rhizobiales--1:capture_phylum_counter=p__Actinobacteriota--1||p__Desulfobacterota--1||p__Firmicutes_A--3||p__Firmicutes_G--1||p__Proteobacteria--3:capture_species_counter=s__14-2 sp004793545--3||s__Agrobacterium salinitolerans--1||s__Geodermatophilus chilensis--1||s__Geotalea toluenoxydans--1||s__Niveispirillum lacus--1||s__Pseudoduganella sp009674485--1||s__UBA5499 sp002426275--1:evalue_avg=9.250135e-41:evalue_max=1.85e-40:evalue_min=2.7e-45:evalue_std=1.3081284533120209e-40:evalue_sum=1.850027e-40:gapopen_avg=0.5:gapopen_max=1.0:gapopen_min=0.0:gapopen_std=0.7071067811865476:gapopen_sum=1.0:gtdb_class_counter=c__Alphaproteobacteria--1:gtdb_domain_counter=d__Bacteria--1:gtdb_family_counter=f__Rhizobiaceae--1:gtdb_genus_counter=g__Agrobacterium--1:gtdb_order_counter=o__Rhizobiales--1:gtdb_phylum_counter=p__Proteobacteria--1:gtdb_species_counter=s__Agrobacterium rhizogenes_A--1:heptad_counter=MCP-36H--10:lbd_counter=:lca_tree=s__Agrobacterium rhizogenes_A:length_avg=109.5:length_max=110.0:length_min=109.0:length_std=0.7071067811865476:length_sum=219.0:mismatch_avg=25.5:mismatch_max=31.0:mismatch_min=20.0:mismatch_std=7.7781745930520225:mismatch_sum=51.0:name=N595032:qcovhsp_avg=100.0:qcovhsp_max=100.0:qcovhsp_min=100.0:qcovhsp_std=0.0:qcovhsp_sum=200.0:qend_avg=109.5:qend_max=110.0:qend_min=109.0:qend_std=0.7071067811865476:qend_sum=219.0:qstart_avg=1.0:qstart_max=1.0:qstart_min=1.0:qstart_std=0.0:qstart_sum=2.0:ref_name_counter=RS_GCF_010669145.1_protein.faa_NZ_CP048632.1_1971@PF00015_full_PFAM.410.588--2:scovhsp_avg=61.2:scovhsp_max=61.2:scovhsp_min=61.2:scovhsp_std=0.0:scovhsp_sum=122.4:send_avg=138.0:send_max=161.0:send_min=115.0:send_std=32.526911934581186:send_sum=276.0:sstart_avg=30.0:sstart_max=53.0:sstart_min=7.0:sstart_std=32.526911934581186:sstart_sum=60.0])0.003:0.00693334[&&NHX:Sample_counter=rhizpot3--1||rhiztom1--3||rhiztom3--5:Type_counter=GTDB--1||capture--9:besthit_avg=76.25:besthit_max=80.9:besthit_min=71.6:besthit_std=6.5760930650349:besthit_sum=152.5:bitscore_avg=139.0:bitscore_max=145.0:bitscore_min=133.0:bitscore_std=8.48528137423857:bitscore_sum=278.0:capture_class_counter=c__Actinomycetia--1||c__Alphaproteobacteria--2||c__Clostridia--3||c__DTU084--1||c__Desulfuromonadia--1||c__Gammaproteobacteria--1:capture_domain_counter=d__Bacteria--9:capture_family_counter=f__Azospirillaceae--1||f__Burkholderiaceae--1||f__DTU084--1||f__Geobacteraceae--1||f__Geodermatophilaceae--1||f__Lachnospiraceae--3||f__Rhizobiaceae--1:capture_genus_counter=g__14-2--3||g__Agrobacterium--1||g__Geodermatophilus--1||g__Geotalea--1||g__Niveispirillum--1||g__Pseudoduganella--1||g__UBA5499--1:capture_order_counter=o__Azospirillales--1||o__Burkholderiales--1||o__DTU084--1||o__Geobacterales--1||o__Lachnospirales--3||o__Mycobacteriales--1||o__Rhizobiales--1:capture_phylum_counter=p__Actinobacteriota--1||p__Desulfobacterota--1||p__Firmicutes_A--3||p__Firmicutes_G--1||p__Proteobacteria--3:capture_species_counter=s__14-2 sp004793545--3||s__Agrobacterium salinitolerans--1||s__Geodermatophilus chilensis--1||s__Geotalea toluenoxydans--1||s__Niveispirillum lacus--1||s__Pseudoduganella sp009674485--1||s__UBA5499 sp002426275--1:evalue_avg=9.250135e-41:evalue_max=1.85e-40:evalue_min=2.7e-45:evalue_std=1.3081284533120209e-40:evalue_sum=1.850027e-40:gapopen_avg=0.5:gapopen_max=1.0:gapopen_min=0.0:gapopen_std=0.7071067811865476:gapopen_sum=1.0:gtdb_class_counter=c__Alphaproteobacteria--1:gtdb_domain_counter=d__Bacteria--1:gtdb_family_counter=f__Rhizobiaceae--1:gtdb_genus_counter=g__Agrobacterium--1:gtdb_order_counter=o__Rhizobiales--1:gtdb_phylum_counter=p__Proteobacteria--1:gtdb_species_counter=s__Agrobacterium rhizogenes_A--1:heptad_counter=MCP-36H--10:lbd_counter=:lca_tree=s__Agrobacterium rhizogenes_A:length_avg=109.5:length_max=110.0:length_min=109.0:length_std=0.7071067811865476:length_sum=219.0:mismatch_avg=25.5:mismatch_max=31.0:mismatch_min=20.0:mismatch_std=7.7781745930520225:mismatch_sum=51.0:name=N595033:qcovhsp_avg=100.0:qcovhsp_max=100.0:qcovhsp_min=100.0:qcovhsp_std=0.0:qcovhsp_sum=200.0:qend_avg=109.5:qend_max=110.0:qend_min=109.0:qend_std=0.7071067811865476:qend_sum=219.0:qstart_avg=1.0:qstart_max=1.0:qstart_min=1.0:qstart_std=0.0:qstart_sum=2.0:ref_name_counter=RS_GCF_010669145.1_protein.faa_NZ_CP048632.1_1971@PF00015_full_PFAM.410.588--2:scovhsp_avg=61.2:scovhsp_max=61.2:scovhsp_min=61.2:scovhsp_std=0.0:scovhsp_sum=122.4:send_avg=138.0:send_max=161.0:send_min=115.0:send_std=32.526911934581186:send_sum=276.0:sstart_avg=30.0:sstart_max=53.0:sstart_min=7.0:sstart_std=32.526911934581186:sstart_sum=60.0],1a7ede72-c866-410e-9a10-76bfca86fa33_6@MCPsignal.110.217:0.00811717[&&NHX:Sample=rhiztom1:Type=capture:besthit=99.1:bitscore=187.0:capture_class=c__Alphaproteobacteria:capture_domain=d__Bacteria:capture_family=f__Rhizobiaceae:capture_genus=g__Agrobacterium:capture_order=o__Rhizobiales:capture_phylum=p__Proteobacteria:capture_species=s__Agrobacterium salinitolerans:evalue=6.5e-62:gapopen=0.0:heptad=MCP-36H:length=107.0:mismatch=1.0:qcovhsp=100.0:qend=107.0:qstart=1.0:ref_name=RS_GCF_010669145.1_protein.faa_NZ_CP048632.1_1971@PF00015_full_PFAM.410.588:scovhsp=60.1:send=113.0:sstart=7.0])0:1.8e-08[&&NHX:Sample_counter=rhizpot3--1||rhiztom1--4||rhiztom3--5:Type_counter=GTDB--1||capture--10:besthit_avg=83.86666666666666:besthit_max=99.1:besthit_min=71.6:besthit_std=13.987971022751417:besthit_sum=251.6:bitscore_avg=155.0:bitscore_max=187.0:bitscore_min=133.0:bitscore_std=28.35489375751565:bitscore_sum=465.0:capture_class_counter=c__Actinomycetia--1||c__Alphaproteobacteria--3||c__Clostridia--3||c__DTU084--1||c__Desulfuromonadia--1||c__Gammaproteobacteria--1:capture_domain_counter=d__Bacteria--10:capture_family_counter=f__Azospirillaceae--1||f__Burkholderiaceae--1||f__DTU084--1||f__Geobacteraceae--1||f__Geodermatophilaceae--1||f__Lachnospiraceae--3||f__Rhizobiaceae--2:capture_genus_counter=g__14-2--3||g__Agrobacterium--2||g__Geodermatophilus--1||g__Geotalea--1||g__Niveispirillum--1||g__Pseudoduganella--1||g__UBA5499--1:capture_order_counter=o__Azospirillales--1||o__Burkholderiales--1||o__DTU084--1||o__Geobacterales--1||o__Lachnospirales--3||o__Mycobacteriales--1||o__Rhizobiales--2:capture_phylum_counter=p__Actinobacteriota--1||p__Desulfobacterota--1||p__Firmicutes_A--3||p__Firmicutes_G--1||p__Proteobacteria--4:capture_species_counter=s__14-2 sp004793545--3||s__Agrobacterium salinitolerans--2||s__Geodermatophilus chilensis--1||s__Geotalea toluenoxydans--1||s__Niveispirillum lacus--1||s__Pseudoduganella sp009674485--1||s__UBA5499 sp002426275--1:evalue_avg=6.166756666666666e-41:evalue_max=1.85e-40:evalue_min=6.5e-62:evalue_std=1.0680902038574895e-40:evalue_sum=1.850027e-40:gapopen_avg=0.3333333333333333:gapopen_max=1.0:gapopen_min=0.0:gapopen_std=0.5773502691896258:gapopen_sum=1.0:gtdb_class_counter=c__Alphaproteobacteria--1:gtdb_domain_counter=d__Bacteria--1:gtdb_family_counter=f__Rhizobiaceae--1:gtdb_genus_counter=g__Agrobacterium--1:gtdb_order_counter=o__Rhizobiales--1:gtdb_phylum_counter=p__Proteobacteria--1:gtdb_species_counter=s__Agrobacterium rhizogenes_A--1:heptad_counter=MCP-36H--11:lbd_counter=:lca_tree=s__Agrobacterium rhizogenes_A:length_avg=108.66666666666667:length_max=110.0:length_min=107.0:length_std=1.5275252316519468:length_sum=326.0:mismatch_avg=17.333333333333332:mismatch_max=31.0:mismatch_min=1.0:mismatch_std=15.17673658377628:mismatch_sum=52.0:name=N595035:qcovhsp_avg=100.0:qcovhsp_max=100.0:qcovhsp_min=100.0:qcovhsp_std=0.0:qcovhsp_sum=300.0:qend_avg=108.66666666666667:qend_max=110.0:qend_min=107.0:qend_std=1.5275252316519468:qend_sum=326.0:qstart_avg=1.0:qstart_max=1.0:qstart_min=1.0:qstart_std=0.0:qstart_sum=3.0:ref_name_counter=RS_GCF_010669145.1_protein.faa_NZ_CP048632.1_1971@PF00015_full_PFAM.410.588--3:scovhsp_avg=60.833333333333336:scovhsp_max=61.2:scovhsp_min=60.1:scovhsp_std=0.6350852961085891:scovhsp_sum=182.5:send_avg=129.66666666666666:send_max=161.0:send_min=113.0:send_std=27.15388247255507:send_sum=389.0:sstart_avg=22.333333333333332:sstart_max=53.0:sstart_min=7.0:sstart_std=26.558112382722786:sstart_sum=67.0],(((((f6d52e13-b040-4bc5-a18f-4e75e196293a_3@MCPsignal.23.113:5e-09[&&NHX:Sample=rhizpot3:Type=capture:besthit=98.9:bitscore=164.0:capture_class=c__Alphaproteobacteria:capture_domain=d__Bacteria:capture_family=f__Rhizobiaceae:capture_genus=g__Allorhizobium:capture_order=o__Rhizobiales:capture_phylum=p__Proteobacteria:capture_species=s__Allorhizobium sp002796995:evalue=5.41e-53:gapopen=0.0:heptad=MCP-36H:length=90.0:mismatch=1.0:qcovhsp=100.0:qend=90.0:qstart=1.0:ref_name=RS_GCF_000949865.1_protein.faa_NZ_JWJH01000015.1_60@PF00015_full_PFAM.440.614:scovhsp=51.7:send=161.0:sstart=72.0],cb42039c-fab1-4636-ba7e-15ba3433f3fc_4@MCPsignal.138.292:0.00950316[&&NHX:Sample=rhizpot1:Type=capture:besthit=96.8:bitscore=265.0:capture_class=c__Planctomycetia:capture_domain=d__Bacteria:capture_family=f__Gemmataceae:capture_genus=g__Gemmata:capture_order=o__Gemmatales:capture_phylum=p__Planctomycetota:capture_species=s__Gemmata massiliana:evalue=1.08e-91:gapopen=1.0:heptad=MCP-36H:length=155.0:mismatch=4.0:qcovhsp=100.0:qend=154.0:qstart=1.0:ref_name=RS_GCF_010669145.1_protein.faa_NZ_CP048632.1_1971@PF00015_full_PFAM.410.588:scovhsp=87.1:send=161.0:sstart=7.0])0.855:0.00473678[&&NHX:Sample_counter=rhizpot1--1||rhizpot3--1:Type_counter=capture--2:besthit_avg=97.85:besthit_max=98.9:besthit_min=96.8:besthit_std=1.4849242404917558:besthit_sum=195.7:bitscore_avg=214.5:bitscore_max=265.0:bitscore_min=164.0:bitscore_std=71.4177848998413:bitscore_sum=429.0:capture_class_counter=c__Alphaproteobacteria--1||c__Planctomycetia--1:capture_domain_counter=d__Bacteria--2:capture_family_counter=f__Gemmataceae--1||f__Rhizobiaceae--1:capture_genus_counter=g__Allorhizobium--1||g__Gemmata--1:capture_order_counter=o__Gemmatales--1||o__Rhizobiales--1:capture_phylum_counter=p__Planctomycetota--1||p__Proteobacteria--1:capture_species_counter=s__Allorhizobium sp002796995--1||s__Gemmata massiliana--1:evalue_avg=2.705e-53:evalue_max=5.41e-53:evalue_min=1.08e-91:evalue_std=3.825447686219222e-53:evalue_sum=5.41e-53:gapopen_avg=0.5:gapopen_max=1.0:gapopen_min=0.0:gapopen_std=0.7071067811865476:gapopen_sum=1.0:gtdb_class_counter=:gtdb_domain_counter=:gtdb_family_counter=:gtdb_genus_counter=:gtdb_order_counter=:gtdb_phylum_counter=:gtdb_species_counter=:heptad_counter=MCP-36H--2:lbd_counter=:length_avg=122.5:length_max=155.0:length_min=90.0:length_std=45.96194077712559:length_sum=245.0:mismatch_avg=2.5:mismatch_max=4.0:mismatch_min=1.0:mismatch_std=2.1213203435596424:mismatch_sum=5.0:name=N595038:qcovhsp_avg=100.0:qcovhsp_max=100.0:qcovhsp_min=100.0:qcovhsp_std=0.0:qcovhsp_sum=200.0:qend_avg=122.0:qend_max=154.0:qend_min=90.0:qend_std=45.254833995939045:qend_sum=244.0:qstart_avg=1.0:qstart_max=1.0:qstart_min=1.0:qstart_std=0.0:qstart_sum=2.0:ref_name_counter=RS_GCF_000949865.1_protein.faa_NZ_JWJH01000015.1_60@PF00015_full_PFAM.440.614--1||RS_GCF_010669145.1_protein.faa_NZ_CP048632.1_1971@PF00015_full_PFAM.410.588--1:scovhsp_avg=69.4:scovhsp_max=87.1:scovhsp_min=51.7:scovhsp_std=25.031580054003776:scovhsp_sum=138.8:send_avg=161.0:send_max=161.0:send_min=161.0:send_std=0.0:send_sum=322.0:sstart_avg=39.5:sstart_max=72.0:sstart_min=7.0:sstart_std=45.96194077712559:sstart_sum=79.0],RS_GCF_017726655.1_protein.faa_NZ_CP072308.1_1728@PF00015_full_PFAM.438.625:5e-09)0:5e-09[&&NHX:Sample_counter=rhizpot1--1||rhizpot3--1:Type_counter=capture--2:besthit_avg=97.85:besthit_max=98.9:besthit_min=96.8:besthit_std=1.4849242404917558:besthit_sum=195.7:bitscore_avg=214.5:bitscore_max=265.0:bitscore_min=164.0:bitscore_std=71.4177848998413:bitscore_sum=429.0:capture_class_counter=c__Alphaproteobacteria--1||c__Planctomycetia--1:capture_domain_counter=d__Bacteria--2:capture_family_counter=f__Gemmataceae--1||f__Rhizobiaceae--1:capture_genus_counter=g__Allorhizobium--1||g__Gemmata--1:capture_order_counter=o__Gemmatales--1||o__Rhizobiales--1:capture_phylum_counter=p__Planctomycetota--1||p__Proteobacteria--1:capture_species_counter=s__Allorhizobium sp002796995--1||s__Gemmata massiliana--1:evalue_avg=2.705e-53:evalue_max=5.41e-53:evalue_min=1.08e-91:evalue_std=3.825447686219222e-53:evalue_sum=5.41e-53:gapopen_avg=0.5:gapopen_max=1.0:gapopen_min=0.0:gapopen_std=0.7071067811865476:gapopen_sum=1.0:gtdb_class_counter=:gtdb_domain_counter=:gtdb_family_counter=:gtdb_genus_counter=:gtdb_order_counter=:gtdb_phylum_counter=:gtdb_species_counter=:heptad_counter=MCP-36H--2:lbd_counter=:length_avg=122.5:length_max=155.0:length_min=90.0:length_std=45.96194077712559:length_sum=245.0:mismatch_avg=2.5:mismatch_max=4.0:mismatch_min=1.0:mismatch_std=2.1213203435596424:mismatch_sum=5.0:name=N595040:qcovhsp_avg=100.0:qcovhsp_max=100.0:qcovhsp_min=100.0:qcovhsp_std=0.0:qcovhsp_sum=200.0:qend_avg=122.0:qend_max=154.0:qend_min=90.0:qend_std=45.254833995939045:qend_sum=244.0:qstart_avg=1.0:qstart_max=1.0:qstart_min=1.0:qstart_std=0.0:qstart_sum=2.0:ref_name_counter=RS_GCF_000949865.1_protein.faa_NZ_JWJH01000015.1_60@PF00015_full_PFAM.440.614--1||RS_GCF_010669145.1_protein.faa_NZ_CP048632.1_1971@PF00015_full_PFAM.410.588--1:scovhsp_avg=69.4:scovhsp_max=87.1:scovhsp_min=51.7:scovhsp_std=25.031580054003776:scovhsp_sum=138.8:send_avg=161.0:send_max=161.0:send_min=161.0:send_std=0.0:send_sum=322.0:sstart_avg=39.5:sstart_max=72.0:sstart_min=7.0:sstart_std=45.96194077712559:sstart_sum=79.0],RS_GCF_001541315.1_protein.faa_NZ_LMVK01000001.1_312@PF00015_full_PFAM.408.609:0.00688279)0:5e-09[&&NHX:Sample_counter=rhizpot1--1||rhizpot3--1:Type_counter=capture--2:besthit_avg=97.85:besthit_max=98.9:besthit_min=96.8:besthit_std=1.4849242404917558:besthit_sum=195.7:bitscore_avg=214.5:bitscore_max=265.0:bitscore_min=164.0:bitscore_std=71.4177848998413:bitscore_sum=429.0:capture_class_counter=c__Alphaproteobacteria--1||c__Planctomycetia--1:capture_domain_counter=d__Bacteria--2:capture_family_counter=f__Gemmataceae--1||f__Rhizobiaceae--1:capture_genus_counter=g__Allorhizobium--1||g__Gemmata--1:capture_order_counter=o__Gemmatales--1||o__Rhizobiales--1:capture_phylum_counter=p__Planctomycetota--1||p__Proteobacteria--1:capture_species_counter=s__Allorhizobium sp002796995--1||s__Gemmata massiliana--1:evalue_avg=2.705e-53:evalue_max=5.41e-53:evalue_min=1.08e-91:evalue_std=3.825447686219222e-53:evalue_sum=5.41e-53:gapopen_avg=0.5:gapopen_max=1.0:gapopen_min=0.0:gapopen_std=0.7071067811865476:gapopen_sum=1.0:gtdb_class_counter=:gtdb_domain_counter=:gtdb_family_counter=:gtdb_genus_counter=:gtdb_order_counter=:gtdb_phylum_counter=:gtdb_species_counter=:heptad_counter=MCP-36H--2:lbd_counter=:length_avg=122.5:length_max=155.0:length_min=90.0:length_std=45.96194077712559:length_sum=245.0:mismatch_avg=2.5:mismatch_max=4.0:mismatch_min=1.0:mismatch_std=2.1213203435596424:mismatch_sum=5.0:name=N595042:qcovhsp_avg=100.0:qcovhsp_max=100.0:qcovhsp_min=100.0:qcovhsp_std=0.0:qcovhsp_sum=200.0:qend_avg=122.0:qend_max=154.0:qend_min=90.0:qend_std=45.254833995939045:qend_sum=244.0:qstart_avg=1.0:qstart_max=1.0:qstart_min=1.0:qstart_std=0.0:qstart_sum=2.0:ref_name_counter=RS_GCF_000949865.1_protein.faa_NZ_JWJH01000015.1_60@PF00015_full_PFAM.440.614--1||RS_GCF_010669145.1_protein.faa_NZ_CP048632.1_1971@PF00015_full_PFAM.410.588--1:scovhsp_avg=69.4:scovhsp_max=87.1:scovhsp_min=51.7:scovhsp_std=25.031580054003776:scovhsp_sum=138.8:send_avg=161.0:send_max=161.0:send_min=161.0:send_std=0.0:send_sum=322.0:sstart_avg=39.5:sstart_max=72.0:sstart_min=7.0:sstart_std=45.96194077712559:sstart_sum=79.0],((GB_GCA_003241215.1_protein.faa_QFOL01000285.1_3@PF00015_full_PFAM.406.587:0.00396932,RS_GCF_000092025.1_protein.faa_NC_003062.2_367@PF00015_full_PFAM.420.622:0.0103064)0:5e-09[&&NHX:Sample_counter=:Type_counter=:capture_class_counter=:capture_domain_counter=:capture_family_counter=:capture_genus_counter=:capture_order_counter=:capture_phylum_counter=:capture_species_counter=:gtdb_class_counter=:gtdb_domain_counter=:gtdb_family_counter=:gtdb_genus_counter=:gtdb_order_counter=:gtdb_phylum_counter=:gtdb_species_counter=:heptad_counter=:lbd_counter=:name=N595045:ref_name_counter=],65d12217-dbad-50f0-9c15-2f9699350ba3_5@MCPsignal.25.180:5e-09[&&NHX:Sample=rhizpot1:Type=capture:besthit=98.7:bitscore=276.0:capture_class=c__Alphaproteobacteria:capture_domain=d__Bacteria:capture_family=f__Caulobacteraceae:capture_genus=g__Phenylobacterium:capture_order=o__Caulobacterales:capture_phylum=p__Proteobacteria:capture_species=s__Phenylobacterium sp018001015:evalue=6.09e-96:gapopen=0.0:heptad=MCP-36H:length=155.0:mismatch=2.0:qcovhsp=100.0:qend=155.0:qstart=1.0:ref_name=RS_GCF_010669145.1_protein.faa_NZ_CP048632.1_1971@PF00015_full_PFAM.410.588:scovhsp=87.1:send=161.0:sstart=7.0])0.86:5e-09[&&NHX:Sample_counter=rhizpot1--1:Type_counter=capture--1:besthit_avg=98.7:besthit_max=98.7:besthit_min=98.7:besthit_std=0:besthit_sum=98.7:bitscore_avg=276.0:bitscore_max=276.0:bitscore_min=276.0:bitscore_std=0:bitscore_sum=276.0:capture_class_counter=c__Alphaproteobacteria--1:capture_domain_counter=d__Bacteria--1:capture_family_counter=f__Caulobacteraceae--1:capture_genus_counter=g__Phenylobacterium--1:capture_order_counter=o__Caulobacterales--1:capture_phylum_counter=p__Proteobacteria--1:capture_species_counter=s__Phenylobacterium sp018001015--1:evalue_avg=6.09e-96:evalue_max=6.09e-96:evalue_min=6.09e-96:evalue_std=0:evalue_sum=6.09e-96:gapopen_avg=0.0:gapopen_max=0.0:gapopen_min=0.0:gapopen_std=0:gapopen_sum=0.0:gtdb_class_counter=:gtdb_domain_counter=:gtdb_family_counter=:gtdb_genus_counter=:gtdb_order_counter=:gtdb_phylum_counter=:gtdb_species_counter=:heptad_counter=MCP-36H--1:lbd_counter=:length_avg=155.0:length_max=155.0:length_min=155.0:length_std=0:length_sum=155.0:mismatch_avg=2.0:mismatch_max=2.0:mismatch_min=2.0:mismatch_std=0:mismatch_sum=2.0:name=N595047:qcovhsp_avg=100.0:qcovhsp_max=100.0:qcovhsp_min=100.0:qcovhsp_std=0:qcovhsp_sum=100.0:qend_avg=155.0:qend_max=155.0:qend_min=155.0:qend_std=0:qend_sum=155.0:qstart_avg=1.0:qstart_max=1.0:qstart_min=1.0:qstart_std=0:qstart_sum=1.0:ref_name_counter=RS_GCF_010669145.1_protein.faa_NZ_CP048632.1_1971@PF00015_full_PFAM.410.588--1:scovhsp_avg=87.1:scovhsp_max=87.1:scovhsp_min=87.1:scovhsp_std=0:scovhsp_sum=87.1:send_avg=161.0:send_max=161.0:send_min=161.0:send_std=0:send_sum=161.0:sstart_avg=7.0:sstart_max=7.0:sstart_min=7.0:sstart_std=0:sstart_sum=7.0])0.869:0.0034395[&&NHX:Sample_counter=rhizpot1--2||rhizpot3--1:Type_counter=capture--3:besthit_avg=98.13333333333333:besthit_max=98.9:besthit_min=96.8:besthit_std=1.1590225767142517:besthit_sum=294.4:bitscore_avg=235.0:bitscore_max=276.0:bitscore_min=164.0:bitscore_std=61.73329733620261:bitscore_sum=705.0:capture_class_counter=c__Alphaproteobacteria--2||c__Planctomycetia--1:capture_domain_counter=d__Bacteria--3:capture_family_counter=f__Caulobacteraceae--1||f__Gemmataceae--1||f__Rhizobiaceae--1:capture_genus_counter=g__Allorhizobium--1||g__Gemmata--1||g__Phenylobacterium--1:capture_order_counter=o__Caulobacterales--1||o__Gemmatales--1||o__Rhizobiales--1:capture_phylum_counter=p__Planctomycetota--1||p__Proteobacteria--2:capture_species_counter=s__Allorhizobium sp002796995--1||s__Gemmata massiliana--1||s__Phenylobacterium sp018001015--1:evalue_avg=1.8033333333333332e-53:evalue_max=5.41e-53:evalue_min=6.09e-96:evalue_std=3.1234649563158753e-53:evalue_sum=5.41e-53:gapopen_avg=0.3333333333333333:gapopen_max=1.0:gapopen_min=0.0:gapopen_std=0.5773502691896258:gapopen_sum=1.0:gtdb_class_counter=:gtdb_domain_counter=:gtdb_family_counter=:gtdb_genus_counter=:gtdb_order_counter=:gtdb_phylum_counter=:gtdb_species_counter=:heptad_counter=MCP-36H--3:lbd_counter=:length_avg=133.33333333333334:length_max=155.0:length_min=90.0:length_std=37.52776749732568:length_sum=400.0:mismatch_avg=2.3333333333333335:mismatch_max=4.0:mismatch_min=1.0:mismatch_std=1.5275252316519468:mismatch_sum=7.0:name=N595048:qcovhsp_avg=100.0:qcovhsp_max=100.0:qcovhsp_min=100.0:qcovhsp_std=0.0:qcovhsp_sum=300.0:qend_avg=133.0:qend_max=155.0:qend_min=90.0:qend_std=37.242448899072144:qend_sum=399.0:qstart_avg=1.0:qstart_max=1.0:qstart_min=1.0:qstart_std=0.0:qstart_sum=3.0:ref_name_counter=RS_GCF_000949865.1_protein.faa_NZ_JWJH01000015.1_60@PF00015_full_PFAM.440.614--1||RS_GCF_010669145.1_protein.faa_NZ_CP048632.1_1971@PF00015_full_PFAM.410.588--2:scovhsp_avg=75.3:scovhsp_max=87.1:scovhsp_min=51.7:scovhsp_std=20.438199529312747:scovhsp_sum=225.9:send_avg=161.0:send_max=161.0:send_min=161.0:send_std=0.0:send_sum=483.0:sstart_avg=28.666666666666668:sstart_max=72.0:sstart_min=7.0:sstart_std=37.52776749732567:sstart_sum=86.0],(RS_GCF_900102105.1_protein.faa_NZ_FNBB01000001.1_581@PF00015_full_PFAM.419.640:0.0249889[&&NHX:Type=GTDB:gtdb_class=c__Alphaproteobacteria:gtdb_domain=d__Bacteria:gtdb_family=f__Rhizobiaceae:gtdb_genus=g__Agrobacterium:gtdb_order=o__Rhizobiales:gtdb_phylum=p__Proteobacteria:gtdb_species=s__Agrobacterium pusense:heptad=MCP-36H:species=d__Bacteria_p__Proteobacteria_c__Alphaproteobacteria_o__Rhizobiales_f__Rhizobiaceae_g__Agrobacterium_s__Agrobacterium pusense],RS_GCF_005221325.1_protein.faa_NZ_CP039888.1_61@PF00015_full_PFAM.420.610:0.00748543)0:5e-09[&&NHX:Sample_counter=:Type_counter=GTDB--1:capture_class_counter=:capture_domain_counter=:capture_family_counter=:capture_genus_counter=:capture_order_counter=:capture_phylum_counter=:capture_species_counter=:gtdb_class_counter=c__Alphaproteobacteria--1:gtdb_domain_counter=d__Bacteria--1:gtdb_family_counter=f__Rhizobiaceae--1:gtdb_genus_counter=g__Agrobacterium--1:gtdb_order_counter=o__Rhizobiales--1:gtdb_phylum_counter=p__Proteobacteria--1:gtdb_species_counter=s__Agrobacterium pusense--1:heptad_counter=MCP-36H--1:lbd_counter=:lca_tree=s__Agrobacterium pusense:name=N595051:ref_name_counter=])0:5e-09[&&NHX:Sample_counter=rhizpot1--2||rhizpot3--1:Type_counter=GTDB--1||capture--3:besthit_avg=98.13333333333333:besthit_max=98.9:besthit_min=96.8:besthit_std=1.1590225767142517:besthit_sum=294.4:bitscore_avg=235.0:bitscore_max=276.0:bitscore_min=164.0:bitscore_std=61.73329733620261:bitscore_sum=705.0:capture_class_counter=c__Alphaproteobacteria--2||c__Planctomycetia--1:capture_domain_counter=d__Bacteria--3:capture_family_counter=f__Caulobacteraceae--1||f__Gemmataceae--1||f__Rhizobiaceae--1:capture_genus_counter=g__Allorhizobium--1||g__Gemmata--1||g__Phenylobacterium--1:capture_order_counter=o__Caulobacterales--1||o__Gemmatales--1||o__Rhizobiales--1:capture_phylum_counter=p__Planctomycetota--1||p__Proteobacteria--2:capture_species_counter=s__Allorhizobium sp002796995--1||s__Gemmata massiliana--1||s__Phenylobacterium sp018001015--1:evalue_avg=1.8033333333333332e-53:evalue_max=5.41e-53:evalue_min=6.09e-96:evalue_std=3.1234649563158753e-53:evalue_sum=5.41e-53:gapopen_avg=0.3333333333333333:gapopen_max=1.0:gapopen_min=0.0:gapopen_std=0.5773502691896258:gapopen_sum=1.0:gtdb_class_counter=c__Alphaproteobacteria--1:gtdb_domain_counter=d__Bacteria--1:gtdb_family_counter=f__Rhizobiaceae--1:gtdb_genus_counter=g__Agrobacterium--1:gtdb_order_counter=o__Rhizobiales--1:gtdb_phylum_counter=p__Proteobacteria--1:gtdb_species_counter=s__Agrobacterium pusense--1:heptad_counter=MCP-36H--4:lbd_counter=:lca_tree=s__Agrobacterium pusense:length_avg=133.33333333333334:length_max=155.0:length_min=90.0:length_std=37.52776749732568:length_sum=400.0:mismatch_avg=2.3333333333333335:mismatch_max=4.0:mismatch_min=1.0:mismatch_std=1.5275252316519468:mismatch_sum=7.0:name=N595052:qcovhsp_avg=100.0:qcovhsp_max=100.0:qcovhsp_min=100.0:qcovhsp_std=0.0:qcovhsp_sum=300.0:qend_avg=133.0:qend_max=155.0:qend_min=90.0:qend_std=37.242448899072144:qend_sum=399.0:qstart_avg=1.0:qstart_max=1.0:qstart_min=1.0:qstart_std=0.0:qstart_sum=3.0:ref_name_counter=RS_GCF_000949865.1_protein.faa_NZ_JWJH01000015.1_60@PF00015_full_PFAM.440.614--1||RS_GCF_010669145.1_protein.faa_NZ_CP048632.1_1971@PF00015_full_PFAM.410.588--2:scovhsp_avg=75.3:scovhsp_max=87.1:scovhsp_min=51.7:scovhsp_std=20.438199529312747:scovhsp_sum=225.9:send_avg=161.0:send_max=161.0:send_min=161.0:send_std=0.0:send_sum=483.0:sstart_avg=28.666666666666668:sstart_max=72.0:sstart_min=7.0:sstart_std=37.52776749732567:sstart_sum=86.0])0.912:0.00982045[&&NHX:Sample_counter=rhizpot1--2||rhizpot3--2||rhiztom1--4||rhiztom3--5:Type_counter=GTDB--2||capture--13:besthit_avg=91.0:besthit_max=99.1:besthit_min=71.6:besthit_std=11.826411120876866:besthit_sum=546.0:bitscore_avg=195.0:bitscore_max=276.0:bitscore_min=133.0:bitscore_std=61.36774397026503:bitscore_sum=1170.0:capture_class_counter=c__Actinomycetia--1||c__Alphaproteobacteria--5||c__Clostridia--3||c__DTU084--1||c__Desulfuromonadia--1||c__Gammaproteobacteria--1||c__Planctomycetia--1:capture_domain_counter=d__Bacteria--13:capture_family_counter=f__Azospirillaceae--1||f__Burkholderiaceae--1||f__Caulobacteraceae--1||f__DTU084--1||f__Gemmataceae--1||f__Geobacteraceae--1||f__Geodermatophilaceae--1||f__Lachnospiraceae--3||f__Rhizobiaceae--3:capture_genus_counter=g__14-2--3||g__Agrobacterium--2||g__Allorhizobium--1||g__Gemmata--1||g__Geodermatophilus--1||g__Geotalea--1||g__Niveispirillum--1||g__Phenylobacterium--1||g__Pseudoduganella--1||g__UBA5499--1:capture_order_counter=o__Azospirillales--1||o__Burkholderiales--1||o__Caulobacterales--1||o__DTU084--1||o__Gemmatales--1||o__Geobacterales--1||o__Lachnospirales--3||o__Mycobacteriales--1||o__Rhizobiales--3:capture_phylum_counter=p__Actinobacteriota--1||p__Desulfobacterota--1||p__Firmicutes_A--3||p__Firmicutes_G--1||p__Planctomycetota--1||p__Proteobacteria--6:capture_species_counter=s__14-2 sp004793545--3||s__Agrobacterium salinitolerans--2||s__Allorhizobium sp002796995--1||s__Gemmata massiliana--1||s__Geodermatophilus chilensis--1||s__Geotalea toluenoxydans--1||s__Niveispirillum lacus--1||s__Phenylobacterium sp018001015--1||s__Pseudoduganella sp009674485--1||s__UBA5499 sp002426275--1:evalue_avg=3.083378333334235e-41:evalue_max=1.85e-40:evalue_min=6.09e-96:evalue_std=7.552571328945526e-41:evalue_sum=1.850027000000541e-40:gapopen_avg=0.3333333333333333:gapopen_max=1.0:gapopen_min=0.0:gapopen_std=0.5163977794943223:gapopen_sum=2.0:gtdb_class_counter=c__Alphaproteobacteria--2:gtdb_domain_counter=d__Bacteria--2:gtdb_family_counter=f__Rhizobiaceae--2:gtdb_genus_counter=g__Agrobacterium--2:gtdb_order_counter=o__Rhizobiales--2:gtdb_phylum_counter=p__Proteobacteria--2:gtdb_species_counter=s__Agrobacterium pusense--1||s__Agrobacterium rhizogenes_A--1:heptad_counter=MCP-36H--15:lbd_counter=:lca_tree=g__Agrobacterium:length_avg=121.0:length_max=155.0:length_min=90.0:length_std=27.327641683833605:length_sum=726.0:mismatch_avg=9.833333333333334:mismatch_max=31.0:mismatch_min=1.0:mismatch_std=12.671490309614992:mismatch_sum=59.0:name=N595053:qcovhsp_avg=100.0:qcovhsp_max=100.0:qcovhsp_min=100.0:qcovhsp_std=0.0:qcovhsp_sum=600.0:qend_avg=120.83333333333333:qend_max=155.0:qend_min=90.0:qend_std=27.080743465914423:qend_sum=725.0:qstart_avg=1.0:qstart_max=1.0:qstart_min=1.0:qstart_std=0.0:qstart_sum=6.0:ref_name_counter=RS_GCF_000949865.1_protein.faa_NZ_JWJH01000015.1_60@PF00015_full_PFAM.440.614--1||RS_GCF_010669145.1_protein.faa_NZ_CP048632.1_1971@PF00015_full_PFAM.410.588--5:scovhsp_avg=68.06666666666666:scovhsp_max=87.1:scovhsp_min=51.7:scovhsp_std=15.166893771193445:scovhsp_sum=408.4:send_avg=145.33333333333334:send_max=161.0:send_min=113.0:send_std=24.278934627916993:send_sum=872.0:sstart_avg=25.5:sstart_max=72.0:sstart_min=7.0:sstart_std=29.283100928692644:sstart_sum=153.0],((29c158b8-84f6-4534-9fec-26c5b3e1e6de_6@MCPsignal.23.143:0.0219874[&&NHX:Sample=rhiztom1:Type=capture:besthit=95.8:bitscore=208.0:capture_class=c__Alphaproteobacteria:capture_domain=d__Bacteria:capture_family=f__Rhizobiaceae:capture_genus=g__Agrobacterium:capture_order=o__Rhizobiales:capture_phylum=p__Proteobacteria:capture_species=s__Agrobacterium salinitolerans:evalue=5.86e-70:gapopen=0.0:heptad=MCP-36H:length=119.0:mismatch=5.0:qcovhsp=99.2:qend=120.0:qstart=2.0:ref_name=RS_GCF_000949865.1_protein.faa_NZ_JWJH01000015.1_60@PF00015_full_PFAM.440.614:scovhsp=68.4:send=161.0:sstart=43.0],4288c38b-80f1-43e5-bc55-17a36ce5c5e9_5@MCPsignal.528.654:5e-09[&&NHX:Sample=rhiztom3:Type=capture:besthit=97.6:bitscore=223.0:capture_class=c__Alphaproteobacteria:capture_domain=d__Bacteria:capture_family=f__Rhizobiaceae:capture_genus=g__Agrobacterium:capture_order=o__Rhizobiales:capture_phylum=p__Proteobacteria:capture_species=s__Agrobacterium salinitolerans:evalue=8.6e-76:gapopen=0.0:heptad=MCP-36H:length=125.0:mismatch=3.0:qcovhsp=99.2:qend=126.0:qstart=2.0:ref_name=RS_GCF_000949865.1_protein.faa_NZ_JWJH01000015.1_60@PF00015_full_PFAM.440.614:scovhsp=71.8:send=161.0:sstart=37.0])0.845:0.0135866[&&NHX:Sample_counter=rhiztom1--1||rhiztom3--1:Type_counter=capture--2:besthit_avg=96.69999999999999:besthit_max=97.6:besthit_min=95.8:besthit_std=1.2727922061357835:besthit_sum=193.39999999999998:bitscore_avg=215.5:bitscore_max=223.0:bitscore_min=208.0:bitscore_std=10.606601717798213:bitscore_sum=431.0:capture_class_counter=c__Alphaproteobacteria--2:capture_domain_counter=d__Bacteria--2:capture_family_counter=f__Rhizobiaceae--2:capture_genus_counter=g__Agrobacterium--2:capture_order_counter=o__Rhizobiales--2:capture_phylum_counter=p__Proteobacteria--2:capture_species_counter=s__Agrobacterium salinitolerans--2:evalue_avg=2.9300043e-70:evalue_max=5.86e-70:evalue_min=8.6e-76:evalue_std=4.1436396566348497e-70:evalue_sum=5.8600086e-70:gapopen_avg=0.0:gapopen_max=0.0:gapopen_min=0.0:gapopen_std=0.0:gapopen_sum=0.0:gtdb_class_counter=:gtdb_domain_counter=:gtdb_family_counter=:gtdb_genus_counter=:gtdb_order_counter=:gtdb_phylum_counter=:gtdb_species_counter=:heptad_counter=MCP-36H--2:lbd_counter=:length_avg=122.0:length_max=125.0:length_min=119.0:length_std=4.242640687119285:length_sum=244.0:mismatch_avg=4.0:mismatch_max=5.0:mismatch_min=3.0:mismatch_std=1.4142135623730951:mismatch_sum=8.0:name=N595056:qcovhsp_avg=99.2:qcovhsp_max=99.2:qcovhsp_min=99.2:qcovhsp_std=0.0:qcovhsp_sum=198.4:qend_avg=123.0:qend_max=126.0:qend_min=120.0:qend_std=4.242640687119285:qend_sum=246.0:qstart_avg=2.0:qstart_max=2.0:qstart_min=2.0:qstart_std=0.0:qstart_sum=4.0:ref_name_counter=RS_GCF_000949865.1_protein.faa_NZ_JWJH01000015.1_60@PF00015_full_PFAM.440.614--2:scovhsp_avg=70.1:scovhsp_max=71.8:scovhsp_min=68.4:scovhsp_std=2.4041630560342555:scovhsp_sum=140.2:send_avg=161.0:send_max=161.0:send_min=161.0:send_std=0.0:send_sum=322.0:sstart_avg=40.0:sstart_max=43.0:sstart_min=37.0:sstart_std=4.242640687119285:sstart_sum=80.0],RS_GCF_002943835.1_protein.faa_NZ_CP026924.1_425@PF00015_full_PFAM.423.623:5e-09)0:5e-09[&&NHX:Sample_counter=rhiztom1--1||rhiztom3--1:Type_counter=capture--2:besthit_avg=96.69999999999999:besthit_max=97.6:besthit_min=95.8:besthit_std=1.2727922061357835:besthit_sum=193.39999999999998:bitscore_avg=215.5:bitscore_max=223.0:bitscore_min=208.0:bitscore_std=10.606601717798213:bitscore_sum=431.0:capture_class_counter=c__Alphaproteobacteria--2:capture_domain_counter=d__Bacteria--2:capture_family_counter=f__Rhizobiaceae--2:capture_genus_counter=g__Agrobacterium--2:capture_order_counter=o__Rhizobiales--2:capture_phylum_counter=p__Proteobacteria--2:capture_species_counter=s__Agrobacterium salinitolerans--2:evalue_avg=2.9300043e-70:evalue_max=5.86e-70:evalue_min=8.6e-76:evalue_std=4.1436396566348497e-70:evalue_sum=5.8600086e-70:gapopen_avg=0.0:gapopen_max=0.0:gapopen_min=0.0:gapopen_std=0.0:gapopen_sum=0.0:gtdb_class_counter=:gtdb_domain_counter=:gtdb_family_counter=:gtdb_genus_counter=:gtdb_order_counter=:gtdb_phylum_counter=:gtdb_species_counter=:heptad_counter=MCP-36H--2:lbd_counter=:length_avg=122.0:length_max=125.0:length_min=119.0:length_std=4.242640687119285:length_sum=244.0:mismatch_avg=4.0:mismatch_max=5.0:mismatch_min=3.0:mismatch_std=1.4142135623730951:mismatch_sum=8.0:name=N595058:qcovhsp_avg=99.2:qcovhsp_max=99.2:qcovhsp_min=99.2:qcovhsp_std=0.0:qcovhsp_sum=198.4:qend_avg=123.0:qend_max=126.0:qend_min=120.0:qend_std=4.242640687119285:qend_sum=246.0:qstart_avg=2.0:qstart_max=2.0:qstart_min=2.0:qstart_std=0.0:qstart_sum=4.0:ref_name_counter=RS_GCF_000949865.1_protein.faa_NZ_JWJH01000015.1_60@PF00015_full_PFAM.440.614--2:scovhsp_avg=70.1:scovhsp_max=71.8:scovhsp_min=68.4:scovhsp_std=2.4041630560342555:scovhsp_sum=140.2:send_avg=161.0:send_max=161.0:send_min=161.0:send_std=0.0:send_sum=322.0:sstart_avg=40.0:sstart_max=43.0:sstart_min=37.0:sstart_std=4.242640687119285:sstart_sum=80.0])0:5e-09[&&NHX:Sample_counter=rhizpot1--2||rhizpot3--2||rhiztom1--5||rhiztom3--6:Type_counter=GTDB--2||capture--15:besthit_avg=92.425:besthit_max=99.1:besthit_min=71.6:besthit_std=10.348740434054212:besthit_sum=739.4:bitscore_avg=200.125:bitscore_max=276.0:bitscore_min=133.0:bitscore_std=52.878398235952645:bitscore_sum=1601.0:capture_class_counter=c__Actinomycetia--1||c__Alphaproteobacteria--7||c__Clostridia--3||c__DTU084--1||c__Desulfuromonadia--1||c__Gammaproteobacteria--1||c__Planctomycetia--1:capture_domain_counter=d__Bacteria--15:capture_family_counter=f__Azospirillaceae--1||f__Burkholderiaceae--1||f__Caulobacteraceae--1||f__DTU084--1||f__Gemmataceae--1||f__Geobacteraceae--1||f__Geodermatophilaceae--1||f__Lachnospiraceae--3||f__Rhizobiaceae--5:capture_genus_counter=g__14-2--3||g__Agrobacterium--4||g__Allorhizobium--1||g__Gemmata--1||g__Geodermatophilus--1||g__Geotalea--1||g__Niveispirillum--1||g__Phenylobacterium--1||g__Pseudoduganella--1||g__UBA5499--1:capture_order_counter=o__Azospirillales--1||o__Burkholderiales--1||o__Caulobacterales--1||o__DTU084--1||o__Gemmatales--1||o__Geobacterales--1||o__Lachnospirales--3||o__Mycobacteriales--1||o__Rhizobiales--5:capture_phylum_counter=p__Actinobacteriota--1||p__Desulfobacterota--1||p__Firmicutes_A--3||p__Firmicutes_G--1||p__Planctomycetota--1||p__Proteobacteria--8:capture_species_counter=s__14-2 sp004793545--3||s__Agrobacterium salinitolerans--4||s__Allorhizobium sp002796995--1||s__Gemmata massiliana--1||s__Geodermatophilus chilensis--1||s__Geotalea toluenoxydans--1||s__Niveispirillum lacus--1||s__Phenylobacterium sp018001015--1||s__Pseudoduganella sp009674485--1||s__UBA5499 sp002426275--1:evalue_avg=2.3125337500006763e-41:evalue_max=1.85e-40:evalue_min=6.09e-96:evalue_std=6.54072408959832e-41:evalue_sum=1.850027000000541e-40:gapopen_avg=0.25:gapopen_max=1.0:gapopen_min=0.0:gapopen_std=0.4629100498862757:gapopen_sum=2.0:gtdb_class_counter=c__Alphaproteobacteria--2:gtdb_domain_counter=d__Bacteria--2:gtdb_family_counter=f__Rhizobiaceae--2:gtdb_genus_counter=g__Agrobacterium--2:gtdb_order_counter=o__Rhizobiales--2:gtdb_phylum_counter=p__Proteobacteria--2:gtdb_species_counter=s__Agrobacterium pusense--1||s__Agrobacterium rhizogenes_A--1:heptad_counter=MCP-36H--17:lbd_counter=:lca_tree=g__Agrobacterium:length_avg=121.25:length_max=155.0:length_min=90.0:length_std=23.15630120969853:length_sum=970.0:mismatch_avg=8.375:mismatch_max=31.0:mismatch_min=1.0:mismatch_std=11.057479692174756:mismatch_sum=67.0:name=N595059:qcovhsp_avg=99.8:qcovhsp_max=100.0:qcovhsp_min=99.2:qcovhsp_std=0.3703280399090193:qcovhsp_sum=798.4:qend_avg=121.375:qend_max=155.0:qend_min=90.0:qend_std=22.96542432191738:qend_sum=971.0:qstart_avg=1.25:qstart_max=2.0:qstart_min=1.0:qstart_std=0.4629100498862757:qstart_sum=10.0:ref_name_counter=RS_GCF_000949865.1_protein.faa_NZ_JWJH01000015.1_60@PF00015_full_PFAM.440.614--3||RS_GCF_010669145.1_protein.faa_NZ_CP048632.1_1971@PF00015_full_PFAM.410.588--5:scovhsp_avg=68.575:scovhsp_max=87.1:scovhsp_min=51.7:scovhsp_std=12.88495800758166:scovhsp_sum=548.6:send_avg=149.25:send_max=161.0:send_min=113.0:send_std=21.763337454141936:send_sum=1194.0:sstart_avg=29.125:sstart_max=72.0:sstart_min=7.0:sstart_std=25.69289785135184:sstart_sum=233.0],(87f2c1b2-3f1b-4791-b797-5dea1b2cf758_2@MCPsignal.471.590:0.0265135[&&NHX:Sample=rhizpot3:Type=capture:besthit=93.3:bitscore=205.0:capture_class=c__Gammaproteobacteria:capture_domain=d__Bacteria:capture_family=f__Burkholderiaceae:capture_genus=g__Noviherbaspirillum:capture_order=o__Burkholderiales:capture_phylum=p__Proteobacteria:capture_species=s__Noviherbaspirillum sp003591035:evalue=9.29e-69:gapopen=0.0:heptad=MCP-36H:length=119.0:mismatch=8.0:qcovhsp=100.0:qend=119.0:qstart=1.0:ref_name=RS_GCF_000949865.1_protein.faa_NZ_JWJH01000015.1_60@PF00015_full_PFAM.440.614:scovhsp=68.4:send=161.0:sstart=43.0],d76764b0-526c-4d14-904a-bbd6c51a0217_6@MCPsignal.374.527:0.172583[&&NHX:Sample=rhiztom1:Type=capture:besthit=76.3:bitscore=192.0:capture_class=c__Alphaproteobacteria:capture_domain=d__Bacteria:capture_family=f__Caulobacteraceae:capture_genus=g__Brevundimonas:capture_order=o__Caulobacterales:capture_phylum=p__Proteobacteria:capture_species=s__Brevundimonas sp000335735:evalue=3.78e-63:gapopen=3.0:heptad=MCP-36H:length=156.0:mismatch=32.0:qcovhsp=100.0:qend=153.0:qstart=1.0:ref_name=RS_GCF_000949865.1_protein.faa_NZ_JWJH01000015.1_60@PF00015_full_PFAM.440.614:scovhsp=88.5:send=161.0:sstart=8.0])0.851:0.0214124[&&NHX:Sample_counter=rhizpot3--1||rhiztom1--1:Type_counter=capture--2:besthit_avg=84.8:besthit_max=93.3:besthit_min=76.3:besthit_std=12.020815280171307:besthit_sum=169.6:bitscore_avg=198.5:bitscore_max=205.0:bitscore_min=192.0:bitscore_std=9.192388155425117:bitscore_sum=397.0:capture_class_counter=c__Alphaproteobacteria--1||c__Gammaproteobacteria--1:capture_domain_counter=d__Bacteria--2:capture_family_counter=f__Burkholderiaceae--1||f__Caulobacteraceae--1:capture_genus_counter=g__Brevundimonas--1||g__Noviherbaspirillum--1:capture_order_counter=o__Burkholderiales--1||o__Caulobacterales--1:capture_phylum_counter=p__Proteobacteria--2:capture_species_counter=s__Brevundimonas sp000335735--1||s__Noviherbaspirillum sp003591035--1:evalue_avg=1.8900046449999998e-63:evalue_max=3.78e-63:evalue_min=9.29e-69:evalue_std=2.672857063863152e-63:evalue_sum=3.7800092899999996e-63:gapopen_avg=1.5:gapopen_max=3.0:gapopen_min=0.0:gapopen_std=2.1213203435596424:gapopen_sum=3.0:gtdb_class_counter=:gtdb_domain_counter=:gtdb_family_counter=:gtdb_genus_counter=:gtdb_order_counter=:gtdb_phylum_counter=:gtdb_species_counter=:heptad_counter=MCP-36H--2:lbd_counter=:length_avg=137.5:length_max=156.0:length_min=119.0:length_std=26.16295090390226:length_sum=275.0:mismatch_avg=20.0:mismatch_max=32.0:mismatch_min=8.0:mismatch_std=16.97056274847714:mismatch_sum=40.0:name=N595062:qcovhsp_avg=100.0:qcovhsp_max=100.0:qcovhsp_min=100.0:qcovhsp_std=0.0:qcovhsp_sum=200.0:qend_avg=136.0:qend_max=153.0:qend_min=119.0:qend_std=24.041630560342615:qend_sum=272.0:qstart_avg=1.0:qstart_max=1.0:qstart_min=1.0:qstart_std=0.0:qstart_sum=2.0:ref_name_counter=RS_GCF_000949865.1_protein.faa_NZ_JWJH01000015.1_60@PF00015_full_PFAM.440.614--2:scovhsp_avg=78.45:scovhsp_max=88.5:scovhsp_min=68.4:scovhsp_std=14.2128463018496:scovhsp_sum=156.9:send_avg=161.0:send_max=161.0:send_min=161.0:send_std=0.0:send_sum=322.0:sstart_avg=25.5:sstart_max=43.0:sstart_min=8.0:sstart_std=24.748737341529164:sstart_sum=51.0])0:5e-09[&&NHX:Sample_counter=rhizpot1--2||rhizpot3--3||rhiztom1--6||rhiztom3--6:Type_counter=GTDB--2||capture--17:besthit_avg=90.9:besthit_max=99.1:besthit_min=71.6:besthit_std=10.473246339549592:besthit_sum=909.0:bitscore_avg=199.8:bitscore_max=276.0:bitscore_min=133.0:bitscore_std=46.73994247131913:bitscore_sum=1998.0:capture_class_counter=c__Actinomycetia--1||c__Alphaproteobacteria--8||c__Clostridia--3||c__DTU084--1||c__Desulfuromonadia--1||c__Gammaproteobacteria--2||c__Planctomycetia--1:capture_domain_counter=d__Bacteria--17:capture_family_counter=f__Azospirillaceae--1||f__Burkholderiaceae--2||f__Caulobacteraceae--2||f__DTU084--1||f__Gemmataceae--1||f__Geobacteraceae--1||f__Geodermatophilaceae--1||f__Lachnospiraceae--3||f__Rhizobiaceae--5:capture_genus_counter=g__14-2--3||g__Agrobacterium--4||g__Allorhizobium--1||g__Brevundimonas--1||g__Gemmata--1||g__Geodermatophilus--1||g__Geotalea--1||g__Niveispirillum--1||g__Noviherbaspirillum--1||g__Phenylobacterium--1||g__Pseudoduganella--1||g__UBA5499--1:capture_order_counter=o__Azospirillales--1||o__Burkholderiales--2||o__Caulobacterales--2||o__DTU084--1||o__Gemmatales--1||o__Geobacterales--1||o__Lachnospirales--3||o__Mycobacteriales--1||o__Rhizobiales--5:capture_phylum_counter=p__Actinobacteriota--1||p__Desulfobacterota--1||p__Firmicutes_A--3||p__Firmicutes_G--1||p__Planctomycetota--1||p__Proteobacteria--10:capture_species_counter=s__14-2 sp004793545--3||s__Agrobacterium salinitolerans--4||s__Allorhizobium sp002796995--1||s__Brevundimonas sp000335735--1||s__Gemmata massiliana--1||s__Geodermatophilus chilensis--1||s__Geotalea toluenoxydans--1||s__Niveispirillum lacus--1||s__Noviherbaspirillum sp003591035--1||s__Phenylobacterium sp018001015--1||s__Pseudoduganella sp009674485--1||s__UBA5499 sp002426275--1:evalue_avg=1.850027000000541e-41:evalue_max=1.85e-40:evalue_min=6.09e-96:evalue_std=5.850204185093695e-41:evalue_sum=1.850027000000541e-40:gapopen_avg=0.5:gapopen_max=3.0:gapopen_min=0.0:gapopen_std=0.97182531580755:gapopen_sum=5.0:gtdb_class_counter=c__Alphaproteobacteria--2:gtdb_domain_counter=d__Bacteria--2:gtdb_family_counter=f__Rhizobiaceae--2:gtdb_genus_counter=g__Agrobacterium--2:gtdb_order_counter=o__Rhizobiales--2:gtdb_phylum_counter=p__Proteobacteria--2:gtdb_species_counter=s__Agrobacterium pusense--1||s__Agrobacterium rhizogenes_A--1:heptad_counter=MCP-36H--19:lbd_counter=:lca_tree=g__Agrobacterium:length_avg=124.5:length_max=156.0:length_min=90.0:length_std=23.2390954117314:length_sum=1245.0:mismatch_avg=10.7:mismatch_max=32.0:mismatch_min=1.0:mismatch_std=12.293177873203586:mismatch_sum=107.0:name=N595063:qcovhsp_avg=99.84:qcovhsp_max=100.0:qcovhsp_min=99.2:qcovhsp_std=0.3373096170846259:qcovhsp_sum=998.4:qend_avg=124.3:qend_max=155.0:qend_min=90.0:qend_std=22.637481210495917:qend_sum=1243.0:qstart_avg=1.2:qstart_max=2.0:qstart_min=1.0:qstart_std=0.42163702135578396:qstart_sum=12.0:ref_name_counter=RS_GCF_000949865.1_protein.faa_NZ_JWJH01000015.1_60@PF00015_full_PFAM.440.614--5||RS_GCF_010669145.1_protein.faa_NZ_CP048632.1_1971@PF00015_full_PFAM.410.588--5:scovhsp_avg=70.55:scovhsp_max=88.5:scovhsp_min=51.7:scovhsp_std=12.9965166273292:scovhsp_sum=705.5:send_avg=151.6:send_max=161.0:send_min=113.0:send_std=19.822546086043875:send_sum=1516.0:sstart_avg=28.4:sstart_max=72.0:sstart_min=7.0:sstart_std=24.16241341882516:sstart_sum=284.0],RS_GCF_002008225.1_protein.faa_NZ_MRDH01000025.1_60@PF00015_full_PFAM.422.612:5e-09[&&NHX:Type=GTDB:gtdb_class=c__Alphaproteobacteria:gtdb_domain=d__Bacteria:gtdb_family=f__Rhizobiaceae:gtdb_genus=g__Agrobacterium:gtdb_order=o__Rhizobiales:gtdb_phylum=p__Proteobacteria:gtdb_species=s__Agrobacterium salinitolerans:heptad=MCP-36H:species=d__Bacteria_p__Proteobacteria_c__Alphaproteobacteria_o__Rhizobiales_f__Rhizobiaceae_g__Agrobacterium_s__Agrobacterium salinitolerans])0:1.3e-08[&&NHX:Sample_counter=rhizpot1--2||rhizpot3--3||rhiztom1--6||rhiztom3--6:Type_counter=GTDB--3||capture--17:besthit_avg=90.9:besthit_max=99.1:besthit_min=71.6:besthit_std=10.473246339549592:besthit_sum=909.0:bitscore_avg=199.8:bitscore_max=276.0:bitscore_min=133.0:bitscore_std=46.73994247131913:bitscore_sum=1998.0:capture_class_counter=c__Actinomycetia--1||c__Alphaproteobacteria--8||c__Clostridia--3||c__DTU084--1||c__Desulfuromonadia--1||c__Gammaproteobacteria--2||c__Planctomycetia--1:capture_domain_counter=d__Bacteria--17:capture_family_counter=f__Azospirillaceae--1||f__Burkholderiaceae--2||f__Caulobacteraceae--2||f__DTU084--1||f__Gemmataceae--1||f__Geobacteraceae--1||f__Geodermatophilaceae--1||f__Lachnospiraceae--3||f__Rhizobiaceae--5:capture_genus_counter=g__14-2--3||g__Agrobacterium--4||g__Allorhizobium--1||g__Brevundimonas--1||g__Gemmata--1||g__Geodermatophilus--1||g__Geotalea--1||g__Niveispirillum--1||g__Noviherbaspirillum--1||g__Phenylobacterium--1||g__Pseudoduganella--1||g__UBA5499--1:capture_order_counter=o__Azospirillales--1||o__Burkholderiales--2||o__Caulobacterales--2||o__DTU084--1||o__Gemmatales--1||o__Geobacterales--1||o__Lachnospirales--3||o__Mycobacteriales--1||o__Rhizobiales--5:capture_phylum_counter=p__Actinobacteriota--1||p__Desulfobacterota--1||p__Firmicutes_A--3||p__Firmicutes_G--1||p__Planctomycetota--1||p__Proteobacteria--10:capture_species_counter=s__14-2 sp004793545--3||s__Agrobacterium salinitolerans--4||s__Allorhizobium sp002796995--1||s__Brevundimonas sp000335735--1||s__Gemmata massiliana--1||s__Geodermatophilus chilensis--1||s__Geotalea toluenoxydans--1||s__Niveispirillum lacus--1||s__Noviherbaspirillum sp003591035--1||s__Phenylobacterium sp018001015--1||s__Pseudoduganella sp009674485--1||s__UBA5499 sp002426275--1:evalue_avg=1.850027000000541e-41:evalue_max=1.85e-40:evalue_min=6.09e-96:evalue_std=5.850204185093695e-41:evalue_sum=1.850027000000541e-40:gapopen_avg=0.5:gapopen_max=3.0:gapopen_min=0.0:gapopen_std=0.97182531580755:gapopen_sum=5.0:gtdb_class_counter=c__Alphaproteobacteria--3:gtdb_domain_counter=d__Bacteria--3:gtdb_family_counter=f__Rhizobiaceae--3:gtdb_genus_counter=g__Agrobacterium--3:gtdb_order_counter=o__Rhizobiales--3:gtdb_phylum_counter=p__Proteobacteria--3:gtdb_species_counter=s__Agrobacterium pusense--1||s__Agrobacterium rhizogenes_A--1||s__Agrobacterium salinitolerans--1:heptad_counter=MCP-36H--20:lbd_counter=:lca_tree=g__Agrobacterium:length_avg=124.5:length_max=156.0:length_min=90.0:length_std=23.2390954117314:length_sum=1245.0:mismatch_avg=10.7:mismatch_max=32.0:mismatch_min=1.0:mismatch_std=12.293177873203586:mismatch_sum=107.0:name=N595065:qcovhsp_avg=99.84:qcovhsp_max=100.0:qcovhsp_min=99.2:qcovhsp_std=0.3373096170846259:qcovhsp_sum=998.4:qend_avg=124.3:qend_max=155.0:qend_min=90.0:qend_std=22.637481210495917:qend_sum=1243.0:qstart_avg=1.2:qstart_max=2.0:qstart_min=1.0:qstart_std=0.42163702135578396:qstart_sum=12.0:ref_name_counter=RS_GCF_000949865.1_protein.faa_NZ_JWJH01000015.1_60@PF00015_full_PFAM.440.614--5||RS_GCF_010669145.1_protein.faa_NZ_CP048632.1_1971@PF00015_full_PFAM.410.588--5:scovhsp_avg=70.55:scovhsp_max=88.5:scovhsp_min=51.7:scovhsp_std=12.9965166273292:scovhsp_sum=705.5:send_avg=151.6:send_max=161.0:send_min=113.0:send_std=19.822546086043875:send_sum=1516.0:sstart_avg=28.4:sstart_max=72.0:sstart_min=7.0:sstart_std=24.16241341882516:sstart_sum=284.0])0.702:0.00750417[&&NHX:Sample_counter=rhizpot1--2||rhizpot3--3||rhiztom1--8||rhiztom2--3||rhiztom3--9:Type_counter=GTDB--4||capture--25:besthit_avg=93.13333333333334:besthit_max=99.1:besthit_min=71.6:besthit_std=9.025097282156075:besthit_sum=1397.0:bitscore_avg=203.0:bitscore_max=276.0:bitscore_min=133.0:bitscore_std=41.35041889578802:bitscore_sum=3045.0:capture_class_counter=c__Actinomycetia--1||c__Alphaproteobacteria--12||c__Clostridia--4||c__DTU084--1||c__Desulfuromonadia--1||c__Gammaproteobacteria--4||c__Planctomycetia--1||c__Spirochaetia--1:capture_domain_counter=d__Bacteria--25:capture_family_counter=f__Azospirillaceae--1||f__Burkholderiaceae--3||f__Caulobacteraceae--2||f__DTU084--1||f__Gemmataceae--1||f__Geobacteraceae--1||f__Geodermatophilaceae--1||f__Lachnospiraceae--4||f__Rhizobiaceae--9||f__SpSt-1174--1||f__Termitinemataceae--1:capture_genus_counter=g__14-2--3||g__1XD42-69--1||g__Agrobacterium--8||g__Allorhizobium--1||g__Brevundimonas--1||g__Gemmata--1||g__Geodermatophilus--1||g__Geotalea--1||g__Niveispirillum--1||g__Noviherbaspirillum--2||g__Phenylobacterium--1||g__Pseudoduganella--1||g__SpSt-1174--1||g__UBA5499--1||g__WQXQ01--1:capture_order_counter=o__Azospirillales--1||o__Burkholderiales--3||o__Caulobacterales--2||o__DTU084--1||o__Gemmatales--1||o__Geobacterales--1||o__Lachnospirales--4||o__Mycobacteriales--1||o__Rhizobiales--9||o__SpSt-1174--1||o__Treponematales--1:capture_phylum_counter=p__Actinobacteriota--1||p__Desulfobacterota--1||p__Firmicutes_A--4||p__Firmicutes_G--1||p__Planctomycetota--1||p__Proteobacteria--16||p__Spirochaetota--1:capture_species_counter=s__14-2 sp004793545--3||s__1XD42-69 sp910588565--1||s__Agrobacterium salinitolerans--8||s__Allorhizobium sp002796995--1||s__Brevundimonas sp000335735--1||s__Gemmata massiliana--1||s__Geodermatophilus chilensis--1||s__Geotalea toluenoxydans--1||s__Niveispirillum lacus--1||s__Noviherbaspirillum sp003591035--2||s__Phenylobacterium sp018001015--1||s__Pseudoduganella sp009674485--1||s__SpSt-1174 sp011046015--1||s__UBA5499 sp002426275--1||s__WQXQ01 sp009778545--1:evalue_avg=1.2333513333337706e-41:evalue_max=1.85e-40:evalue_min=6.09e-96:evalue_std=4.77667448127847e-41:evalue_sum=1.850027000000656e-40:gapopen_avg=0.4:gapopen_max=3.0:gapopen_min=0.0:gapopen_std=0.8280786712108251:gapopen_sum=6.0:gtdb_class_counter=c__Alphaproteobacteria--4:gtdb_domain_counter=d__Bacteria--4:gtdb_family_counter=f__Rhizobiaceae--4:gtdb_genus_counter=g__Agrobacterium--3||g__Gellertiella--1:gtdb_order_counter=o__Rhizobiales--4:gtdb_phylum_counter=p__Proteobacteria--4:gtdb_species_counter=s__Agrobacterium pusense--1||s__Agrobacterium rhizogenes_A--1||s__Agrobacterium salinitolerans--1||s__Gellertiella hungarica--1:heptad_counter=MCP-36H--29:lbd_counter=:lca_tree=f__Rhizobiaceae:length_avg=122.6:length_max=156.0:length_min=90.0:length_std=20.735752423566126:length_sum=1839.0:mismatch_avg=8.0:mismatch_max=32.0:mismatch_min=1.0:mismatch_std=10.623424252901833:mismatch_sum=120.0:name=N595066:qcovhsp_avg=99.78:qcovhsp_max=100.0:qcovhsp_min=98.3:qcovhsp_std=0.49598387070548994:qcovhsp_sum=1496.7:qend_avg=122.46666666666667:qend_max=155.0:qend_min=90.0:qend_std=20.29027447067284:qend_sum=1837.0:qstart_avg=1.1333333333333333:qstart_max=2.0:qstart_min=1.0:qstart_std=0.35186577527449836:qstart_sum=17.0:ref_name_counter=RS_GCF_000949865.1_protein.faa_NZ_JWJH01000015.1_60@PF00015_full_PFAM.440.614--7||RS_GCF_002008225.1_protein.faa_NZ_MRDH01000025.1_60@PF00015_full_PFAM.422.612--2||RS_GCF_010669145.1_protein.faa_NZ_CP048632.1_1971@PF00015_full_PFAM.410.588--6:scovhsp_avg=68.94000000000001:scovhsp_max=88.5:scovhsp_min=51.7:scovhsp_std=12.154646377884816:scovhsp_sum=1034.1000000000001:send_avg=150.93333333333334:send_max=161.0:send_min=113.0:send_std=17.01875715903177:send_sum=2264.0:sstart_avg=29.6:sstart_max=72.0:sstart_min=7.0:sstart_std=21.353487503717716:sstart_sum=444.0],ac86cafb-f9de-4426-bf65-b183c836a695_6@MCPsignal.23.124:5e-09[&&NHX:Sample=rhiztom1:Type=capture:besthit=98.0:bitscore=181.0:capture_class=c__Alphaproteobacteria:capture_domain=d__Bacteria:capture_family=f__Rhizobiaceae:capture_genus=g__Agrobacterium:capture_order=o__Rhizobiales:capture_phylum=p__Proteobacteria:capture_species=s__Agrobacterium salinitolerans:evalue=1.73e-59:gapopen=0.0:heptad=MCP-36H:length=101.0:mismatch=2.0:qcovhsp=100.0:qend=101.0:qstart=1.0:ref_name=RS_GCF_000949865.1_protein.faa_NZ_JWJH01000015.1_60@PF00015_full_PFAM.440.614:scovhsp=58.0:send=161.0:sstart=61.0])0:1.8e-08[&&NHX:Sample_counter=rhizpot1--2||rhizpot3--3||rhiztom1--9||rhiztom2--3||rhiztom3--9:Type_counter=GTDB--4||capture--26:besthit_avg=93.4375:besthit_max=99.1:besthit_min=71.6:besthit_std=8.803550420143:besthit_sum=1495.0:bitscore_avg=201.625:bitscore_max=276.0:bitscore_min=133.0:bitscore_std=40.32513690821975:bitscore_sum=3226.0:capture_class_counter=c__Actinomycetia--1||c__Alphaproteobacteria--13||c__Clostridia--4||c__DTU084--1||c__Desulfuromonadia--1||c__Gammaproteobacteria--4||c__Planctomycetia--1||c__Spirochaetia--1:capture_domain_counter=d__Bacteria--26:capture_family_counter=f__Azospirillaceae--1||f__Burkholderiaceae--3||f__Caulobacteraceae--2||f__DTU084--1||f__Gemmataceae--1||f__Geobacteraceae--1||f__Geodermatophilaceae--1||f__Lachnospiraceae--4||f__Rhizobiaceae--10||f__SpSt-1174--1||f__Termitinemataceae--1:capture_genus_counter=g__14-2--3||g__1XD42-69--1||g__Agrobacterium--9||g__Allorhizobium--1||g__Brevundimonas--1||g__Gemmata--1||g__Geodermatophilus--1||g__Geotalea--1||g__Niveispirillum--1||g__Noviherbaspirillum--2||g__Phenylobacterium--1||g__Pseudoduganella--1||g__SpSt-1174--1||g__UBA5499--1||g__WQXQ01--1:capture_order_counter=o__Azospirillales--1||o__Burkholderiales--3||o__Caulobacterales--2||o__DTU084--1||o__Gemmatales--1||o__Geobacterales--1||o__Lachnospirales--4||o__Mycobacteriales--1||o__Rhizobiales--10||o__SpSt-1174--1||o__Treponematales--1:capture_phylum_counter=p__Actinobacteriota--1||p__Desulfobacterota--1||p__Firmicutes_A--4||p__Firmicutes_G--1||p__Planctomycetota--1||p__Proteobacteria--17||p__Spirochaetota--1:capture_species_counter=s__14-2 sp004793545--3||s__1XD42-69 sp910588565--1||s__Agrobacterium salinitolerans--9||s__Allorhizobium sp002796995--1||s__Brevundimonas sp000335735--1||s__Gemmata massiliana--1||s__Geodermatophilus chilensis--1||s__Geotalea toluenoxydans--1||s__Niveispirillum lacus--1||s__Noviherbaspirillum sp003591035--2||s__Phenylobacterium sp018001015--1||s__Pseudoduganella sp009674485--1||s__SpSt-1174 sp011046015--1||s__UBA5499 sp002426275--1||s__WQXQ01 sp009778545--1:evalue_avg=1.15626687500041e-41:evalue_max=1.85e-40:evalue_min=6.09e-96:evalue_std=4.624995500490269e-41:evalue_sum=1.850027000000656e-40:gapopen_avg=0.375:gapopen_max=3.0:gapopen_min=0.0:gapopen_std=0.806225774829855:gapopen_sum=6.0:gtdb_class_counter=c__Alphaproteobacteria--4:gtdb_domain_counter=d__Bacteria--4:gtdb_family_counter=f__Rhizobiaceae--4:gtdb_genus_counter=g__Agrobacterium--3||g__Gellertiella--1:gtdb_order_counter=o__Rhizobiales--4:gtdb_phylum_counter=p__Proteobacteria--4:gtdb_species_counter=s__Agrobacterium pusense--1||s__Agrobacterium rhizogenes_A--1||s__Agrobacterium salinitolerans--1||s__Gellertiella hungarica--1:heptad_counter=MCP-36H--30:lbd_counter=:lca_tree=f__Rhizobiaceae:length_avg=121.25:length_max=156.0:length_min=90.0:length_std=20.747690634542117:length_sum=1940.0:mismatch_avg=7.625:mismatch_max=32.0:mismatch_min=1.0:mismatch_std=10.372238588334406:mismatch_sum=122.0:name=N595068:qcovhsp_avg=99.79375:qcovhsp_max=100.0:qcovhsp_min=98.3:qcovhsp_std=0.48231213959426744:qcovhsp_sum=1596.7:qend_avg=121.125:qend_max=155.0:qend_min=90.0:qend_std=20.323631565249357:qend_sum=1938.0:qstart_avg=1.125:qstart_max=2.0:qstart_min=1.0:qstart_std=0.3415650255319866:qstart_sum=18.0:ref_name_counter=RS_GCF_000949865.1_protein.faa_NZ_JWJH01000015.1_60@PF00015_full_PFAM.440.614--8||RS_GCF_002008225.1_protein.faa_NZ_MRDH01000025.1_60@PF00015_full_PFAM.422.612--2||RS_GCF_010669145.1_protein.faa_NZ_CP048632.1_1971@PF00015_full_PFAM.410.588--6:scovhsp_avg=68.25625:scovhsp_max=88.5:scovhsp_min=51.7:scovhsp_std=12.05680824264863:scovhsp_sum=1092.1:send_avg=151.5625:send_max=161.0:send_min=113.0:send_std=16.633174681942112:send_sum=2425.0:sstart_avg=31.5625:sstart_max=72.0:sstart_min=7.0:sstart_std=22.072513072446764:sstart_sum=505.0],8dc41617-526a-4db1-a988-ad7a8fde7b7e_3@MCPsignal.145.234:0.10008[&&NHX:Sample=rhiztom2:Type=capture:capture_class=c__Alphaproteobacteria:capture_domain=d__Bacteria:capture_family=f__Rhizobiaceae:capture_genus=g__Agrobacterium:capture_order=o__Rhizobiales:capture_phylum=p__Proteobacteria:capture_species=s__Agrobacterium salinitolerans:heptad=MCP-36H])0:1.8e-08[&&NHX:Sample_counter=rhizpot1--2||rhizpot3--3||rhiztom1--9||rhiztom2--4||rhiztom3--9:Type_counter=GTDB--4||capture--27:besthit_avg=93.4375:besthit_max=99.1:besthit_min=71.6:besthit_std=8.803550420143:besthit_sum=1495.0:bitscore_avg=201.625:bitscore_max=276.0:bitscore_min=133.0:bitscore_std=40.32513690821975:bitscore_sum=3226.0:capture_class_counter=c__Actinomycetia--1||c__Alphaproteobacteria--14||c__Clostridia--4||c__DTU084--1||c__Desulfuromonadia--1||c__Gammaproteobacteria--4||c__Planctomycetia--1||c__Spirochaetia--1:capture_domain_counter=d__Bacteria--27:capture_family_counter=f__Azospirillaceae--1||f__Burkholderiaceae--3||f__Caulobacteraceae--2||f__DTU084--1||f__Gemmataceae--1||f__Geobacteraceae--1||f__Geodermatophilaceae--1||f__Lachnospiraceae--4||f__Rhizobiaceae--11||f__SpSt-1174--1||f__Termitinemataceae--1:capture_genus_counter=g__14-2--3||g__1XD42-69--1||g__Agrobacterium--10||g__Allorhizobium--1||g__Brevundimonas--1||g__Gemmata--1||g__Geodermatophilus--1||g__Geotalea--1||g__Niveispirillum--1||g__Noviherbaspirillum--2||g__Phenylobacterium--1||g__Pseudoduganella--1||g__SpSt-1174--1||g__UBA5499--1||g__WQXQ01--1:capture_order_counter=o__Azospirillales--1||o__Burkholderiales--3||o__Caulobacterales--2||o__DTU084--1||o__Gemmatales--1||o__Geobacterales--1||o__Lachnospirales--4||o__Mycobacteriales--1||o__Rhizobiales--11||o__SpSt-1174--1||o__Treponematales--1:capture_phylum_counter=p__Actinobacteriota--1||p__Desulfobacterota--1||p__Firmicutes_A--4||p__Firmicutes_G--1||p__Planctomycetota--1||p__Proteobacteria--18||p__Spirochaetota--1:capture_species_counter=s__14-2 sp004793545--3||s__1XD42-69 sp910588565--1||s__Agrobacterium salinitolerans--10||s__Allorhizobium sp002796995--1||s__Brevundimonas sp000335735--1||s__Gemmata massiliana--1||s__Geodermatophilus chilensis--1||s__Geotalea toluenoxydans--1||s__Niveispirillum lacus--1||s__Noviherbaspirillum sp003591035--2||s__Phenylobacterium sp018001015--1||s__Pseudoduganella sp009674485--1||s__SpSt-1174 sp011046015--1||s__UBA5499 sp002426275--1||s__WQXQ01 sp009778545--1:evalue_avg=1.15626687500041e-41:evalue_max=1.85e-40:evalue_min=6.09e-96:evalue_std=4.624995500490269e-41:evalue_sum=1.850027000000656e-40:gapopen_avg=0.375:gapopen_max=3.0:gapopen_min=0.0:gapopen_std=0.806225774829855:gapopen_sum=6.0:gtdb_class_counter=c__Alphaproteobacteria--4:gtdb_domain_counter=d__Bacteria--4:gtdb_family_counter=f__Rhizobiaceae--4:gtdb_genus_counter=g__Agrobacterium--3||g__Gellertiella--1:gtdb_order_counter=o__Rhizobiales--4:gtdb_phylum_counter=p__Proteobacteria--4:gtdb_species_counter=s__Agrobacterium pusense--1||s__Agrobacterium rhizogenes_A--1||s__Agrobacterium salinitolerans--1||s__Gellertiella hungarica--1:heptad_counter=MCP-36H--31:lbd_counter=:lca_tree=f__Rhizobiaceae:length_avg=121.25:length_max=156.0:length_min=90.0:length_std=20.747690634542117:length_sum=1940.0:mismatch_avg=7.625:mismatch_max=32.0:mismatch_min=1.0:mismatch_std=10.372238588334406:mismatch_sum=122.0:name=N595070:qcovhsp_avg=99.79375:qcovhsp_max=100.0:qcovhsp_min=98.3:qcovhsp_std=0.48231213959426744:qcovhsp_sum=1596.7:qend_avg=121.125:qend_max=155.0:qend_min=90.0:qend_std=20.323631565249357:qend_sum=1938.0:qstart_avg=1.125:qstart_max=2.0:qstart_min=1.0:qstart_std=0.3415650255319866:qstart_sum=18.0:ref_name_counter=RS_GCF_000949865.1_protein.faa_NZ_JWJH01000015.1_60@PF00015_full_PFAM.440.614--8||RS_GCF_002008225.1_protein.faa_NZ_MRDH01000025.1_60@PF00015_full_PFAM.422.612--2||RS_GCF_010669145.1_protein.faa_NZ_CP048632.1_1971@PF00015_full_PFAM.410.588--6:scovhsp_avg=68.25625:scovhsp_max=88.5:scovhsp_min=51.7:scovhsp_std=12.05680824264863:scovhsp_sum=1092.1:send_avg=151.5625:send_max=161.0:send_min=113.0:send_std=16.633174681942112:send_sum=2425.0:sstart_avg=31.5625:sstart_max=72.0:sstart_min=7.0:sstart_std=22.072513072446764:sstart_sum=505.0],3b1dada0-8113-433a-873b-206c7820a1fc_2@MCPsignal.24.154:5e-09[&&NHX:Sample=rhiztom3:Type=capture:besthit=98.5:bitscore=233.0:capture_class=c__Gammaproteobacteria:capture_domain=d__Bacteria:capture_family=f__Burkholderiaceae:capture_genus=g__Noviherbaspirillum:capture_order=o__Burkholderiales:capture_phylum=p__Proteobacteria:capture_species=s__Noviherbaspirillum sp003591035:evalue=1.8e-79:gapopen=0.0:heptad=MCP-36H:length=130.0:mismatch=2.0:qcovhsp=100.0:qend=130.0:qstart=1.0:ref_name=RS_GCF_010669145.1_protein.faa_NZ_CP048632.1_1971@PF00015_full_PFAM.410.588:scovhsp=73.0:send=161.0:sstart=32.0])0:1.8e-08[&&NHX:Sample_counter=rhizpot1--2||rhizpot3--3||rhiztom1--9||rhiztom2--4||rhiztom3--10:Type_counter=GTDB--4||capture--28:besthit_avg=93.73529411764706:besthit_max=99.1:besthit_min=71.6:besthit_std=8.611978661758762:besthit_sum=1593.5:bitscore_avg=203.47058823529412:bitscore_max=276.0:bitscore_min=133.0:bitscore_std=39.77926225915147:bitscore_sum=3459.0:capture_class_counter=c__Actinomycetia--1||c__Alphaproteobacteria--14||c__Clostridia--4||c__DTU084--1||c__Desulfuromonadia--1||c__Gammaproteobacteria--5||c__Planctomycetia--1||c__Spirochaetia--1:capture_domain_counter=d__Bacteria--28:capture_family_counter=f__Azospirillaceae--1||f__Burkholderiaceae--4||f__Caulobacteraceae--2||f__DTU084--1||f__Gemmataceae--1||f__Geobacteraceae--1||f__Geodermatophilaceae--1||f__Lachnospiraceae--4||f__Rhizobiaceae--11||f__SpSt-1174--1||f__Termitinemataceae--1:capture_genus_counter=g__14-2--3||g__1XD42-69--1||g__Agrobacterium--10||g__Allorhizobium--1||g__Brevundimonas--1||g__Gemmata--1||g__Geodermatophilus--1||g__Geotalea--1||g__Niveispirillum--1||g__Noviherbaspirillum--3||g__Phenylobacterium--1||g__Pseudoduganella--1||g__SpSt-1174--1||g__UBA5499--1||g__WQXQ01--1:capture_order_counter=o__Azospirillales--1||o__Burkholderiales--4||o__Caulobacterales--2||o__DTU084--1||o__Gemmatales--1||o__Geobacterales--1||o__Lachnospirales--4||o__Mycobacteriales--1||o__Rhizobiales--11||o__SpSt-1174--1||o__Treponematales--1:capture_phylum_counter=p__Actinobacteriota--1||p__Desulfobacterota--1||p__Firmicutes_A--4||p__Firmicutes_G--1||p__Planctomycetota--1||p__Proteobacteria--19||p__Spirochaetota--1:capture_species_counter=s__14-2 sp004793545--3||s__1XD42-69 sp910588565--1||s__Agrobacterium salinitolerans--10||s__Allorhizobium sp002796995--1||s__Brevundimonas sp000335735--1||s__Gemmata massiliana--1||s__Geodermatophilus chilensis--1||s__Geotalea toluenoxydans--1||s__Niveispirillum lacus--1||s__Noviherbaspirillum sp003591035--3||s__Phenylobacterium sp018001015--1||s__Pseudoduganella sp009674485--1||s__SpSt-1174 sp011046015--1||s__UBA5499 sp002426275--1||s__WQXQ01 sp009778545--1:evalue_avg=1.0882511764709741e-41:evalue_max=1.85e-40:evalue_min=6.09e-96:evalue_std=4.486904970859383e-41:evalue_sum=1.850027000000656e-40:gapopen_avg=0.35294117647058826:gapopen_max=3.0:gapopen_min=0.0:gapopen_std=0.7859052479933758:gapopen_sum=6.0:gtdb_class_counter=c__Alphaproteobacteria--4:gtdb_domain_counter=d__Bacteria--4:gtdb_family_counter=f__Rhizobiaceae--4:gtdb_genus_counter=g__Agrobacterium--3||g__Gellertiella--1:gtdb_order_counter=o__Rhizobiales--4:gtdb_phylum_counter=p__Proteobacteria--4:gtdb_species_counter=s__Agrobacterium pusense--1||s__Agrobacterium rhizogenes_A--1||s__Agrobacterium salinitolerans--1||s__Gellertiella hungarica--1:heptad_counter=MCP-36H--32:lbd_counter=:lca_tree=f__Rhizobiaceae:length_avg=121.76470588235294:length_max=156.0:length_min=90.0:length_std=20.20064792204914:length_sum=2070.0:mismatch_avg=7.294117647058823:mismatch_max=32.0:mismatch_min=1.0:mismatch_std=10.13511658715844:mismatch_sum=124.0:name=N595072:qcovhsp_avg=99.80588235294118:qcovhsp_max=100.0:qcovhsp_min=98.3:qcovhsp_std=0.46966821831386224:qcovhsp_sum=1696.7:qend_avg=121.6470588235294:qend_max=155.0:qend_min=90.0:qend_std=19.79564717453874:qend_sum=2068.0:qstart_avg=1.1176470588235294:qstart_max=2.0:qstart_min=1.0:qstart_std=0.3321055820775357:qstart_sum=19.0:ref_name_counter=RS_GCF_000949865.1_protein.faa_NZ_JWJH01000015.1_60@PF00015_full_PFAM.440.614--8||RS_GCF_002008225.1_protein.faa_NZ_MRDH01000025.1_60@PF00015_full_PFAM.422.612--2||RS_GCF_010669145.1_protein.faa_NZ_CP048632.1_1971@PF00015_full_PFAM.410.588--7:scovhsp_avg=68.53529411764706:scovhsp_max=88.5:scovhsp_min=51.7:scovhsp_std=11.730512626078545:scovhsp_sum=1165.1:send_avg=152.11764705882354:send_max=161.0:send_min=113.0:send_std=16.266846471201696:send_sum=2586.0:sstart_avg=31.58823529411765:sstart_max=72.0:sstart_min=7.0:sstart_std=21.37188229756978:sstart_sum=537.0])0:1.8e-08[&&NHX:Sample_counter=rhizpot1--2||rhizpot3--3||rhiztom1--10||rhiztom2--4||rhiztom3--10:Type_counter=GTDB--4||capture--29:besthit_avg=94.08333333333333:besthit_max=100.0:besthit_min=71.6:besthit_std=8.484328113021784:besthit_sum=1693.5:bitscore_avg=202.94444444444446:bitscore_max=276.0:bitscore_min=133.0:bitscore_std=38.65605838252527:bitscore_sum=3653.0:capture_class_counter=c__Actinomycetia--1||c__Alphaproteobacteria--15||c__Clostridia--4||c__DTU084--1||c__Desulfuromonadia--1||c__Gammaproteobacteria--5||c__Planctomycetia--1||c__Spirochaetia--1:capture_domain_counter=d__Bacteria--29:capture_family_counter=f__Azospirillaceae--1||f__Burkholderiaceae--4||f__Caulobacteraceae--2||f__DTU084--1||f__Gemmataceae--1||f__Geobacteraceae--1||f__Geodermatophilaceae--1||f__Lachnospiraceae--4||f__Rhizobiaceae--12||f__SpSt-1174--1||f__Termitinemataceae--1:capture_genus_counter=g__14-2--3||g__1XD42-69--1||g__Agrobacterium--11||g__Allorhizobium--1||g__Brevundimonas--1||g__Gemmata--1||g__Geodermatophilus--1||g__Geotalea--1||g__Niveispirillum--1||g__Noviherbaspirillum--3||g__Phenylobacterium--1||g__Pseudoduganella--1||g__SpSt-1174--1||g__UBA5499--1||g__WQXQ01--1:capture_order_counter=o__Azospirillales--1||o__Burkholderiales--4||o__Caulobacterales--2||o__DTU084--1||o__Gemmatales--1||o__Geobacterales--1||o__Lachnospirales--4||o__Mycobacteriales--1||o__Rhizobiales--12||o__SpSt-1174--1||o__Treponematales--1:capture_phylum_counter=p__Actinobacteriota--1||p__Desulfobacterota--1||p__Firmicutes_A--4||p__Firmicutes_G--1||p__Planctomycetota--1||p__Proteobacteria--20||p__Spirochaetota--1:capture_species_counter=s__14-2 sp004793545--3||s__1XD42-69 sp910588565--1||s__Agrobacterium salinitolerans--11||s__Allorhizobium sp002796995--1||s__Brevundimonas sp000335735--1||s__Gemmata massiliana--1||s__Geodermatophilus chilensis--1||s__Geotalea toluenoxydans--1||s__Niveispirillum lacus--1||s__Noviherbaspirillum sp003591035--3||s__Phenylobacterium sp018001015--1||s__Pseudoduganella sp009674485--1||s__SpSt-1174 sp011046015--1||s__UBA5499 sp002426275--1||s__WQXQ01 sp009778545--1:evalue_avg=1.0277927777781422e-41:evalue_max=1.85e-40:evalue_min=6.09e-96:evalue_std=4.3604880742732534e-41:evalue_sum=1.850027000000656e-40:gapopen_avg=0.3333333333333333:gapopen_max=3.0:gapopen_min=0.0:gapopen_std=0.7669649888473704:gapopen_sum=6.0:gtdb_class_counter=c__Alphaproteobacteria--4:gtdb_domain_counter=d__Bacteria--4:gtdb_family_counter=f__Rhizobiaceae--4:gtdb_genus_counter=g__Agrobacterium--3||g__Gellertiella--1:gtdb_order_counter=o__Rhizobiales--4:gtdb_phylum_counter=p__Proteobacteria--4:gtdb_species_counter=s__Agrobacterium pusense--1||s__Agrobacterium rhizogenes_A--1||s__Agrobacterium salinitolerans--1||s__Gellertiella hungarica--1:heptad_counter=MCP-36H--33:lbd_counter=:lca_tree=f__Rhizobiaceae:length_avg=121.05555555555556:length_max=156.0:length_min=90.0:length_std=19.827112222534257:length_sum=2179.0:mismatch_avg=6.888888888888889:mismatch_max=32.0:mismatch_min=0.0:mismatch_std=9.981682569993126:mismatch_sum=124.0:name=N595073:qcovhsp_avg=99.81666666666666:qcovhsp_max=100.0:qcovhsp_min=98.3:qcovhsp_std=0.4579365483917409:qcovhsp_sum=1796.7:qend_avg=120.94444444444444:qend_max=155.0:qend_min=90.0:qend_std=19.43457265748555:qend_sum=2177.0:qstart_avg=1.1111111111111112:qstart_max=2.0:qstart_min=1.0:qstart_std=0.3233808333817773:qstart_sum=20.0:ref_name_counter=RS_GCF_000949865.1_protein.faa_NZ_JWJH01000015.1_60@PF00015_full_PFAM.440.614--8||RS_GCF_002008225.1_protein.faa_NZ_MRDH01000025.1_60@PF00015_full_PFAM.422.612--2||RS_GCF_010669145.1_protein.faa_NZ_CP048632.1_1971@PF00015_full_PFAM.410.588--8:scovhsp_avg=68.1277777777778:scovhsp_max=88.5:scovhsp_min=51.7:scovhsp_std=11.510854496597116:scovhsp_sum=1226.3000000000002:send_avg=150.05555555555554:send_max=161.0:send_min=113.0:send_std=18.04397315782368:send_sum=2701.0:sstart_avg=30.22222222222222:sstart_max=72.0:sstart_min=7.0:sstart_std=21.528518857157977:sstart_sum=544.0])0:1.8e-08[&&NHX:Sample_counter=rhizpot1--2||rhizpot3--3||rhiztom1--10||rhiztom2--4||rhiztom3--11:Type_counter=GTDB--4||capture--30:besthit_avg=94.39473684210526:besthit_max=100.0:besthit_min=71.6:besthit_std=8.356266689285123:besthit_sum=1793.5:bitscore_avg=201.3684210526316:bitscore_max=276.0:bitscore_min=133.0:bitscore_std=38.189891807352765:bitscore_sum=3826.0:capture_class_counter=c__Actinomycetia--1||c__Alphaproteobacteria--16||c__Clostridia--4||c__DTU084--1||c__Desulfuromonadia--1||c__Gammaproteobacteria--5||c__Planctomycetia--1||c__Spirochaetia--1:capture_domain_counter=d__Bacteria--30:capture_family_counter=f__Azospirillaceae--1||f__Burkholderiaceae--4||f__Caulobacteraceae--2||f__DTU084--1||f__Gemmataceae--1||f__Geobacteraceae--1||f__Geodermatophilaceae--1||f__Lachnospiraceae--4||f__Rhizobiaceae--13||f__SpSt-1174--1||f__Termitinemataceae--1:capture_genus_counter=g__14-2--3||g__1XD42-69--1||g__Agrobacterium--12||g__Allorhizobium--1||g__Brevundimonas--1||g__Gemmata--1||g__Geodermatophilus--1||g__Geotalea--1||g__Niveispirillum--1||g__Noviherbaspirillum--3||g__Phenylobacterium--1||g__Pseudoduganella--1||g__SpSt-1174--1||g__UBA5499--1||g__WQXQ01--1:capture_order_counter=o__Azospirillales--1||o__Burkholderiales--4||o__Caulobacterales--2||o__DTU084--1||o__Gemmatales--1||o__Geobacterales--1||o__Lachnospirales--4||o__Mycobacteriales--1||o__Rhizobiales--13||o__SpSt-1174--1||o__Treponematales--1:capture_phylum_counter=p__Actinobacteriota--1||p__Desulfobacterota--1||p__Firmicutes_A--4||p__Firmicutes_G--1||p__Planctomycetota--1||p__Proteobacteria--21||p__Spirochaetota--1:capture_species_counter=s__14-2 sp004793545--3||s__1XD42-69 sp910588565--1||s__Agrobacterium salinitolerans--12||s__Allorhizobium sp002796995--1||s__Brevundimonas sp000335735--1||s__Gemmata massiliana--1||s__Geodermatophilus chilensis--1||s__Geotalea toluenoxydans--1||s__Niveispirillum lacus--1||s__Noviherbaspirillum sp003591035--3||s__Phenylobacterium sp018001015--1||s__Pseudoduganella sp009674485--1||s__SpSt-1174 sp011046015--1||s__UBA5499 sp002426275--1||s__WQXQ01 sp009778545--1:evalue_avg=9.736984210529769e-42:evalue_max=1.85e-40:evalue_min=6.09e-96:evalue_std=4.2441876358199174e-41:evalue_sum=1.850027000000656e-40:gapopen_avg=0.3157894736842105:gapopen_max=3.0:gapopen_min=0.0:gapopen_std=0.7492686492653551:gapopen_sum=6.0:gtdb_class_counter=c__Alphaproteobacteria--4:gtdb_domain_counter=d__Bacteria--4:gtdb_family_counter=f__Rhizobiaceae--4:gtdb_genus_counter=g__Agrobacterium--3||g__Gellertiella--1:gtdb_order_counter=o__Rhizobiales--4:gtdb_phylum_counter=p__Proteobacteria--4:gtdb_species_counter=s__Agrobacterium pusense--1||s__Agrobacterium rhizogenes_A--1||s__Agrobacterium salinitolerans--1||s__Gellertiella hungarica--1:heptad_counter=MCP-36H--34:lbd_counter=:lca_tree=f__Rhizobiaceae:length_avg=119.84210526315789:length_max=156.0:length_min=90.0:length_std=19.981277786675808:length_sum=2277.0:mismatch_avg=6.526315789473684:mismatch_max=32.0:mismatch_min=0.0:mismatch_std=9.828351399297349:mismatch_sum=124.0:name=N595074:qcovhsp_avg=99.82631578947368:qcovhsp_max=100.0:qcovhsp_min=98.3:qcovhsp_std=0.4470174061527234:qcovhsp_sum=1896.7:qend_avg=119.73684210526316:qend_max=155.0:qend_min=90.0:qend_std=19.606807506190172:qend_sum=2275.0:qstart_avg=1.105263157894737:qstart_max=2.0:qstart_min=1.0:qstart_std=0.3153017676423058:qstart_sum=21.0:ref_name_counter=RS_GCF_000949865.1_protein.faa_NZ_JWJH01000015.1_60@PF00015_full_PFAM.440.614--8||RS_GCF_002008225.1_protein.faa_NZ_MRDH01000025.1_60@PF00015_full_PFAM.422.612--2||RS_GCF_010669145.1_protein.faa_NZ_CP048632.1_1971@PF00015_full_PFAM.410.588--9:scovhsp_avg=67.4421052631579:scovhsp_max=88.5:scovhsp_min=51.7:scovhsp_std=11.578923179134753:scovhsp_sum=1281.4:send_avg=147.6315789473684:send_max=161.0:send_min=104.0:send_std=20.47277467574868:send_sum=2805.0:sstart_avg=29.0:sstart_max=72.0:sstart_min=7.0:sstart_std=21.589606552948368:sstart_sum=551.0])0.51:1.8e-08[&&NHX:Sample_counter=rhizpot1--2||rhizpot3--3||rhiztom1--10||rhiztom2--4||rhiztom3--12:Type_counter=GTDB--4||capture--31:besthit_avg=94.565:besthit_max=100.0:besthit_min=71.6:besthit_std=8.168957609208938:besthit_sum=1891.3:bitscore_avg=199.75:bitscore_max=276.0:bitscore_min=133.0:bitscore_std=37.86940856764412:bitscore_sum=3995.0:capture_class_counter=c__Actinomycetia--1||c__Alphaproteobacteria--17||c__Clostridia--4||c__DTU084--1||c__Desulfuromonadia--1||c__Gammaproteobacteria--5||c__Planctomycetia--1||c__Spirochaetia--1:capture_domain_counter=d__Bacteria--31:capture_family_counter=f__Azospirillaceae--1||f__Burkholderiaceae--4||f__Caulobacteraceae--2||f__DTU084--1||f__Elsteraceae--1||f__Gemmataceae--1||f__Geobacteraceae--1||f__Geodermatophilaceae--1||f__Lachnospiraceae--4||f__Rhizobiaceae--13||f__SpSt-1174--1||f__Termitinemataceae--1:capture_genus_counter=g__14-2--3||g__1XD42-69--1||g__Agrobacterium--12||g__Allorhizobium--1||g__Brevundimonas--1||g__Elstera--1||g__Gemmata--1||g__Geodermatophilus--1||g__Geotalea--1||g__Niveispirillum--1||g__Noviherbaspirillum--3||g__Phenylobacterium--1||g__Pseudoduganella--1||g__SpSt-1174--1||g__UBA5499--1||g__WQXQ01--1:capture_order_counter=o__Azospirillales--1||o__Burkholderiales--4||o__Caulobacterales--2||o__DTU084--1||o__Elsterales--1||o__Gemmatales--1||o__Geobacterales--1||o__Lachnospirales--4||o__Mycobacteriales--1||o__Rhizobiales--13||o__SpSt-1174--1||o__Treponematales--1:capture_phylum_counter=p__Actinobacteriota--1||p__Desulfobacterota--1||p__Firmicutes_A--4||p__Firmicutes_G--1||p__Planctomycetota--1||p__Proteobacteria--22||p__Spirochaetota--1:capture_species_counter=s__14-2 sp004793545--3||s__1XD42-69 sp910588565--1||s__Agrobacterium salinitolerans--12||s__Allorhizobium sp002796995--1||s__Brevundimonas sp000335735--1||s__Elstera litoralis--1||s__Gemmata massiliana--1||s__Geodermatophilus chilensis--1||s__Geotalea toluenoxydans--1||s__Niveispirillum lacus--1||s__Noviherbaspirillum sp003591035--3||s__Phenylobacterium sp018001015--1||s__Pseudoduganella sp009674485--1||s__SpSt-1174 sp011046015--1||s__UBA5499 sp002426275--1||s__WQXQ01 sp009778545--1:evalue_avg=9.250135000003311e-42:evalue_max=1.85e-40:evalue_min=6.09e-96:evalue_std=4.1367225812435945e-41:evalue_sum=1.850027000000662e-40:gapopen_avg=0.3:gapopen_max=3.0:gapopen_min=0.0:gapopen_std=0.7326950970650465:gapopen_sum=6.0:gtdb_class_counter=c__Alphaproteobacteria--4:gtdb_domain_counter=d__Bacteria--4:gtdb_family_counter=f__Rhizobiaceae--4:gtdb_genus_counter=g__Agrobacterium--3||g__Gellertiella--1:gtdb_order_counter=o__Rhizobiales--4:gtdb_phylum_counter=p__Proteobacteria--4:gtdb_species_counter=s__Agrobacterium pusense--1||s__Agrobacterium rhizogenes_A--1||s__Agrobacterium salinitolerans--1||s__Gellertiella hungarica--1:heptad_counter=MCP-36H--35:lbd_counter=:lca_tree=f__Rhizobiaceae:length_avg=118.5:length_max=156.0:length_min=90.0:length_std=20.353455674522124:length_sum=2370.0:mismatch_avg=6.3:mismatch_max=32.0:mismatch_min=0.0:mismatch_std=9.61960717000768:mismatch_sum=126.0:name=N595075:qcovhsp_avg=99.83500000000001:qcovhsp_max=100.0:qcovhsp_min=98.3:qcovhsp_std=0.4368246667413418:qcovhsp_sum=1996.7:qend_avg=118.4:qend_max=155.0:qend_min=90.0:qend_std=19.99842099029979:qend_sum=2368.0:qstart_avg=1.1:qstart_max=2.0:qstart_min=1.0:qstart_std=0.3077935056255462:qstart_sum=22.0:ref_name_counter=RS_GCF_000949865.1_protein.faa_NZ_JWJH01000015.1_60@PF00015_full_PFAM.440.614--9||RS_GCF_002008225.1_protein.faa_NZ_MRDH01000025.1_60@PF00015_full_PFAM.422.612--2||RS_GCF_010669145.1_protein.faa_NZ_CP048632.1_1971@PF00015_full_PFAM.410.588--9:scovhsp_avg=66.73999999999998:scovhsp_max=88.5:scovhsp_min=51.7:scovhsp_std=11.699320718022813:scovhsp_sum=1334.7999999999997:send_avg=148.3:send_max=161.0:send_min=104.0:send_std=20.14970288405736:send_sum=2966.0:sstart_avg=31.0:sstart_max=72.0:sstart_min=7.0:sstart_std=22.838102972191475:sstart_sum=620.0],d15552fb-19ea-4ad0-92c9-8a810d592a9f_5@MCPsignal.41.196:0.00480379[&&NHX:Sample=rhiztom2:Type=capture:besthit=98.1:bitscore=277.0:capture_class=c__Alphaproteobacteria:capture_domain=d__Bacteria:capture_family=f__Rhizobiaceae:capture_genus=g__Agrobacterium:capture_order=o__Rhizobiales:capture_phylum=p__Proteobacteria:capture_species=s__Agrobacterium salinitolerans:evalue=2.13e-96:gapopen=0.0:heptad=MCP-36H:length=155.0:mismatch=3.0:qcovhsp=100.0:qend=155.0:qstart=1.0:ref_name=RS_GCF_010669145.1_protein.faa_NZ_CP048632.1_1971@PF00015_full_PFAM.410.588:scovhsp=87.1:send=161.0:sstart=7.0])0:1.8e-08[&&NHX:Sample_counter=rhizpot1--2||rhizpot3--3||rhiztom1--10||rhiztom2--5||rhiztom3--12:Type_counter=GTDB--4||capture--32:besthit_avg=94.73333333333333:besthit_max=100.0:besthit_min=71.6:besthit_std=7.999395810518026:besthit_sum=1989.4:bitscore_avg=203.42857142857142:bitscore_max=277.0:bitscore_min=133.0:bitscore_std=40.5777912515842:bitscore_sum=4272.0:capture_class_counter=c__Actinomycetia--1||c__Alphaproteobacteria--18||c__Clostridia--4||c__DTU084--1||c__Desulfuromonadia--1||c__Gammaproteobacteria--5||c__Planctomycetia--1||c__Spirochaetia--1:capture_domain_counter=d__Bacteria--32:capture_family_counter=f__Azospirillaceae--1||f__Burkholderiaceae--4||f__Caulobacteraceae--2||f__DTU084--1||f__Elsteraceae--1||f__Gemmataceae--1||f__Geobacteraceae--1||f__Geodermatophilaceae--1||f__Lachnospiraceae--4||f__Rhizobiaceae--14||f__SpSt-1174--1||f__Termitinemataceae--1:capture_genus_counter=g__14-2--3||g__1XD42-69--1||g__Agrobacterium--13||g__Allorhizobium--1||g__Brevundimonas--1||g__Elstera--1||g__Gemmata--1||g__Geodermatophilus--1||g__Geotalea--1||g__Niveispirillum--1||g__Noviherbaspirillum--3||g__Phenylobacterium--1||g__Pseudoduganella--1||g__SpSt-1174--1||g__UBA5499--1||g__WQXQ01--1:capture_order_counter=o__Azospirillales--1||o__Burkholderiales--4||o__Caulobacterales--2||o__DTU084--1||o__Elsterales--1||o__Gemmatales--1||o__Geobacterales--1||o__Lachnospirales--4||o__Mycobacteriales--1||o__Rhizobiales--14||o__SpSt-1174--1||o__Treponematales--1:capture_phylum_counter=p__Actinobacteriota--1||p__Desulfobacterota--1||p__Firmicutes_A--4||p__Firmicutes_G--1||p__Planctomycetota--1||p__Proteobacteria--23||p__Spirochaetota--1:capture_species_counter=s__14-2 sp004793545--3||s__1XD42-69 sp910588565--1||s__Agrobacterium salinitolerans--13||s__Allorhizobium sp002796995--1||s__Brevundimonas sp000335735--1||s__Elstera litoralis--1||s__Gemmata massiliana--1||s__Geodermatophilus chilensis--1||s__Geotalea toluenoxydans--1||s__Niveispirillum lacus--1||s__Noviherbaspirillum sp003591035--3||s__Phenylobacterium sp018001015--1||s__Pseudoduganella sp009674485--1||s__SpSt-1174 sp011046015--1||s__UBA5499 sp002426275--1||s__WQXQ01 sp009778545--1:evalue_avg=8.809652380955536e-42:evalue_max=1.85e-40:evalue_min=2.13e-96:evalue_std=4.0370280238531424e-41:evalue_sum=1.8500270000006626e-40:gapopen_avg=0.2857142857142857:gapopen_max=3.0:gapopen_min=0.0:gapopen_std=0.7171371656006361:gapopen_sum=6.0:gtdb_class_counter=c__Alphaproteobacteria--4:gtdb_domain_counter=d__Bacteria--4:gtdb_family_counter=f__Rhizobiaceae--4:gtdb_genus_counter=g__Agrobacterium--3||g__Gellertiella--1:gtdb_order_counter=o__Rhizobiales--4:gtdb_phylum_counter=p__Proteobacteria--4:gtdb_species_counter=s__Agrobacterium pusense--1||s__Agrobacterium rhizogenes_A--1||s__Agrobacterium salinitolerans--1||s__Gellertiella hungarica--1:heptad_counter=MCP-36H--36:lbd_counter=:lca_tree=f__Rhizobiaceae:length_avg=120.23809523809524:length_max=156.0:length_min=90.0:length_std=21.37733557276201:length_sum=2525.0:mismatch_avg=6.142857142857143:mismatch_max=32.0:mismatch_min=0.0:mismatch_std=9.40364670904705:mismatch_sum=129.0:name=N595077:qcovhsp_avg=99.84285714285713:qcovhsp_max=100.0:qcovhsp_min=98.3:qcovhsp_std=0.42728377990678357:qcovhsp_sum=2096.7:qend_avg=120.14285714285714:qend_max=155.0:qend_min=90.0:qend_std=21.064865806089806:qend_sum=2523.0:qstart_avg=1.0952380952380953:qstart_max=2.0:qstart_min=1.0:qstart_std=0.30079260375911915:qstart_sum=23.0:ref_name_counter=RS_GCF_000949865.1_protein.faa_NZ_JWJH01000015.1_60@PF00015_full_PFAM.440.614--9||RS_GCF_002008225.1_protein.faa_NZ_MRDH01000025.1_60@PF00015_full_PFAM.422.612--2||RS_GCF_010669145.1_protein.faa_NZ_CP048632.1_1971@PF00015_full_PFAM.410.588--10:scovhsp_avg=67.7095238095238:scovhsp_max=88.5:scovhsp_min=51.7:scovhsp_std=12.238051510020078:scovhsp_sum=1421.8999999999999:send_avg=148.9047619047619:send_max=161.0:send_min=104.0:send_std=19.834073615636207:send_sum=3127.0:sstart_avg=29.857142857142858:sstart_max=72.0:sstart_min=7.0:sstart_std=22.86763152205692:sstart_sum=627.0],(97860cfa-b21a-44fc-b4c0-5e2335abd799_4@MCPsignal.73.201:0.164002[&&NHX:Sample=rhiztom1:Type=capture:besthit=84.6:bitscore=187.0:capture_class=c__Alphaproteobacteria:capture_domain=d__Bacteria:capture_family=f__Sphingomonadaceae:capture_genus=g__Rhizorhapis:capture_order=o__Sphingomonadales:capture_phylum=p__Proteobacteria:capture_species=s__Rhizorhapis suberifaciens:evalue=3.06e-61:gapopen=0.0:heptad=MCP-36H:length=123.0:mismatch=19.0:qcovhsp=96.1:qend=128.0:qstart=6.0:ref_name=RS_GCF_010669145.1_protein.faa_NZ_CP048632.1_1971@PF00015_full_PFAM.410.588:scovhsp=69.1:send=159.0:sstart=37.0],(bc21e38a-bcdc-4b8b-b06a-e736f3583d28_4@MCPsignal.450.550:5e-09[&&NHX:Sample=rhiztom1:Type=capture:besthit=97.0:bitscore=178.0:capture_class=c__Gammaproteobacteria:capture_domain=d__Bacteria:capture_family=f__Burkholderiaceae:capture_genus=g__Noviherbaspirillum:capture_order=o__Burkholderiales:capture_phylum=p__Proteobacteria:capture_species=s__Noviherbaspirillum sp003591035:evalue=1.93e-58:gapopen=0.0:heptad=MCP-36H:length=100.0:mismatch=3.0:qcovhsp=100.0:qend=100.0:qstart=1.0:ref_name=RS_GCF_000949865.1_protein.faa_NZ_JWJH01000015.1_60@PF00015_full_PFAM.440.614:scovhsp=57.5:send=161.0:sstart=62.0],(5aa1d18f-308a-4797-9573-9ec751d19a0f_2@MCPsignal.22.72:5e-09[&&NHX:Sample=rhiztom3:Type=capture:capture_class=c__Alphaproteobacteria:capture_domain=d__Bacteria:capture_family=f__Rhizobiaceae:capture_genus=g__Agrobacterium:capture_order=o__Rhizobiales:capture_phylum=p__Proteobacteria:capture_species=s__Agrobacterium salinitolerans:heptad=MCP-36H],32eb142e-2390-4fcf-818f-9902cdc4642f_1@MCPsignal.23.84:5e-09[&&NHX:Sample=rhiztom3:Type=capture:capture_class=c__Alphaproteobacteria:capture_domain=d__Bacteria:capture_family=f__Rhizobiaceae:capture_genus=g__Agrobacterium:capture_order=o__Rhizobiales:capture_phylum=p__Proteobacteria:capture_species=s__Agrobacterium salinitolerans:heptad=MCP-36H])0:5e-09[&&NHX:Sample_counter=rhiztom3--2:Type_counter=capture--2:capture_class_counter=c__Alphaproteobacteria--2:capture_domain_counter=d__Bacteria--2:capture_family_counter=f__Rhizobiaceae--2:capture_genus_counter=g__Agrobacterium--2:capture_order_counter=o__Rhizobiales--2:capture_phylum_counter=p__Proteobacteria--2:capture_species_counter=s__Agrobacterium salinitolerans--2:gtdb_class_counter=:gtdb_domain_counter=:gtdb_family_counter=:gtdb_genus_counter=:gtdb_order_counter=:gtdb_phylum_counter=:gtdb_species_counter=:heptad_counter=MCP-36H--2:lbd_counter=:name=N595082:ref_name_counter=])0.712:5e-09[&&NHX:Sample_counter=rhiztom1--1||rhiztom3--2:Type_counter=capture--3:besthit_avg=97.0:besthit_max=97.0:besthit_min=97.0:besthit_std=0:besthit_sum=97.0:bitscore_avg=178.0:bitscore_max=178.0:bitscore_min=178.0:bitscore_std=0:bitscore_sum=178.0:capture_class_counter=c__Alphaproteobacteria--2||c__Gammaproteobacteria--1:capture_domain_counter=d__Bacteria--3:capture_family_counter=f__Burkholderiaceae--1||f__Rhizobiaceae--2:capture_genus_counter=g__Agrobacterium--2||g__Noviherbaspirillum--1:capture_order_counter=o__Burkholderiales--1||o__Rhizobiales--2:capture_phylum_counter=p__Proteobacteria--3:capture_species_counter=s__Agrobacterium salinitolerans--2||s__Noviherbaspirillum sp003591035--1:evalue_avg=1.93e-58:evalue_max=1.93e-58:evalue_min=1.93e-58:evalue_std=0:evalue_sum=1.93e-58:gapopen_avg=0.0:gapopen_max=0.0:gapopen_min=0.0:gapopen_std=0:gapopen_sum=0.0:gtdb_class_counter=:gtdb_domain_counter=:gtdb_family_counter=:gtdb_genus_counter=:gtdb_order_counter=:gtdb_phylum_counter=:gtdb_species_counter=:heptad_counter=MCP-36H--3:lbd_counter=:length_avg=100.0:length_max=100.0:length_min=100.0:length_std=0:length_sum=100.0:mismatch_avg=3.0:mismatch_max=3.0:mismatch_min=3.0:mismatch_std=0:mismatch_sum=3.0:name=N595083:qcovhsp_avg=100.0:qcovhsp_max=100.0:qcovhsp_min=100.0:qcovhsp_std=0:qcovhsp_sum=100.0:qend_avg=100.0:qend_max=100.0:qend_min=100.0:qend_std=0:qend_sum=100.0:qstart_avg=1.0:qstart_max=1.0:qstart_min=1.0:qstart_std=0:qstart_sum=1.0:ref_name_counter=RS_GCF_000949865.1_protein.faa_NZ_JWJH01000015.1_60@PF00015_full_PFAM.440.614--1:scovhsp_avg=57.5:scovhsp_max=57.5:scovhsp_min=57.5:scovhsp_std=0:scovhsp_sum=57.5:send_avg=161.0:send_max=161.0:send_min=161.0:send_std=0:send_sum=161.0:sstart_avg=62.0:sstart_max=62.0:sstart_min=62.0:sstart_std=0:sstart_sum=62.0])0.83:0.0087168[&&NHX:Sample_counter=rhiztom1--2||rhiztom3--2:Type_counter=capture--4:besthit_avg=90.8:besthit_max=97.0:besthit_min=84.6:besthit_std=8.768124086713193:besthit_sum=181.6:bitscore_avg=182.5:bitscore_max=187.0:bitscore_min=178.0:bitscore_std=6.363961030678928:bitscore_sum=365.0:capture_class_counter=c__Alphaproteobacteria--3||c__Gammaproteobacteria--1:capture_domain_counter=d__Bacteria--4:capture_family_counter=f__Burkholderiaceae--1||f__Rhizobiaceae--2||f__Sphingomonadaceae--1:capture_genus_counter=g__Agrobacterium--2||g__Noviherbaspirillum--1||g__Rhizorhapis--1:capture_order_counter=o__Burkholderiales--1||o__Rhizobiales--2||o__Sphingomonadales--1:capture_phylum_counter=p__Proteobacteria--4:capture_species_counter=s__Agrobacterium salinitolerans--2||s__Noviherbaspirillum sp003591035--1||s__Rhizorhapis suberifaciens--1:evalue_avg=9.6653e-59:evalue_max=1.93e-58:evalue_min=3.06e-61:evalue_std=1.3625523409396059e-58:evalue_sum=1.93306e-58:gapopen_avg=0.0:gapopen_max=0.0:gapopen_min=0.0:gapopen_std=0.0:gapopen_sum=0.0:gtdb_class_counter=:gtdb_domain_counter=:gtdb_family_counter=:gtdb_genus_counter=:gtdb_order_counter=:gtdb_phylum_counter=:gtdb_species_counter=:heptad_counter=MCP-36H--4:lbd_counter=:length_avg=111.5:length_max=123.0:length_min=100.0:length_std=16.263455967290593:length_sum=223.0:mismatch_avg=11.0:mismatch_max=19.0:mismatch_min=3.0:mismatch_std=11.313708498984761:mismatch_sum=22.0:name=N595084:qcovhsp_avg=98.05:qcovhsp_max=100.0:qcovhsp_min=96.1:qcovhsp_std=2.7577164466275392:qcovhsp_sum=196.1:qend_avg=114.0:qend_max=128.0:qend_min=100.0:qend_std=19.79898987322333:qend_sum=228.0:qstart_avg=3.5:qstart_max=6.0:qstart_min=1.0:qstart_std=3.5355339059327378:qstart_sum=7.0:ref_name_counter=RS_GCF_000949865.1_protein.faa_NZ_JWJH01000015.1_60@PF00015_full_PFAM.440.614--1||RS_GCF_010669145.1_protein.faa_NZ_CP048632.1_1971@PF00015_full_PFAM.410.588--1:scovhsp_avg=63.3:scovhsp_max=69.1:scovhsp_min=57.5:scovhsp_std=8.202438661763948:scovhsp_sum=126.6:send_avg=160.0:send_max=161.0:send_min=159.0:send_std=1.4142135623730951:send_sum=320.0:sstart_avg=49.5:sstart_max=62.0:sstart_min=37.0:sstart_std=17.67766952966369:sstart_sum=99.0])0:1.8e-08[&&NHX:Sample_counter=rhizpot1--2||rhizpot3--3||rhiztom1--12||rhiztom2--5||rhiztom3--14:Type_counter=GTDB--4||capture--36:besthit_avg=94.3913043478261:besthit_max=100.0:besthit_min=71.6:besthit_std=7.934213201725474:besthit_sum=2171.0:bitscore_avg=201.6086956521739:bitscore_max=277.0:bitscore_min=133.0:bitscore_std=39.17993355884986:bitscore_sum=4637.0:capture_class_counter=c__Actinomycetia--1||c__Alphaproteobacteria--21||c__Clostridia--4||c__DTU084--1||c__Desulfuromonadia--1||c__Gammaproteobacteria--6||c__Planctomycetia--1||c__Spirochaetia--1:capture_domain_counter=d__Bacteria--36:capture_family_counter=f__Azospirillaceae--1||f__Burkholderiaceae--5||f__Caulobacteraceae--2||f__DTU084--1||f__Elsteraceae--1||f__Gemmataceae--1||f__Geobacteraceae--1||f__Geodermatophilaceae--1||f__Lachnospiraceae--4||f__Rhizobiaceae--16||f__SpSt-1174--1||f__Sphingomonadaceae--1||f__Termitinemataceae--1:capture_genus_counter=g__14-2--3||g__1XD42-69--1||g__Agrobacterium--15||g__Allorhizobium--1||g__Brevundimonas--1||g__Elstera--1||g__Gemmata--1||g__Geodermatophilus--1||g__Geotalea--1||g__Niveispirillum--1||g__Noviherbaspirillum--4||g__Phenylobacterium--1||g__Pseudoduganella--1||g__Rhizorhapis--1||g__SpSt-1174--1||g__UBA5499--1||g__WQXQ01--1:capture_order_counter=o__Azospirillales--1||o__Burkholderiales--5||o__Caulobacterales--2||o__DTU084--1||o__Elsterales--1||o__Gemmatales--1||o__Geobacterales--1||o__Lachnospirales--4||o__Mycobacteriales--1||o__Rhizobiales--16||o__SpSt-1174--1||o__Sphingomonadales--1||o__Treponematales--1:capture_phylum_counter=p__Actinobacteriota--1||p__Desulfobacterota--1||p__Firmicutes_A--4||p__Firmicutes_G--1||p__Planctomycetota--1||p__Proteobacteria--27||p__Spirochaetota--1:capture_species_counter=s__14-2 sp004793545--3||s__1XD42-69 sp910588565--1||s__Agrobacterium salinitolerans--15||s__Allorhizobium sp002796995--1||s__Brevundimonas sp000335735--1||s__Elstera litoralis--1||s__Gemmata massiliana--1||s__Geodermatophilus chilensis--1||s__Geotalea toluenoxydans--1||s__Niveispirillum lacus--1||s__Noviherbaspirillum sp003591035--4||s__Phenylobacterium sp018001015--1||s__Pseudoduganella sp009674485--1||s__Rhizorhapis suberifaciens--1||s__SpSt-1174 sp011046015--1||s__UBA5499 sp002426275--1||s__WQXQ01 sp009778545--1:evalue_avg=8.043595652176794e-42:evalue_max=1.85e-40:evalue_min=2.13e-96:evalue_std=3.8575141014252655e-41:evalue_sum=1.8500270000006626e-40:gapopen_avg=0.2608695652173913:gapopen_max=3.0:gapopen_min=0.0:gapopen_std=0.6887004431501819:gapopen_sum=6.0:gtdb_class_counter=c__Alphaproteobacteria--4:gtdb_domain_counter=d__Bacteria--4:gtdb_family_counter=f__Rhizobiaceae--4:gtdb_genus_counter=g__Agrobacterium--3||g__Gellertiella--1:gtdb_order_counter=o__Rhizobiales--4:gtdb_phylum_counter=p__Proteobacteria--4:gtdb_species_counter=s__Agrobacterium pusense--1||s__Agrobacterium rhizogenes_A--1||s__Agrobacterium salinitolerans--1||s__Gellertiella hungarica--1:heptad_counter=MCP-36H--40:lbd_counter=:lca_tree=f__Rhizobiaceae:length_avg=119.47826086956522:length_max=156.0:length_min=90.0:length_std=20.828017767196954:length_sum=2748.0:mismatch_avg=6.565217391304348:mismatch_max=32.0:mismatch_min=0.0:mismatch_std=9.389675601698833:mismatch_sum=151.0:name=N595085:qcovhsp_avg=99.68695652173912:qcovhsp_max=100.0:qcovhsp_min=96.1:qcovhsp_std=0.8823029513855869:qcovhsp_sum=2292.7999999999997:qend_avg=119.6086956521739:qend_max=155.0:qend_min=90.0:qend_std=20.599512638618823:qend_sum=2751.0:qstart_avg=1.3043478260869565:qstart_max=6.0:qstart_min=1.0:qstart_std=1.06321906614239:qstart_sum=30.0:ref_name_counter=RS_GCF_000949865.1_protein.faa_NZ_JWJH01000015.1_60@PF00015_full_PFAM.440.614--10||RS_GCF_002008225.1_protein.faa_NZ_MRDH01000025.1_60@PF00015_full_PFAM.422.612--2||RS_GCF_010669145.1_protein.faa_NZ_CP048632.1_1971@PF00015_full_PFAM.410.588--11:scovhsp_avg=67.32608695652173:scovhsp_max=88.5:scovhsp_min=51.7:scovhsp_std=11.867036751642008:scovhsp_sum=1548.4999999999998:send_avg=149.8695652173913:send_max=161.0:send_min=104.0:send_std=19.18167768713886:send_sum=3447.0:sstart_avg=31.565217391304348:sstart_max=72.0:sstart_min=7.0:sstart_std=22.83901384385245:sstart_sum=726.0],(5977cd80-5a37-46ab-b4d7-992f6ccddafd_6@MCPsignal.63.157:0.0191723[&&NHX:Sample=rhiztom3:Type=capture:besthit=96.8:bitscore=158.0:capture_class=c__Alphaproteobacteria:capture_domain=d__Bacteria:capture_family=f__Rhizobiaceae:capture_genus=g__Agrobacterium:capture_order=o__Rhizobiales:capture_phylum=p__Proteobacteria:capture_species=s__Agrobacterium salinitolerans:evalue=1.95e-50:gapopen=1.0:heptad=MCP-36H:length=95.0:mismatch=2.0:qcovhsp=100.0:qend=94.0:qstart=1.0:ref_name=RS_GCF_010669145.1_protein.faa_NZ_CP048632.1_1971@PF00015_full_PFAM.410.588:scovhsp=53.4:send=101.0:sstart=7.0],900b23ab-4c59-48a0-8120-142c7d5f7f60_3@MCPsignal.24.106:5e-09[&&NHX:Sample=rhiztom1:Type=capture:capture_class=c__Alphaproteobacteria:capture_domain=d__Bacteria:capture_family=f__Rhizobiaceae:capture_genus=g__Agrobacterium:capture_order=o__Rhizobiales:capture_phylum=p__Proteobacteria:capture_species=s__Agrobacterium salinitolerans:heptad=MCP-36H])0:5e-09[&&NHX:Sample_counter=rhiztom1--1||rhiztom3--1:Type_counter=capture--2:besthit_avg=96.8:besthit_max=96.8:besthit_min=96.8:besthit_std=0:besthit_sum=96.8:bitscore_avg=158.0:bitscore_max=158.0:bitscore_min=158.0:bitscore_std=0:bitscore_sum=158.0:capture_class_counter=c__Alphaproteobacteria--2:capture_domain_counter=d__Bacteria--2:capture_family_counter=f__Rhizobiaceae--2:capture_genus_counter=g__Agrobacterium--2:capture_order_counter=o__Rhizobiales--2:capture_phylum_counter=p__Proteobacteria--2:capture_species_counter=s__Agrobacterium salinitolerans--2:evalue_avg=1.95e-50:evalue_max=1.95e-50:evalue_min=1.95e-50:evalue_std=0:evalue_sum=1.95e-50:gapopen_avg=1.0:gapopen_max=1.0:gapopen_min=1.0:gapopen_std=0:gapopen_sum=1.0:gtdb_class_counter=:gtdb_domain_counter=:gtdb_family_counter=:gtdb_genus_counter=:gtdb_order_counter=:gtdb_phylum_counter=:gtdb_species_counter=:heptad_counter=MCP-36H--2:lbd_counter=:length_avg=95.0:length_max=95.0:length_min=95.0:length_std=0:length_sum=95.0:mismatch_avg=2.0:mismatch_max=2.0:mismatch_min=2.0:mismatch_std=0:mismatch_sum=2.0:name=N595088:qcovhsp_avg=100.0:qcovhsp_max=100.0:qcovhsp_min=100.0:qcovhsp_std=0:qcovhsp_sum=100.0:qend_avg=94.0:qend_max=94.0:qend_min=94.0:qend_std=0:qend_sum=94.0:qstart_avg=1.0:qstart_max=1.0:qstart_min=1.0:qstart_std=0:qstart_sum=1.0:ref_name_counter=RS_GCF_010669145.1_protein.faa_NZ_CP048632.1_1971@PF00015_full_PFAM.410.588--1:scovhsp_avg=53.4:scovhsp_max=53.4:scovhsp_min=53.4:scovhsp_std=0:scovhsp_sum=53.4:send_avg=101.0:send_max=101.0:send_min=101.0:send_std=0:send_sum=101.0:sstart_avg=7.0:sstart_max=7.0:sstart_min=7.0:sstart_std=0:sstart_sum=7.0])0:1.8e-08[&&NHX:Sample_counter=rhizpot1--2||rhizpot3--3||rhiztom1--13||rhiztom2--5||rhiztom3--15:Type_counter=GTDB--4||capture--38:besthit_avg=94.49166666666666:besthit_max=100.0:besthit_min=71.6:besthit_std=7.775374542448892:besthit_sum=2267.7999999999997:bitscore_avg=199.79166666666666:bitscore_max=277.0:bitscore_min=133.0:bitscore_std=39.33908242190076:bitscore_sum=4795.0:capture_class_counter=c__Actinomycetia--1||c__Alphaproteobacteria--23||c__Clostridia--4||c__DTU084--1||c__Desulfuromonadia--1||c__Gammaproteobacteria--6||c__Planctomycetia--1||c__Spirochaetia--1:capture_domain_counter=d__Bacteria--38:capture_family_counter=f__Azospirillaceae--1||f__Burkholderiaceae--5||f__Caulobacteraceae--2||f__DTU084--1||f__Elsteraceae--1||f__Gemmataceae--1||f__Geobacteraceae--1||f__Geodermatophilaceae--1||f__Lachnospiraceae--4||f__Rhizobiaceae--18||f__SpSt-1174--1||f__Sphingomonadaceae--1||f__Termitinemataceae--1:capture_genus_counter=g__14-2--3||g__1XD42-69--1||g__Agrobacterium--17||g__Allorhizobium--1||g__Brevundimonas--1||g__Elstera--1||g__Gemmata--1||g__Geodermatophilus--1||g__Geotalea--1||g__Niveispirillum--1||g__Noviherbaspirillum--4||g__Phenylobacterium--1||g__Pseudoduganella--1||g__Rhizorhapis--1||g__SpSt-1174--1||g__UBA5499--1||g__WQXQ01--1:capture_order_counter=o__Azospirillales--1||o__Burkholderiales--5||o__Caulobacterales--2||o__DTU084--1||o__Elsterales--1||o__Gemmatales--1||o__Geobacterales--1||o__Lachnospirales--4||o__Mycobacteriales--1||o__Rhizobiales--18||o__SpSt-1174--1||o__Sphingomonadales--1||o__Treponematales--1:capture_phylum_counter=p__Actinobacteriota--1||p__Desulfobacterota--1||p__Firmicutes_A--4||p__Firmicutes_G--1||p__Planctomycetota--1||p__Proteobacteria--29||p__Spirochaetota--1:capture_species_counter=s__14-2 sp004793545--3||s__1XD42-69 sp910588565--1||s__Agrobacterium salinitolerans--17||s__Allorhizobium sp002796995--1||s__Brevundimonas sp000335735--1||s__Elstera litoralis--1||s__Gemmata massiliana--1||s__Geodermatophilus chilensis--1||s__Geotalea toluenoxydans--1||s__Niveispirillum lacus--1||s__Noviherbaspirillum sp003591035--4||s__Phenylobacterium sp018001015--1||s__Pseudoduganella sp009674485--1||s__Rhizorhapis suberifaciens--1||s__SpSt-1174 sp011046015--1||s__UBA5499 sp002426275--1||s__WQXQ01 sp009778545--1:evalue_avg=7.708445834148595e-42:evalue_max=1.85e-40:evalue_min=2.13e-96:evalue_std=3.7762942909348214e-41:evalue_sum=1.8500270001956627e-40:gapopen_avg=0.2916666666666667:gapopen_max=3.0:gapopen_min=0.0:gapopen_std=0.6902530516863499:gapopen_sum=7.0:gtdb_class_counter=c__Alphaproteobacteria--4:gtdb_domain_counter=d__Bacteria--4:gtdb_family_counter=f__Rhizobiaceae--4:gtdb_genus_counter=g__Agrobacterium--3||g__Gellertiella--1:gtdb_order_counter=o__Rhizobiales--4:gtdb_phylum_counter=p__Proteobacteria--4:gtdb_species_counter=s__Agrobacterium pusense--1||s__Agrobacterium rhizogenes_A--1||s__Agrobacterium salinitolerans--1||s__Gellertiella hungarica--1:heptad_counter=MCP-36H--42:lbd_counter=:lca_tree=f__Rhizobiaceae:length_avg=118.45833333333333:length_max=156.0:length_min=90.0:length_std=20.97406092973075:length_sum=2843.0:mismatch_avg=6.375:mismatch_max=32.0:mismatch_min=0.0:mismatch_std=9.23044348644862:mismatch_sum=153.0:name=N595089:qcovhsp_avg=99.7:qcovhsp_max=100.0:qcovhsp_min=96.1:qcovhsp_std=0.8652720105110965:qcovhsp_sum=2392.8:qend_avg=118.54166666666667:qend_max=155.0:qend_min=90.0:qend_std=20.813831451949085:qend_sum=2845.0:qstart_avg=1.2916666666666667:qstart_max=6.0:qstart_min=1.0:qstart_std=1.0417028979206269:qstart_sum=31.0:ref_name_counter=RS_GCF_000949865.1_protein.faa_NZ_JWJH01000015.1_60@PF00015_full_PFAM.440.614--10||RS_GCF_002008225.1_protein.faa_NZ_MRDH01000025.1_60@PF00015_full_PFAM.422.612--2||RS_GCF_010669145.1_protein.faa_NZ_CP048632.1_1971@PF00015_full_PFAM.410.588--12:scovhsp_avg=66.74583333333334:scovhsp_max=88.5:scovhsp_min=51.7:scovhsp_std=11.949239712640502:scovhsp_sum=1601.9:send_avg=147.83333333333334:send_max=161.0:send_min=101.0:send_std=21.24733572385768:send_sum=3548.0:sstart_avg=30.541666666666668:sstart_max=72.0:sstart_min=7.0:sstart_std=22.892905995690807:sstart_sum=733.0],(e640ae18-ae09-4709-bad2-e90feab8b07e_3@MCPsignal.185.286:0.0382844[&&NHX:Sample=rhiztom2:Type=capture:besthit=100.0:bitscore=169.0:capture_class=c__Alphaproteobacteria:capture_domain=d__Bacteria:capture_family=f__Rhizobiaceae:capture_genus=g__Agrobacterium:capture_order=o__Rhizobiales:capture_phylum=p__Proteobacteria:capture_species=s__Agrobacterium salinitolerans:evalue=1.44e-54:gapopen=0.0:heptad=MCP-36H:length=96.0:mismatch=0.0:qcovhsp=95.0:qend=96.0:qstart=1.0:ref_name=RS_GCF_010669145.1_protein.faa_NZ_CP048632.1_1971@PF00015_full_PFAM.410.588:scovhsp=53.9:send=102.0:sstart=7.0],2719e22a-e7a7-46a7-ad5a-c5ca8b204f1b_1@MCPsignal.728.843:5e-09[&&NHX:Sample=rhiztom3:Type=capture:besthit=98.3:bitscore=207.0:capture_class=c__Gammaproteobacteria:capture_domain=d__Bacteria:capture_family=f__Burkholderiaceae:capture_genus=g__Noviherbaspirillum:capture_order=o__Burkholderiales:capture_phylum=p__Proteobacteria:capture_species=s__Noviherbaspirillum sp003591035:evalue=1.37e-69:gapopen=0.0:heptad=MCP-36H:length=115.0:mismatch=2.0:qcovhsp=100.0:qend=115.0:qstart=1.0:ref_name=RS_GCF_000949865.1_protein.faa_NZ_JWJH01000015.1_60@PF00015_full_PFAM.440.614:scovhsp=66.1:send=161.0:sstart=47.0])0:5e-09[&&NHX:Sample_counter=rhiztom2--1||rhiztom3--1:Type_counter=capture--2:besthit_avg=99.15:besthit_max=100.0:besthit_min=98.3:besthit_std=1.2020815280171329:besthit_sum=198.3:bitscore_avg=188.0:bitscore_max=207.0:bitscore_min=169.0:bitscore_std=26.870057685088806:bitscore_sum=376.0:capture_class_counter=c__Alphaproteobacteria--1||c__Gammaproteobacteria--1:capture_domain_counter=d__Bacteria--2:capture_family_counter=f__Burkholderiaceae--1||f__Rhizobiaceae--1:capture_genus_counter=g__Agrobacterium--1||g__Noviherbaspirillum--1:capture_order_counter=o__Burkholderiales--1||o__Rhizobiales--1:capture_phylum_counter=p__Proteobacteria--2:capture_species_counter=s__Agrobacterium salinitolerans--1||s__Noviherbaspirillum sp003591035--1:evalue_avg=7.200000000000007e-55:evalue_max=1.44e-54:evalue_min=1.37e-69:evalue_std=1.0182337649086276e-54:evalue_sum=1.4400000000000015e-54:gapopen_avg=0.0:gapopen_max=0.0:gapopen_min=0.0:gapopen_std=0.0:gapopen_sum=0.0:gtdb_class_counter=:gtdb_domain_counter=:gtdb_family_counter=:gtdb_genus_counter=:gtdb_order_counter=:gtdb_phylum_counter=:gtdb_species_counter=:heptad_counter=MCP-36H--2:lbd_counter=:length_avg=105.5:length_max=115.0:length_min=96.0:length_std=13.435028842544403:length_sum=211.0:mismatch_avg=1.0:mismatch_max=2.0:mismatch_min=0.0:mismatch_std=1.4142135623730951:mismatch_sum=2.0:name=N595092:qcovhsp_avg=97.5:qcovhsp_max=100.0:qcovhsp_min=95.0:qcovhsp_std=3.5355339059327378:qcovhsp_sum=195.0:qend_avg=105.5:qend_max=115.0:qend_min=96.0:qend_std=13.435028842544403:qend_sum=211.0:qstart_avg=1.0:qstart_max=1.0:qstart_min=1.0:qstart_std=0.0:qstart_sum=2.0:ref_name_counter=RS_GCF_000949865.1_protein.faa_NZ_JWJH01000015.1_60@PF00015_full_PFAM.440.614--1||RS_GCF_010669145.1_protein.faa_NZ_CP048632.1_1971@PF00015_full_PFAM.410.588--1:scovhsp_avg=60.0:scovhsp_max=66.1:scovhsp_min=53.9:scovhsp_std=8.626702730475877:scovhsp_sum=120.0:send_avg=131.5:send_max=161.0:send_min=102.0:send_std=41.71930009000631:send_sum=263.0:sstart_avg=27.0:sstart_max=47.0:sstart_min=7.0:sstart_std=28.284271247461902:sstart_sum=54.0])0:1.8e-08[&&NHX:Sample_counter=rhizpot1--2||rhizpot3--3||rhiztom1--13||rhiztom2--6||rhiztom3--16:Type_counter=GTDB--4||capture--40:besthit_avg=94.85000000000001:besthit_max=100.0:besthit_min=71.6:besthit_std=7.568368384268832:besthit_sum=2466.1000000000004:bitscore_avg=198.8846153846154:bitscore_max=277.0:bitscore_min=133.0:bitscore_std=38.24795620482425:bitscore_sum=5171.0:capture_class_counter=c__Actinomycetia--1||c__Alphaproteobacteria--24||c__Clostridia--4||c__DTU084--1||c__Desulfuromonadia--1||c__Gammaproteobacteria--7||c__Planctomycetia--1||c__Spirochaetia--1:capture_domain_counter=d__Bacteria--40:capture_family_counter=f__Azospirillaceae--1||f__Burkholderiaceae--6||f__Caulobacteraceae--2||f__DTU084--1||f__Elsteraceae--1||f__Gemmataceae--1||f__Geobacteraceae--1||f__Geodermatophilaceae--1||f__Lachnospiraceae--4||f__Rhizobiaceae--19||f__SpSt-1174--1||f__Sphingomonadaceae--1||f__Termitinemataceae--1:capture_genus_counter=g__14-2--3||g__1XD42-69--1||g__Agrobacterium--18||g__Allorhizobium--1||g__Brevundimonas--1||g__Elstera--1||g__Gemmata--1||g__Geodermatophilus--1||g__Geotalea--1||g__Niveispirillum--1||g__Noviherbaspirillum--5||g__Phenylobacterium--1||g__Pseudoduganella--1||g__Rhizorhapis--1||g__SpSt-1174--1||g__UBA5499--1||g__WQXQ01--1:capture_order_counter=o__Azospirillales--1||o__Burkholderiales--6||o__Caulobacterales--2||o__DTU084--1||o__Elsterales--1||o__Gemmatales--1||o__Geobacterales--1||o__Lachnospirales--4||o__Mycobacteriales--1||o__Rhizobiales--19||o__SpSt-1174--1||o__Sphingomonadales--1||o__Treponematales--1:capture_phylum_counter=p__Actinobacteriota--1||p__Desulfobacterota--1||p__Firmicutes_A--4||p__Firmicutes_G--1||p__Planctomycetota--1||p__Proteobacteria--31||p__Spirochaetota--1:capture_species_counter=s__14-2 sp004793545--3||s__1XD42-69 sp910588565--1||s__Agrobacterium salinitolerans--18||s__Allorhizobium sp002796995--1||s__Brevundimonas sp000335735--1||s__Elstera litoralis--1||s__Gemmata massiliana--1||s__Geodermatophilus chilensis--1||s__Geotalea toluenoxydans--1||s__Niveispirillum lacus--1||s__Noviherbaspirillum sp003591035--5||s__Phenylobacterium sp018001015--1||s__Pseudoduganella sp009674485--1||s__Rhizorhapis suberifaciens--1||s__SpSt-1174 sp011046015--1||s__UBA5499 sp002426275--1||s__WQXQ01 sp009778545--1:evalue_avg=7.115488462291066e-42:evalue_max=1.85e-40:evalue_min=2.13e-96:evalue_std=3.628146382372578e-41:evalue_sum=1.850027000195677e-40:gapopen_avg=0.2692307692307692:gapopen_max=3.0:gapopen_min=0.0:gapopen_std=0.6667948594698256:gapopen_sum=7.0:gtdb_class_counter=c__Alphaproteobacteria--4:gtdb_domain_counter=d__Bacteria--4:gtdb_family_counter=f__Rhizobiaceae--4:gtdb_genus_counter=g__Agrobacterium--3||g__Gellertiella--1:gtdb_order_counter=o__Rhizobiales--4:gtdb_phylum_counter=p__Proteobacteria--4:gtdb_species_counter=s__Agrobacterium pusense--1||s__Agrobacterium rhizogenes_A--1||s__Agrobacterium salinitolerans--1||s__Gellertiella hungarica--1:heptad_counter=MCP-36H--44:lbd_counter=:lca_tree=f__Rhizobiaceae:length_avg=117.46153846153847:length_max=156.0:length_min=90.0:length_std=20.599477215173728:length_sum=3054.0:mismatch_avg=5.961538461538462:mismatch_max=32.0:mismatch_min=0.0:mismatch_std=8.977664592668939:mismatch_sum=155.0:name=N595093:qcovhsp_avg=99.53076923076924:qcovhsp_max=100.0:qcovhsp_min=95.0:qcovhsp_std=1.243469092746332:qcovhsp_sum=2587.8:qend_avg=117.53846153846153:qend_max=155.0:qend_min=90.0:qend_std=20.45332397285247:qend_sum=3056.0:qstart_avg=1.2692307692307692:qstart_max=6.0:qstart_min=1.0:qstart_std=1.0023050357128733:qstart_sum=33.0:ref_name_counter=RS_GCF_000949865.1_protein.faa_NZ_JWJH01000015.1_60@PF00015_full_PFAM.440.614--11||RS_GCF_002008225.1_protein.faa_NZ_MRDH01000025.1_60@PF00015_full_PFAM.422.612--2||RS_GCF_010669145.1_protein.faa_NZ_CP048632.1_1971@PF00015_full_PFAM.410.588--13:scovhsp_avg=66.22692307692309:scovhsp_max=88.5:scovhsp_min=51.7:scovhsp_std=11.734515164839411:scovhsp_sum=1721.9:send_avg=146.57692307692307:send_max=161.0:send_min=101.0:send_std=22.464501911990975:send_sum=3811.0:sstart_avg=30.26923076923077:sstart_max=72.0:sstart_min=7.0:sstart_std=22.695475658919673:sstart_sum=787.0])0:1.8e-08[&&NHX:Sample_counter=rhizpot1--2||rhizpot3--3||rhiztom1--14||rhiztom2--6||rhiztom3--16:Type_counter=GTDB--4||capture--41:besthit_avg=94.96296296296296:besthit_max=100.0:besthit_min=71.6:besthit_std=7.44457201064322:besthit_sum=2564.0:bitscore_avg=197.96296296296296:bitscore_max=277.0:bitscore_min=133.0:bitscore_std=37.809727565475775:bitscore_sum=5345.0:capture_class_counter=c__Actinomycetia--1||c__Alphaproteobacteria--24||c__Clostridia--4||c__DTU084--1||c__Desulfuromonadia--1||c__Gammaproteobacteria--8||c__Planctomycetia--1||c__Spirochaetia--1:capture_domain_counter=d__Bacteria--41:capture_family_counter=f__Azospirillaceae--1||f__Burkholderiaceae--7||f__Caulobacteraceae--2||f__DTU084--1||f__Elsteraceae--1||f__Gemmataceae--1||f__Geobacteraceae--1||f__Geodermatophilaceae--1||f__Lachnospiraceae--4||f__Rhizobiaceae--19||f__SpSt-1174--1||f__Sphingomonadaceae--1||f__Termitinemataceae--1:capture_genus_counter=g__14-2--3||g__1XD42-69--1||g__Agrobacterium--18||g__Allorhizobium--1||g__Brevundimonas--1||g__Elstera--1||g__Gemmata--1||g__Geodermatophilus--1||g__Geotalea--1||g__Niveispirillum--1||g__Noviherbaspirillum--6||g__Phenylobacterium--1||g__Pseudoduganella--1||g__Rhizorhapis--1||g__SpSt-1174--1||g__UBA5499--1||g__WQXQ01--1:capture_order_counter=o__Azospirillales--1||o__Burkholderiales--7||o__Caulobacterales--2||o__DTU084--1||o__Elsterales--1||o__Gemmatales--1||o__Geobacterales--1||o__Lachnospirales--4||o__Mycobacteriales--1||o__Rhizobiales--19||o__SpSt-1174--1||o__Sphingomonadales--1||o__Treponematales--1:capture_phylum_counter=p__Actinobacteriota--1||p__Desulfobacterota--1||p__Firmicutes_A--4||p__Firmicutes_G--1||p__Planctomycetota--1||p__Proteobacteria--32||p__Spirochaetota--1:capture_species_counter=s__14-2 sp004793545--3||s__1XD42-69 sp910588565--1||s__Agrobacterium salinitolerans--18||s__Allorhizobium sp002796995--1||s__Brevundimonas sp000335735--1||s__Elstera litoralis--1||s__Gemmata massiliana--1||s__Geodermatophilus chilensis--1||s__Geotalea toluenoxydans--1||s__Niveispirillum lacus--1||s__Noviherbaspirillum sp003591035--6||s__Phenylobacterium sp018001015--1||s__Pseudoduganella sp009674485--1||s__Rhizorhapis suberifaciens--1||s__SpSt-1174 sp011046015--1||s__UBA5499 sp002426275--1||s__WQXQ01 sp009778545--1:evalue_avg=6.851951852576582e-42:evalue_max=1.85e-40:evalue_min=2.13e-96:evalue_std=3.5603246618466636e-41:evalue_sum=1.8500270001956774e-40:gapopen_avg=0.25925925925925924:gapopen_max=3.0:gapopen_min=0.0:gapopen_std=0.6558958989042623:gapopen_sum=7.0:gtdb_class_counter=c__Alphaproteobacteria--4:gtdb_domain_counter=d__Bacteria--4:gtdb_family_counter=f__Rhizobiaceae--4:gtdb_genus_counter=g__Agrobacterium--3||g__Gellertiella--1:gtdb_order_counter=o__Rhizobiales--4:gtdb_phylum_counter=p__Proteobacteria--4:gtdb_species_counter=s__Agrobacterium pusense--1||s__Agrobacterium rhizogenes_A--1||s__Agrobacterium salinitolerans--1||s__Gellertiella hungarica--1:heptad_counter=MCP-36H--45:lbd_counter=:lca_tree=f__Rhizobiaceae:length_avg=116.66666666666667:length_max=156.0:length_min=90.0:length_std=20.617393702331125:length_sum=3150.0:mismatch_avg=5.814814814814815:mismatch_max=32.0:mismatch_min=0.0:mismatch_std=8.836275916910477:mismatch_sum=157.0:name=N595094:qcovhsp_avg=99.54814814814814:qcovhsp_max=100.0:qcovhsp_min=95.0:qcovhsp_std=1.222661148847172:qcovhsp_sum=2687.7999999999997:qend_avg=116.74074074074075:qend_max=155.0:qend_min=90.0:qend_std=20.47999510327577:qend_sum=3152.0:qstart_avg=1.2592592592592593:qstart_max=6.0:qstart_min=1.0:qstart_std=0.9842057552468227:qstart_sum=34.0:ref_name_counter=RS_GCF_000949865.1_protein.faa_NZ_JWJH01000015.1_60@PF00015_full_PFAM.440.614--12||RS_GCF_002008225.1_protein.faa_NZ_MRDH01000025.1_60@PF00015_full_PFAM.422.612--2||RS_GCF_010669145.1_protein.faa_NZ_CP048632.1_1971@PF00015_full_PFAM.410.588--13:scovhsp_avg=65.81851851851852:scovhsp_max=88.5:scovhsp_min=51.7:scovhsp_std=11.700691532391678:scovhsp_sum=1777.1:send_avg=147.11111111111111:send_max=161.0:send_min=101.0:send_std=22.202448467426244:send_sum=3972.0:sstart_avg=31.59259259259259:sstart_max=72.0:sstart_min=7.0:sstart_std=23.29288313108544:sstart_sum=853.0])0:1.8e-08[&&NHX:Sample_counter=rhizpot1--2||rhizpot3--3||rhiztom1--14||rhiztom2--7||rhiztom3--16:Type_counter=GTDB--4||capture--42:besthit_avg=95.10357142857143:besthit_max=100.0:besthit_min=71.6:besthit_std=7.343199531885223:besthit_sum=2662.9:bitscore_avg=196.78571428571428:bitscore_max=277.0:bitscore_min=133.0:bitscore_std=37.62225222436666:bitscore_sum=5510.0:capture_class_counter=c__Actinomycetia--1||c__Alphaproteobacteria--25||c__Clostridia--4||c__DTU084--1||c__Desulfuromonadia--1||c__Gammaproteobacteria--8||c__Planctomycetia--1||c__Spirochaetia--1:capture_domain_counter=d__Bacteria--42:capture_family_counter=f__Azospirillaceae--1||f__Burkholderiaceae--7||f__Caulobacteraceae--2||f__DTU084--1||f__Elsteraceae--1||f__Gemmataceae--1||f__Geobacteraceae--1||f__Geodermatophilaceae--1||f__Lachnospiraceae--4||f__Rhizobiaceae--20||f__SpSt-1174--1||f__Sphingomonadaceae--1||f__Termitinemataceae--1:capture_genus_counter=g__14-2--3||g__1XD42-69--1||g__Agrobacterium--19||g__Allorhizobium--1||g__Brevundimonas--1||g__Elstera--1||g__Gemmata--1||g__Geodermatophilus--1||g__Geotalea--1||g__Niveispirillum--1||g__Noviherbaspirillum--6||g__Phenylobacterium--1||g__Pseudoduganella--1||g__Rhizorhapis--1||g__SpSt-1174--1||g__UBA5499--1||g__WQXQ01--1:capture_order_counter=o__Azospirillales--1||o__Burkholderiales--7||o__Caulobacterales--2||o__DTU084--1||o__Elsterales--1||o__Gemmatales--1||o__Geobacterales--1||o__Lachnospirales--4||o__Mycobacteriales--1||o__Rhizobiales--20||o__SpSt-1174--1||o__Sphingomonadales--1||o__Treponematales--1:capture_phylum_counter=p__Actinobacteriota--1||p__Desulfobacterota--1||p__Firmicutes_A--4||p__Firmicutes_G--1||p__Planctomycetota--1||p__Proteobacteria--33||p__Spirochaetota--1:capture_species_counter=s__14-2 sp004793545--3||s__1XD42-69 sp910588565--1||s__Agrobacterium salinitolerans--19||s__Allorhizobium sp002796995--1||s__Brevundimonas sp000335735--1||s__Elstera litoralis--1||s__Gemmata massiliana--1||s__Geodermatophilus chilensis--1||s__Geotalea toluenoxydans--1||s__Niveispirillum lacus--1||s__Noviherbaspirillum sp003591035--6||s__Phenylobacterium sp018001015--1||s__Pseudoduganella sp009674485--1||s__Rhizorhapis suberifaciens--1||s__SpSt-1174 sp011046015--1||s__UBA5499 sp002426275--1||s__WQXQ01 sp009778545--1:evalue_avg=6.607239286413808e-42:evalue_max=1.85e-40:evalue_min=2.13e-96:evalue_std=3.4961694858711125e-41:evalue_sum=1.8500270001958662e-40:gapopen_avg=0.25:gapopen_max=3.0:gapopen_min=0.0:gapopen_std=0.6454972243679028:gapopen_sum=7.0:gtdb_class_counter=c__Alphaproteobacteria--4:gtdb_domain_counter=d__Bacteria--4:gtdb_family_counter=f__Rhizobiaceae--4:gtdb_genus_counter=g__Agrobacterium--3||g__Gellertiella--1:gtdb_order_counter=o__Rhizobiales--4:gtdb_phylum_counter=p__Proteobacteria--4:gtdb_species_counter=s__Agrobacterium pusense--1||s__Agrobacterium rhizogenes_A--1||s__Agrobacterium salinitolerans--1||s__Gellertiella hungarica--1:heptad_counter=MCP-36H--46:lbd_counter=:lca_tree=f__Rhizobiaceae:length_avg=115.71428571428571:length_max=156.0:length_min=90.0:length_std=20.850183661784822:length_sum=3240.0:mismatch_avg=5.642857142857143:mismatch_max=32.0:mismatch_min=0.0:mismatch_std=8.718708219448168:mismatch_sum=158.0:name=N595095:qcovhsp_avg=99.5642857142857:qcovhsp_max=100.0:qcovhsp_min=95.0:qcovhsp_std=1.2028405533674855:qcovhsp_sum=2787.7999999999997:qend_avg=115.78571428571429:qend_max=155.0:qend_min=90.0:qend_std=20.722786068332184:qend_sum=3242.0:qstart_avg=1.25:qstart_max=6.0:qstart_min=1.0:qstart_std=0.9670497325294006:qstart_sum=35.0:ref_name_counter=RS_GCF_000949865.1_protein.faa_NZ_JWJH01000015.1_60@PF00015_full_PFAM.440.614--13||RS_GCF_002008225.1_protein.faa_NZ_MRDH01000025.1_60@PF00015_full_PFAM.422.612--2||RS_GCF_010669145.1_protein.faa_NZ_CP048632.1_1971@PF00015_full_PFAM.410.588--13:scovhsp_avg=65.3142857142857:scovhsp_max=88.5:scovhsp_min=51.7:scovhsp_std=11.787900711093691:scovhsp_sum=1828.7999999999997:send_avg=147.60714285714286:send_max=161.0:send_min=101.0:send_std=21.944946749324497:send_sum=4133.0:sstart_avg=33.035714285714285:sstart_max=72.0:sstart_min=7.0:sstart_std=24.099304036142932:sstart_sum=925.0])0:1.8e-08[&&NHX:Sample_counter=rhizpot1--2||rhizpot3--3||rhiztom1--15||rhiztom2--7||rhiztom3--16:Type_counter=GTDB--4||capture--43:besthit_avg=95.22758620689656:besthit_max=100.0:besthit_min=71.6:besthit_std=7.241738965968847:besthit_sum=2761.6000000000004:bitscore_avg=199.48275862068965:bitscore_max=277.0:bitscore_min=133.0:bitscore_std=39.69672592621568:bitscore_sum=5785.0:capture_class_counter=c__Actinomycetia--1||c__Alphaproteobacteria--25||c__Clostridia--4||c__DTU084--1||c__Desulfuromonadia--1||c__Gammaproteobacteria--9||c__Planctomycetia--1||c__Spirochaetia--1:capture_domain_counter=d__Bacteria--43:capture_family_counter=f__Azospirillaceae--1||f__Burkholderiaceae--8||f__Caulobacteraceae--2||f__DTU084--1||f__Elsteraceae--1||f__Gemmataceae--1||f__Geobacteraceae--1||f__Geodermatophilaceae--1||f__Lachnospiraceae--4||f__Rhizobiaceae--20||f__SpSt-1174--1||f__Sphingomonadaceae--1||f__Termitinemataceae--1:capture_genus_counter=g__14-2--3||g__1XD42-69--1||g__Agrobacterium--19||g__Allorhizobium--1||g__Brevundimonas--1||g__Elstera--1||g__Gemmata--1||g__Geodermatophilus--1||g__Geotalea--1||g__Niveispirillum--1||g__Noviherbaspirillum--7||g__Phenylobacterium--1||g__Pseudoduganella--1||g__Rhizorhapis--1||g__SpSt-1174--1||g__UBA5499--1||g__WQXQ01--1:capture_order_counter=o__Azospirillales--1||o__Burkholderiales--8||o__Caulobacterales--2||o__DTU084--1||o__Elsterales--1||o__Gemmatales--1||o__Geobacterales--1||o__Lachnospirales--4||o__Mycobacteriales--1||o__Rhizobiales--20||o__SpSt-1174--1||o__Sphingomonadales--1||o__Treponematales--1:capture_phylum_counter=p__Actinobacteriota--1||p__Desulfobacterota--1||p__Firmicutes_A--4||p__Firmicutes_G--1||p__Planctomycetota--1||p__Proteobacteria--34||p__Spirochaetota--1:capture_species_counter=s__14-2 sp004793545--3||s__1XD42-69 sp910588565--1||s__Agrobacterium salinitolerans--19||s__Allorhizobium sp002796995--1||s__Brevundimonas sp000335735--1||s__Elstera litoralis--1||s__Gemmata massiliana--1||s__Geodermatophilus chilensis--1||s__Geotalea toluenoxydans--1||s__Niveispirillum lacus--1||s__Noviherbaspirillum sp003591035--7||s__Phenylobacterium sp018001015--1||s__Pseudoduganella sp009674485--1||s__Rhizorhapis suberifaciens--1||s__SpSt-1174 sp011046015--1||s__UBA5499 sp002426275--1||s__WQXQ01 sp009778545--1:evalue_avg=6.379403448951261e-42:evalue_max=1.85e-40:evalue_min=2.13e-96:evalue_std=3.435361965994255e-41:evalue_sum=1.850027000195866e-40:gapopen_avg=0.2413793103448276:gapopen_max=3.0:gapopen_min=0.0:gapopen_std=0.6355634403421168:gapopen_sum=7.0:gtdb_class_counter=c__Alphaproteobacteria--4:gtdb_domain_counter=d__Bacteria--4:gtdb_family_counter=f__Rhizobiaceae--4:gtdb_genus_counter=g__Agrobacterium--3||g__Gellertiella--1:gtdb_order_counter=o__Rhizobiales--4:gtdb_phylum_counter=p__Proteobacteria--4:gtdb_species_counter=s__Agrobacterium pusense--1||s__Agrobacterium rhizogenes_A--1||s__Agrobacterium salinitolerans--1||s__Gellertiella hungarica--1:heptad_counter=MCP-36H--47:lbd_counter=:lca_tree=f__Rhizobiaceae:length_avg=117.03448275862068:length_max=156.0:length_min=90.0:length_std=21.67368839106317:length_sum=3394.0:mismatch_avg=5.517241379310345:mismatch_max=32.0:mismatch_min=0.0:mismatch_std=8.588283919949035:mismatch_sum=160.0:name=N595096:qcovhsp_avg=99.57931034482758:qcovhsp_max=100.0:qcovhsp_min=95.0:qcovhsp_std=1.1839339117489474:qcovhsp_sum=2887.7999999999997:qend_avg=117.10344827586206:qend_max=155.0:qend_min=90.0:qend_std=21.551176347718084:qend_sum=3396.0:qstart_avg=1.2413793103448276:qstart_max=6.0:qstart_min=1.0:qstart_std=0.9507580589716331:qstart_sum=36.0:ref_name_counter=RS_GCF_000949865.1_protein.faa_NZ_JWJH01000015.1_60@PF00015_full_PFAM.440.614--13||RS_GCF_002008225.1_protein.faa_NZ_MRDH01000025.1_60@PF00015_full_PFAM.422.612--2||RS_GCF_010669145.1_protein.faa_NZ_CP048632.1_1971@PF00015_full_PFAM.410.588--14:scovhsp_avg=66.04482758620689:scovhsp_max=88.5:scovhsp_min=51.7:scovhsp_std=12.225751107714535:scovhsp_sum=1915.3:send_avg=148.06896551724137:send_max=161.0:send_min=101.0:send_std=21.692544859076683:send_sum=4294.0:sstart_avg=32.172413793103445:sstart_max=72.0:sstart_min=7.0:sstart_std=24.11737513186772:sstart_sum=933.0])0:1.8e-08[&&NHX:Sample_counter=rhizpot1--2||rhizpot3--3||rhiztom1--15||rhiztom2--8||rhiztom3--16:Type_counter=GTDB--4||capture--44:besthit_avg=95.28:besthit_max=100.0:besthit_min=71.6:besthit_std=7.121574796785253:besthit_sum=2858.4:bitscore_avg=198.23333333333332:bitscore_max=277.0:bitscore_min=133.0:bitscore_std=39.60205788220793:bitscore_sum=5947.0:capture_class_counter=c__Actinomycetia--1||c__Alphaproteobacteria--26||c__Clostridia--4||c__DTU084--1||c__Desulfuromonadia--1||c__Gammaproteobacteria--9||c__Planctomycetia--1||c__Spirochaetia--1:capture_domain_counter=d__Bacteria--44:capture_family_counter=f__Azospirillaceae--1||f__Burkholderiaceae--8||f__Caulobacteraceae--2||f__DTU084--1||f__Elsteraceae--1||f__Gemmataceae--1||f__Geobacteraceae--1||f__Geodermatophilaceae--1||f__Lachnospiraceae--4||f__Rhizobiaceae--21||f__SpSt-1174--1||f__Sphingomonadaceae--1||f__Termitinemataceae--1:capture_genus_counter=g__14-2--3||g__1XD42-69--1||g__Agrobacterium--20||g__Allorhizobium--1||g__Brevundimonas--1||g__Elstera--1||g__Gemmata--1||g__Geodermatophilus--1||g__Geotalea--1||g__Niveispirillum--1||g__Noviherbaspirillum--7||g__Phenylobacterium--1||g__Pseudoduganella--1||g__Rhizorhapis--1||g__SpSt-1174--1||g__UBA5499--1||g__WQXQ01--1:capture_order_counter=o__Azospirillales--1||o__Burkholderiales--8||o__Caulobacterales--2||o__DTU084--1||o__Elsterales--1||o__Gemmatales--1||o__Geobacterales--1||o__Lachnospirales--4||o__Mycobacteriales--1||o__Rhizobiales--21||o__SpSt-1174--1||o__Sphingomonadales--1||o__Treponematales--1:capture_phylum_counter=p__Actinobacteriota--1||p__Desulfobacterota--1||p__Firmicutes_A--4||p__Firmicutes_G--1||p__Planctomycetota--1||p__Proteobacteria--35||p__Spirochaetota--1:capture_species_counter=s__14-2 sp004793545--3||s__1XD42-69 sp910588565--1||s__Agrobacterium salinitolerans--20||s__Allorhizobium sp002796995--1||s__Brevundimonas sp000335735--1||s__Elstera litoralis--1||s__Gemmata massiliana--1||s__Geodermatophilus chilensis--1||s__Geotalea toluenoxydans--1||s__Niveispirillum lacus--1||s__Noviherbaspirillum sp003591035--7||s__Phenylobacterium sp018001015--1||s__Pseudoduganella sp009674485--1||s__Rhizorhapis suberifaciens--1||s__SpSt-1174 sp011046015--1||s__UBA5499 sp002426275--1||s__WQXQ01 sp009778545--1:evalue_avg=6.166756667330153e-42:evalue_max=1.85e-40:evalue_min=2.13e-96:evalue_std=3.3776207384666595e-41:evalue_sum=1.850027000199046e-40:gapopen_avg=0.23333333333333334:gapopen_max=3.0:gapopen_min=0.0:gapopen_std=0.6260623155792925:gapopen_sum=7.0:gtdb_class_counter=c__Alphaproteobacteria--4:gtdb_domain_counter=d__Bacteria--4:gtdb_family_counter=f__Rhizobiaceae--4:gtdb_genus_counter=g__Agrobacterium--3||g__Gellertiella--1:gtdb_order_counter=o__Rhizobiales--4:gtdb_phylum_counter=p__Proteobacteria--4:gtdb_species_counter=s__Agrobacterium pusense--1||s__Agrobacterium rhizogenes_A--1||s__Agrobacterium salinitolerans--1||s__Gellertiella hungarica--1:heptad_counter=MCP-36H--48:lbd_counter=:lca_tree=f__Rhizobiaceae:length_avg=116.3:length_max=156.0:length_min=90.0:length_std=21.67335882503265:length_sum=3489.0:mismatch_avg=5.433333333333334:mismatch_max=32.0:mismatch_min=0.0:mismatch_std=8.451416258924253:mismatch_sum=163.0:name=N595097:qcovhsp_avg=99.55999999999999:qcovhsp_max=100.0:qcovhsp_min=95.0:qcovhsp_std=1.1681402844427258:qcovhsp_sum=2986.7999999999997:qend_avg=116.36666666666666:qend_max=155.0:qend_min=90.0:qend_std=21.557434645749183:qend_sum=3491.0:qstart_avg=1.2333333333333334:qstart_max=6.0:qstart_min=1.0:qstart_std=0.9352607356658148:qstart_sum=37.0:ref_name_counter=RS_GCF_000949865.1_protein.faa_NZ_JWJH01000015.1_60@PF00015_full_PFAM.440.614--13||RS_GCF_002008225.1_protein.faa_NZ_MRDH01000025.1_60@PF00015_full_PFAM.422.612--2||RS_GCF_010669145.1_protein.faa_NZ_CP048632.1_1971@PF00015_full_PFAM.410.588--15:scovhsp_avg=65.62333333333332:scovhsp_max=88.5:scovhsp_min=51.7:scovhsp_std=12.232931341072844:scovhsp_sum=1968.6999999999998:send_avg=146.5:send_max=161.0:send_min=101.0:send_std=22.982377056614787:send_sum=4395.0:sstart_avg=31.333333333333332:sstart_max=72.0:sstart_min=7.0:sstart_std=24.139441660447762:sstart_sum=940.0])0:1.8e-08[&&NHX:Sample_counter=rhizpot1--2||rhizpot3--3||rhiztom1--19||rhiztom2--9||rhiztom3--21:Type_counter=GTDB--4||capture--54:besthit_avg=96.135:besthit_max=100.0:besthit_min=71.6:besthit_std=6.321536246263287:besthit_sum=3845.4:bitscore_avg=217.925:bitscore_max=277.0:bitscore_min=133.0:bitscore_std=48.572645831547234:bitscore_sum=8717.0:capture_class_counter=c__Actinomycetia--1||c__Alphaproteobacteria--33||c__Clostridia--4||c__DTU084--1||c__Desulfuromonadia--1||c__Gammaproteobacteria--12||c__Planctomycetia--1||c__Spirochaetia--1:capture_domain_counter=d__Bacteria--54:capture_family_counter=f__Azospirillaceae--1||f__Burkholderiaceae--11||f__Caulobacteraceae--2||f__DTU084--1||f__Elsteraceae--1||f__Gemmataceae--1||f__Geobacteraceae--1||f__Geodermatophilaceae--1||f__Lachnospiraceae--4||f__Rhizobiaceae--28||f__SpSt-1174--1||f__Sphingomonadaceae--1||f__Termitinemataceae--1:capture_genus_counter=g__14-2--3||g__1XD42-69--1||g__Agrobacterium--27||g__Allorhizobium--1||g__Brevundimonas--1||g__Elstera--1||g__Gemmata--1||g__Geodermatophilus--1||g__Geotalea--1||g__Niveispirillum--1||g__Noviherbaspirillum--10||g__Phenylobacterium--1||g__Pseudoduganella--1||g__Rhizorhapis--1||g__SpSt-1174--1||g__UBA5499--1||g__WQXQ01--1:capture_order_counter=o__Azospirillales--1||o__Burkholderiales--11||o__Caulobacterales--2||o__DTU084--1||o__Elsterales--1||o__Gemmatales--1||o__Geobacterales--1||o__Lachnospirales--4||o__Mycobacteriales--1||o__Rhizobiales--28||o__SpSt-1174--1||o__Sphingomonadales--1||o__Treponematales--1:capture_phylum_counter=p__Actinobacteriota--1||p__Desulfobacterota--1||p__Firmicutes_A--4||p__Firmicutes_G--1||p__Planctomycetota--1||p__Proteobacteria--45||p__Spirochaetota--1:capture_species_counter=s__14-2 sp004793545--3||s__1XD42-69 sp910588565--1||s__Agrobacterium salinitolerans--27||s__Allorhizobium sp002796995--1||s__Brevundimonas sp000335735--1||s__Elstera litoralis--1||s__Gemmata massiliana--1||s__Geodermatophilus chilensis--1||s__Geotalea toluenoxydans--1||s__Niveispirillum lacus--1||s__Noviherbaspirillum sp003591035--10||s__Phenylobacterium sp018001015--1||s__Pseudoduganella sp009674485--1||s__Rhizorhapis suberifaciens--1||s__SpSt-1174 sp011046015--1||s__UBA5499 sp002426275--1||s__WQXQ01 sp009778545--1:evalue_avg=4.6250675004976155e-42:evalue_max=1.85e-40:evalue_min=1.5e-96:evalue_std=2.9251057413244285e-41:evalue_sum=1.850027000199046e-40:gapopen_avg=0.175:gapopen_max=3.0:gapopen_min=0.0:gapopen_std=0.549475274168981:gapopen_sum=7.0:gtdb_class_counter=c__Alphaproteobacteria--4:gtdb_domain_counter=d__Bacteria--4:gtdb_family_counter=f__Rhizobiaceae--4:gtdb_genus_counter=g__Agrobacterium--3||g__Gellertiella--1:gtdb_order_counter=o__Rhizobiales--4:gtdb_phylum_counter=p__Proteobacteria--4:gtdb_species_counter=s__Agrobacterium pusense--1||s__Agrobacterium rhizogenes_A--1||s__Agrobacterium salinitolerans--1||s__Gellertiella hungarica--1:heptad_counter=MCP-36H--58:lbd_counter=:lca_tree=f__Rhizobiaceae:length_avg=125.975:length_max=156.0:length_min=90.0:length_std=25.244941102764553:length_sum=5039.0:mismatch_avg=4.575:mismatch_max=32.0:mismatch_min=0.0:mismatch_std=7.4416964567124175:mismatch_sum=183.0:name=N595098:qcovhsp_avg=99.67:qcovhsp_max=100.0:qcovhsp_min=95.0:qcovhsp_std=1.025620512615381:qcovhsp_sum=3986.8:qend_avg=126.025:qend_max=155.0:qend_min=90.0:qend_std=25.151324071788:qend_sum=5041.0:qstart_avg=1.175:qstart_max=6.0:qstart_min=1.0:qstart_std=0.8129559864454138:qstart_sum=47.0:ref_name_counter=RS_GCF_000949865.1_protein.faa_NZ_JWJH01000015.1_60@PF00015_full_PFAM.440.614--13||RS_GCF_002008225.1_protein.faa_NZ_MRDH01000025.1_60@PF00015_full_PFAM.422.612--2||RS_GCF_010669145.1_protein.faa_NZ_CP048632.1_1971@PF00015_full_PFAM.410.588--25:scovhsp_avg=70.99249999999999:scovhsp_max=88.5:scovhsp_min=51.7:scovhsp_std=14.141272337853241:scovhsp_sum=2839.7:send_avg=150.125:send_max=161.0:send_min=101.0:send_std=20.813195395328:send_sum=6005.0:sstart_avg=25.25:sstart_max=72.0:sstart_min=7.0:sstart_std=23.391593931723992:sstart_sum=1010.0],((dcb0efbb-364a-4312-9791-215f8d59d40e_1@MCPsignal.534.625:0.0101327[&&NHX:Sample=rhizpot1:Type=capture:besthit=100.0:bitscore=159.0:capture_class=c__Bacilli:capture_domain=d__Bacteria:capture_family=f__Paenibacillaceae:capture_genus=g__Paenibacillus:capture_order=o__Paenibacillales:capture_phylum=p__Firmicutes:capture_species=s__Paenibacillus sp001955925:evalue=4.26e-51:gapopen=0.0:heptad=MCP-36H:length=90.0:mismatch=0.0:qcovhsp=98.9:qend=90.0:qstart=1.0:ref_name=RS_GCF_010669145.1_protein.faa_NZ_CP048632.1_1971@PF00015_full_PFAM.410.588:scovhsp=50.6:send=96.0:sstart=7.0],(98227009-b690-4901-b383-75fc9ebe3527_5@MCPsignal.42.178:5e-09[&&NHX:Sample=rhiztom3:Type=capture:besthit=100.0:bitscore=244.0:capture_class=c__Alphaproteobacteria:capture_domain=d__Bacteria:capture_family=f__Rhizobiaceae:capture_genus=g__Agrobacterium:capture_order=o__Rhizobiales:capture_phylum=p__Proteobacteria:capture_species=s__Agrobacterium salinitolerans:evalue=1.86e-83:gapopen=0.0:heptad=MCP-36H:length=136.0:mismatch=0.0:qcovhsp=100.0:qend=136.0:qstart=1.0:ref_name=RS_GCF_002008225.1_protein.faa_NZ_MRDH01000025.1_60@PF00015_full_PFAM.422.612:scovhsp=71.6:send=143.0:sstart=8.0],62df3bb7-3b3a-48e7-926d-dcf43963f073_3@MCPsignal.291.359:5e-09[&&NHX:Sample=rhiztom1:Type=capture:capture_class=c__Alphaproteobacteria:capture_domain=d__Bacteria:capture_family=f__Beijerinckiaceae:capture_genus=g__Methylobacterium:capture_order=o__Rhizobiales:capture_phylum=p__Proteobacteria:capture_species=s__Methylobacterium sp017833295:heptad=MCP-36H])0:6e-09[&&NHX:Sample_counter=rhiztom1--1||rhiztom3--1:Type_counter=capture--2:besthit_avg=100.0:besthit_max=100.0:besthit_min=100.0:besthit_std=0:besthit_sum=100.0:bitscore_avg=244.0:bitscore_max=244.0:bitscore_min=244.0:bitscore_std=0:bitscore_sum=244.0:capture_class_counter=c__Alphaproteobacteria--2:capture_domain_counter=d__Bacteria--2:capture_family_counter=f__Beijerinckiaceae--1||f__Rhizobiaceae--1:capture_genus_counter=g__Agrobacterium--1||g__Methylobacterium--1:capture_order_counter=o__Rhizobiales--2:capture_phylum_counter=p__Proteobacteria--2:capture_species_counter=s__Agrobacterium salinitolerans--1||s__Methylobacterium sp017833295--1:evalue_avg=1.86e-83:evalue_max=1.86e-83:evalue_min=1.86e-83:evalue_std=0:evalue_sum=1.86e-83:gapopen_avg=0.0:gapopen_max=0.0:gapopen_min=0.0:gapopen_std=0:gapopen_sum=0.0:gtdb_class_counter=:gtdb_domain_counter=:gtdb_family_counter=:gtdb_genus_counter=:gtdb_order_counter=:gtdb_phylum_counter=:gtdb_species_counter=:heptad_counter=MCP-36H--2:lbd_counter=:length_avg=136.0:length_max=136.0:length_min=136.0:length_std=0:length_sum=136.0:mismatch_avg=0.0:mismatch_max=0.0:mismatch_min=0.0:mismatch_std=0:mismatch_sum=0.0:name=N595102:qcovhsp_avg=100.0:qcovhsp_max=100.0:qcovhsp_min=100.0:qcovhsp_std=0:qcovhsp_sum=100.0:qend_avg=136.0:qend_max=136.0:qend_min=136.0:qend_std=0:qend_sum=136.0:qstart_avg=1.0:qstart_max=1.0:qstart_min=1.0:qstart_std=0:qstart_sum=1.0:ref_name_counter=RS_GCF_002008225.1_protein.faa_NZ_MRDH01000025.1_60@PF00015_full_PFAM.422.612--1:scovhsp_avg=71.6:scovhsp_max=71.6:scovhsp_min=71.6:scovhsp_std=0:scovhsp_sum=71.6:send_avg=143.0:send_max=143.0:send_min=143.0:send_std=0:send_sum=143.0:sstart_avg=8.0:sstart_max=8.0:sstart_min=8.0:sstart_std=0:sstart_sum=8.0])0:5e-09[&&NHX:Sample_counter=rhizpot1--1||rhiztom1--1||rhiztom3--1:Type_counter=capture--3:besthit_avg=100.0:besthit_max=100.0:besthit_min=100.0:besthit_std=0.0:besthit_sum=200.0:bitscore_avg=201.5:bitscore_max=244.0:bitscore_min=159.0:bitscore_std=60.10407640085654:bitscore_sum=403.0:capture_class_counter=c__Alphaproteobacteria--2||c__Bacilli--1:capture_domain_counter=d__Bacteria--3:capture_family_counter=f__Beijerinckiaceae--1||f__Paenibacillaceae--1||f__Rhizobiaceae--1:capture_genus_counter=g__Agrobacterium--1||g__Methylobacterium--1||g__Paenibacillus--1:capture_order_counter=o__Paenibacillales--1||o__Rhizobiales--2:capture_phylum_counter=p__Firmicutes--1||p__Proteobacteria--2:capture_species_counter=s__Agrobacterium salinitolerans--1||s__Methylobacterium sp017833295--1||s__Paenibacillus sp001955925--1:evalue_avg=2.13e-51:evalue_max=4.26e-51:evalue_min=1.86e-83:evalue_std=3.0122748878546923e-51:evalue_sum=4.26e-51:gapopen_avg=0.0:gapopen_max=0.0:gapopen_min=0.0:gapopen_std=0.0:gapopen_sum=0.0:gtdb_class_counter=:gtdb_domain_counter=:gtdb_family_counter=:gtdb_genus_counter=:gtdb_order_counter=:gtdb_phylum_counter=:gtdb_species_counter=:heptad_counter=MCP-36H--3:lbd_counter=:length_avg=113.0:length_max=136.0:length_min=90.0:length_std=32.526911934581186:length_sum=226.0:mismatch_avg=0.0:mismatch_max=0.0:mismatch_min=0.0:mismatch_std=0.0:mismatch_sum=0.0:name=N595103:qcovhsp_avg=99.45:qcovhsp_max=100.0:qcovhsp_min=98.9:qcovhsp_std=0.7778174593051983:qcovhsp_sum=198.9:qend_avg=113.0:qend_max=136.0:qend_min=90.0:qend_std=32.526911934581186:qend_sum=226.0:qstart_avg=1.0:qstart_max=1.0:qstart_min=1.0:qstart_std=0.0:qstart_sum=2.0:ref_name_counter=RS_GCF_002008225.1_protein.faa_NZ_MRDH01000025.1_60@PF00015_full_PFAM.422.612--1||RS_GCF_010669145.1_protein.faa_NZ_CP048632.1_1971@PF00015_full_PFAM.410.588--1:scovhsp_avg=61.099999999999994:scovhsp_max=71.6:scovhsp_min=50.6:scovhsp_std=14.849242404917494:scovhsp_sum=122.19999999999999:send_avg=119.5:send_max=143.0:send_min=96.0:send_std=33.23401871576773:send_sum=239.0:sstart_avg=7.5:sstart_max=8.0:sstart_min=7.0:sstart_std=0.7071067811865476:sstart_sum=15.0],((fc132fdd-0204-5605-913d-418d04c83853_4@MCPsignal.23.123:5e-09[&&NHX:Sample=rhiztom2:Type=capture:besthit=99.0:bitscore=181.0:capture_class=c__Alphaproteobacteria:capture_domain=d__Bacteria:capture_family=f__Rhizobiaceae:capture_genus=g__Agrobacterium:capture_order=o__Rhizobiales:capture_phylum=p__Proteobacteria:capture_species=s__Agrobacterium salinitolerans:evalue=3.89e-59:gapopen=0.0:heptad=MCP-36H:length=100.0:mismatch=1.0:qcovhsp=100.0:qend=100.0:qstart=1.0:ref_name=RS_GCF_002008225.1_protein.faa_NZ_MRDH01000025.1_60@PF00015_full_PFAM.422.612:scovhsp=52.6:send=128.0:sstart=29.0],(6eed8dfa-649b-469e-b3d0-905894c23f8a_5@MCPsignal.24.131:5e-09[&&NHX:Sample=rhiztom3:Type=capture:besthit=97.2:bitscore=187.0:capture_class=c__Alphaproteobacteria:capture_domain=d__Bacteria:capture_family=f__Rhizobiaceae:capture_genus=g__Agrobacterium:capture_order=o__Rhizobiales:capture_phylum=p__Proteobacteria:capture_species=s__Agrobacterium salinitolerans:evalue=1.15e-61:gapopen=0.0:heptad=MCP-36H:length=106.0:mismatch=3.0:qcovhsp=99.1:qend=106.0:qstart=1.0:ref_name=RS_GCF_000949865.1_protein.faa_NZ_JWJH01000015.1_60@PF00015_full_PFAM.440.614:scovhsp=60.9:send=158.0:sstart=53.0],346b1d1d-898c-4bce-a712-7b1fe9e8128e_6@MCPsignal.50.149:5e-09[&&NHX:Sample=rhiztom3:Type=capture:besthit=99.0:bitscore=175.0:capture_class=c__Alphaproteobacteria:capture_domain=d__Bacteria:capture_family=f__Rhizobiaceae:capture_genus=g__Agrobacterium:capture_order=o__Rhizobiales:capture_phylum=p__Proteobacteria:capture_species=s__Agrobacterium salinitolerans:evalue=7.13e-57:gapopen=0.0:heptad=MCP-36H:length=98.0:mismatch=1.0:qcovhsp=99.0:qend=99.0:qstart=2.0:ref_name=RS_GCF_002008225.1_protein.faa_NZ_MRDH01000025.1_60@PF00015_full_PFAM.422.612:scovhsp=51.6:send=131.0:sstart=34.0])0.837:0.0227728[&&NHX:Sample_counter=rhiztom3--2:Type_counter=capture--2:besthit_avg=98.1:besthit_max=99.0:besthit_min=97.2:besthit_std=1.2727922061357835:besthit_sum=196.2:bitscore_avg=181.0:bitscore_max=187.0:bitscore_min=175.0:bitscore_std=8.48528137423857:bitscore_sum=362.0:capture_class_counter=c__Alphaproteobacteria--2:capture_domain_counter=d__Bacteria--2:capture_family_counter=f__Rhizobiaceae--2:capture_genus_counter=g__Agrobacterium--2:capture_order_counter=o__Rhizobiales--2:capture_phylum_counter=p__Proteobacteria--2:capture_species_counter=s__Agrobacterium salinitolerans--2:evalue_avg=3.5650575e-57:evalue_max=7.13e-57:evalue_min=1.15e-61:evalue_std=5.041590032580247e-57:evalue_sum=7.130115e-57:gapopen_avg=0.0:gapopen_max=0.0:gapopen_min=0.0:gapopen_std=0.0:gapopen_sum=0.0:gtdb_class_counter=:gtdb_domain_counter=:gtdb_family_counter=:gtdb_genus_counter=:gtdb_order_counter=:gtdb_phylum_counter=:gtdb_species_counter=:heptad_counter=MCP-36H--2:lbd_counter=:length_avg=102.0:length_max=106.0:length_min=98.0:length_std=5.656854249492381:length_sum=204.0:mismatch_avg=2.0:mismatch_max=3.0:mismatch_min=1.0:mismatch_std=1.4142135623730951:mismatch_sum=4.0:name=N595107:qcovhsp_avg=99.05:qcovhsp_max=99.1:qcovhsp_min=99.0:qcovhsp_std=0.07071067811865074:qcovhsp_sum=198.1:qend_avg=102.5:qend_max=106.0:qend_min=99.0:qend_std=4.949747468305833:qend_sum=205.0:qstart_avg=1.5:qstart_max=2.0:qstart_min=1.0:qstart_std=0.7071067811865476:qstart_sum=3.0:ref_name_counter=RS_GCF_000949865.1_protein.faa_NZ_JWJH01000015.1_60@PF00015_full_PFAM.440.614--1||RS_GCF_002008225.1_protein.faa_NZ_MRDH01000025.1_60@PF00015_full_PFAM.422.612--1:scovhsp_avg=56.25:scovhsp_max=60.9:scovhsp_min=51.6:scovhsp_std=6.5760930650348906:scovhsp_sum=112.5:send_avg=144.5:send_max=158.0:send_min=131.0:send_std=19.091883092036785:send_sum=289.0:sstart_avg=43.5:sstart_max=53.0:sstart_min=34.0:sstart_std=13.435028842544403:sstart_sum=87.0])0:6e-09[&&NHX:Sample_counter=rhiztom2--1||rhiztom3--2:Type_counter=capture--3:besthit_avg=98.39999999999999:besthit_max=99.0:besthit_min=97.2:besthit_std=1.0392304845413247:besthit_sum=295.2:bitscore_avg=181.0:bitscore_max=187.0:bitscore_min=175.0:bitscore_std=6.0:bitscore_sum=543.0:capture_class_counter=c__Alphaproteobacteria--3:capture_domain_counter=d__Bacteria--3:capture_family_counter=f__Rhizobiaceae--3:capture_genus_counter=g__Agrobacterium--3:capture_order_counter=o__Rhizobiales--3:capture_phylum_counter=p__Proteobacteria--3:capture_species_counter=s__Agrobacterium salinitolerans--3:evalue_avg=2.389671666666667e-57:evalue_max=7.13e-57:evalue_min=1.15e-61:evalue_std=4.10529056217807e-57:evalue_sum=7.169015000000001e-57:gapopen_avg=0.0:gapopen_max=0.0:gapopen_min=0.0:gapopen_std=0.0:gapopen_sum=0.0:gtdb_class_counter=:gtdb_domain_counter=:gtdb_family_counter=:gtdb_genus_counter=:gtdb_order_counter=:gtdb_phylum_counter=:gtdb_species_counter=:heptad_counter=MCP-36H--3:lbd_counter=:length_avg=101.33333333333333:length_max=106.0:length_min=98.0:length_std=4.163331998932265:length_sum=304.0:mismatch_avg=1.6666666666666667:mismatch_max=3.0:mismatch_min=1.0:mismatch_std=1.1547005383792517:mismatch_sum=5.0:name=N595108:qcovhsp_avg=99.36666666666667:qcovhsp_max=100.0:qcovhsp_min=99.0:qcovhsp_std=0.5507570547286116:qcovhsp_sum=298.1:qend_avg=101.66666666666667:qend_max=106.0:qend_min=99.0:qend_std=3.7859388972001824:qend_sum=305.0:qstart_avg=1.3333333333333333:qstart_max=2.0:qstart_min=1.0:qstart_std=0.5773502691896257:qstart_sum=4.0:ref_name_counter=RS_GCF_000949865.1_protein.faa_NZ_JWJH01000015.1_60@PF00015_full_PFAM.440.614--1||RS_GCF_002008225.1_protein.faa_NZ_MRDH01000025.1_60@PF00015_full_PFAM.422.612--2:scovhsp_avg=55.03333333333333:scovhsp_max=60.9:scovhsp_min=51.6:scovhsp_std=5.105226080530941:scovhsp_sum=165.1:send_avg=139.0:send_max=158.0:send_min=128.0:send_std=16.522711641858304:send_sum=417.0:sstart_avg=38.666666666666664:sstart_max=53.0:sstart_min=29.0:sstart_std=12.662279942148386:sstart_sum=116.0],4f4f4a08-dc9e-4349-8874-6654a860ad4a_4@MCPsignal.23.143:6e-09[&&NHX:Sample=rhiztom2:Type=capture:besthit=97.5:bitscore=214.0:capture_class=c__Alphaproteobacteria:capture_domain=d__Bacteria:capture_family=f__Rhizobiaceae:capture_genus=g__Agrobacterium:capture_order=o__Rhizobiales:capture_phylum=p__Proteobacteria:capture_species=s__Agrobacterium salinitolerans:evalue=3.47e-72:gapopen=0.0:heptad=MCP-36H:length=120.0:mismatch=3.0:qcovhsp=100.0:qend=120.0:qstart=1.0:ref_name=RS_GCF_010669145.1_protein.faa_NZ_CP048632.1_1971@PF00015_full_PFAM.410.588:scovhsp=67.4:send=147.0:sstart=28.0])0.918:0.0103836[&&NHX:Sample_counter=rhiztom2--2||rhiztom3--2:Type_counter=capture--4:besthit_avg=98.175:besthit_max=99.0:besthit_min=97.2:besthit_std=0.9604686356149263:besthit_sum=392.7:bitscore_avg=189.25:bitscore_max=214.0:bitscore_min=175.0:bitscore_std=17.211914478058507:bitscore_sum=757.0:capture_class_counter=c__Alphaproteobacteria--4:capture_domain_counter=d__Bacteria--4:capture_family_counter=f__Rhizobiaceae--4:capture_genus_counter=g__Agrobacterium--4:capture_order_counter=o__Rhizobiales--4:capture_phylum_counter=p__Proteobacteria--4:capture_species_counter=s__Agrobacterium salinitolerans--4:evalue_avg=1.792253750000001e-57:evalue_max=7.13e-57:evalue_min=3.47e-72:evalue_std=3.55854460913769e-57:evalue_sum=7.169015000000004e-57:gapopen_avg=0.0:gapopen_max=0.0:gapopen_min=0.0:gapopen_std=0.0:gapopen_sum=0.0:gtdb_class_counter=:gtdb_domain_counter=:gtdb_family_counter=:gtdb_genus_counter=:gtdb_order_counter=:gtdb_phylum_counter=:gtdb_species_counter=:heptad_counter=MCP-36H--4:lbd_counter=:length_avg=106.0:length_max=120.0:length_min=98.0:length_std=9.93310961716756:length_sum=424.0:mismatch_avg=2.0:mismatch_max=3.0:mismatch_min=1.0:mismatch_std=1.1547005383792515:mismatch_sum=8.0:name=N595110:qcovhsp_avg=99.525:qcovhsp_max=100.0:qcovhsp_min=99.0:qcovhsp_std=0.5500000000000015:qcovhsp_sum=398.1:qend_avg=106.25:qend_max=120.0:qend_min=99.0:qend_std=9.673847907287634:qend_sum=425.0:qstart_avg=1.25:qstart_max=2.0:qstart_min=1.0:qstart_std=0.5:qstart_sum=5.0:ref_name_counter=RS_GCF_000949865.1_protein.faa_NZ_JWJH01000015.1_60@PF00015_full_PFAM.440.614--1||RS_GCF_002008225.1_protein.faa_NZ_MRDH01000025.1_60@PF00015_full_PFAM.422.612--2||RS_GCF_010669145.1_protein.faa_NZ_CP048632.1_1971@PF00015_full_PFAM.410.588--1:scovhsp_avg=58.125:scovhsp_max=67.4:scovhsp_min=51.6:scovhsp_std=7.457155400463818:scovhsp_sum=232.5:send_avg=141.0:send_max=158.0:send_min=128.0:send_std=14.071247279470288:send_sum=564.0:sstart_avg=36.0:sstart_max=53.0:sstart_min=28.0:sstart_std=11.633285577743433:sstart_sum=144.0])0:5e-09[&&NHX:Sample_counter=rhizpot1--1||rhiztom1--1||rhiztom2--2||rhiztom3--3:Type_counter=capture--7:besthit_avg=98.78333333333335:besthit_max=100.0:besthit_min=97.2:besthit_std=1.2006942436218575:besthit_sum=592.7:bitscore_avg=193.33333333333334:bitscore_max=244.0:bitscore_min=159.0:bitscore_std=30.66376797894653:bitscore_sum=1160.0:capture_class_counter=c__Alphaproteobacteria--6||c__Bacilli--1:capture_domain_counter=d__Bacteria--7:capture_family_counter=f__Beijerinckiaceae--1||f__Paenibacillaceae--1||f__Rhizobiaceae--5:capture_genus_counter=g__Agrobacterium--5||g__Methylobacterium--1||g__Paenibacillus--1:capture_order_counter=o__Paenibacillales--1||o__Rhizobiales--6:capture_phylum_counter=p__Firmicutes--1||p__Proteobacteria--6:capture_species_counter=s__Agrobacterium salinitolerans--5||s__Methylobacterium sp017833295--1||s__Paenibacillus sp001955925--1:evalue_avg=7.100011948358334e-52:evalue_max=4.26e-51:evalue_min=1.86e-83:evalue_std=1.7391371320307653e-51:evalue_sum=4.2600071690150004e-51:gapopen_avg=0.0:gapopen_max=0.0:gapopen_min=0.0:gapopen_std=0.0:gapopen_sum=0.0:gtdb_class_counter=:gtdb_domain_counter=:gtdb_family_counter=:gtdb_genus_counter=:gtdb_order_counter=:gtdb_phylum_counter=:gtdb_species_counter=:heptad_counter=MCP-36H--7:lbd_counter=:length_avg=108.33333333333333:length_max=136.0:length_min=90.0:length_std=16.848343143070974:length_sum=650.0:mismatch_avg=1.3333333333333333:mismatch_max=3.0:mismatch_min=0.0:mismatch_std=1.3662601021279464:mismatch_sum=8.0:name=N595111:qcovhsp_avg=99.5:qcovhsp_max=100.0:qcovhsp_min=98.9:qcovhsp_std=0.5513619500836084:qcovhsp_sum=597.0:qend_avg=108.5:qend_max=136.0:qend_min=90.0:qend_std=16.730212192318422:qend_sum=651.0:qstart_avg=1.1666666666666667:qstart_max=2.0:qstart_min=1.0:qstart_std=0.408248290463863:qstart_sum=7.0:ref_name_counter=RS_GCF_000949865.1_protein.faa_NZ_JWJH01000015.1_60@PF00015_full_PFAM.440.614--1||RS_GCF_002008225.1_protein.faa_NZ_MRDH01000025.1_60@PF00015_full_PFAM.422.612--3||RS_GCF_010669145.1_protein.faa_NZ_CP048632.1_1971@PF00015_full_PFAM.410.588--2:scovhsp_avg=59.11666666666667:scovhsp_max=71.6:scovhsp_min=50.6:scovhsp_std=8.934521065321109:scovhsp_sum=354.7:send_avg=133.83333333333334:send_max=158.0:send_min=96.0:send_std=21.51666021172121:send_sum=803.0:sstart_avg=26.5:sstart_max=53.0:sstart_min=7.0:sstart_std=17.25977983637103:sstart_sum=159.0])0:1.8e-08[&&NHX:Sample_counter=rhizpot1--3||rhizpot3--3||rhiztom1--20||rhiztom2--11||rhiztom3--24:Type_counter=GTDB--4||capture--61:besthit_avg=96.48043478260868:besthit_max=100.0:besthit_min=71.6:besthit_std=5.967155271063886:besthit_sum=4438.099999999999:bitscore_avg=214.7173913043478:bitscore_max=277.0:bitscore_min=133.0:bitscore_std=47.10964187390861:bitscore_sum=9877.0:capture_class_counter=c__Actinomycetia--1||c__Alphaproteobacteria--39||c__Bacilli--1||c__Clostridia--4||c__DTU084--1||c__Desulfuromonadia--1||c__Gammaproteobacteria--12||c__Planctomycetia--1||c__Spirochaetia--1:capture_domain_counter=d__Bacteria--61:capture_family_counter=f__Azospirillaceae--1||f__Beijerinckiaceae--1||f__Burkholderiaceae--11||f__Caulobacteraceae--2||f__DTU084--1||f__Elsteraceae--1||f__Gemmataceae--1||f__Geobacteraceae--1||f__Geodermatophilaceae--1||f__Lachnospiraceae--4||f__Paenibacillaceae--1||f__Rhizobiaceae--33||f__SpSt-1174--1||f__Sphingomonadaceae--1||f__Termitinemataceae--1:capture_genus_counter=g__14-2--3||g__1XD42-69--1||g__Agrobacterium--32||g__Allorhizobium--1||g__Brevundimonas--1||g__Elstera--1||g__Gemmata--1||g__Geodermatophilus--1||g__Geotalea--1||g__Methylobacterium--1||g__Niveispirillum--1||g__Noviherbaspirillum--10||g__Paenibacillus--1||g__Phenylobacterium--1||g__Pseudoduganella--1||g__Rhizorhapis--1||g__SpSt-1174--1||g__UBA5499--1||g__WQXQ01--1:capture_order_counter=o__Azospirillales--1||o__Burkholderiales--11||o__Caulobacterales--2||o__DTU084--1||o__Elsterales--1||o__Gemmatales--1||o__Geobacterales--1||o__Lachnospirales--4||o__Mycobacteriales--1||o__Paenibacillales--1||o__Rhizobiales--34||o__SpSt-1174--1||o__Sphingomonadales--1||o__Treponematales--1:capture_phylum_counter=p__Actinobacteriota--1||p__Desulfobacterota--1||p__Firmicutes--1||p__Firmicutes_A--4||p__Firmicutes_G--1||p__Planctomycetota--1||p__Proteobacteria--51||p__Spirochaetota--1:capture_species_counter=s__14-2 sp004793545--3||s__1XD42-69 sp910588565--1||s__Agrobacterium salinitolerans--32||s__Allorhizobium sp002796995--1||s__Brevundimonas sp000335735--1||s__Elstera litoralis--1||s__Gemmata massiliana--1||s__Geodermatophilus chilensis--1||s__Geotalea toluenoxydans--1||s__Methylobacterium sp017833295--1||s__Niveispirillum lacus--1||s__Noviherbaspirillum sp003591035--10||s__Paenibacillus sp001955925--1||s__Phenylobacterium sp018001015--1||s__Pseudoduganella sp009674485--1||s__Rhizorhapis suberifaciens--1||s__SpSt-1174 sp011046015--1||s__UBA5499 sp002426275--1||s__WQXQ01 sp009778545--1:evalue_avg=4.021797826612273e-42:evalue_max=1.85e-40:evalue_min=1.5e-96:evalue_std=2.7276753044962994e-41:evalue_sum=1.8500270002416457e-40:gapopen_avg=0.15217391304347827:gapopen_max=3.0:gapopen_min=0.0:gapopen_std=0.5149926128638621:gapopen_sum=7.0:gtdb_class_counter=c__Alphaproteobacteria--4:gtdb_domain_counter=d__Bacteria--4:gtdb_family_counter=f__Rhizobiaceae--4:gtdb_genus_counter=g__Agrobacterium--3||g__Gellertiella--1:gtdb_order_counter=o__Rhizobiales--4:gtdb_phylum_counter=p__Proteobacteria--4:gtdb_species_counter=s__Agrobacterium pusense--1||s__Agrobacterium rhizogenes_A--1||s__Agrobacterium salinitolerans--1||s__Gellertiella hungarica--1:heptad_counter=MCP-36H--65:lbd_counter=:lca_tree=f__Rhizobiaceae:length_avg=123.67391304347827:length_max=156.0:length_min=90.0:length_std=24.898955219335868:length_sum=5689.0:mismatch_avg=4.1521739130434785:mismatch_max=32.0:mismatch_min=0.0:mismatch_std=7.0299909634977436:mismatch_sum=191.0:name=N595112:qcovhsp_avg=99.6478260869565:qcovhsp_max=100.0:qcovhsp_min=95.0:qcovhsp_std=0.9740497661104921:qcovhsp_sum=4583.799999999999:qend_avg=123.73913043478261:qend_max=155.0:qend_min=90.0:qend_std=24.798238989993443:qend_sum=5692.0:qstart_avg=1.173913043478261:qstart_max=6.0:qstart_min=1.0:qstart_std=0.7689631641542312:qstart_sum=54.0:ref_name_counter=RS_GCF_000949865.1_protein.faa_NZ_JWJH01000015.1_60@PF00015_full_PFAM.440.614--14||RS_GCF_002008225.1_protein.faa_NZ_MRDH01000025.1_60@PF00015_full_PFAM.422.612--5||RS_GCF_010669145.1_protein.faa_NZ_CP048632.1_1971@PF00015_full_PFAM.410.588--27:scovhsp_avg=69.44347826086955:scovhsp_max=88.5:scovhsp_min=50.6:scovhsp_std=14.0901959953865:scovhsp_sum=3194.3999999999996:send_avg=148.0:send_max=161.0:send_min=96.0:send_std=21.392625936159508:send_sum=6808.0:sstart_avg=25.41304347826087:sstart_max=72.0:sstart_min=7.0:sstart_std=22.527589097180392:sstart_sum=1169.0])0:1.8e-08[&&NHX:Sample_counter=rhizpot1--3||rhizpot3--4||rhiztom1--22||rhiztom2--14||rhiztom3--30:Type_counter=GTDB--4||capture--73:besthit_avg=95.83265306122449:besthit_max=100.0:besthit_min=71.6:besthit_std=6.89493738656312:besthit_sum=4695.8:bitscore_avg=214.91836734693877:bitscore_max=277.0:bitscore_min=133.0:bitscore_std=47.33692917739361:bitscore_sum=10531.0:capture_class_counter=c__Actinomycetia--1||c__Alphaproteobacteria--51||c__Bacilli--1||c__Clostridia--4||c__DTU084--1||c__Desulfuromonadia--1||c__Gammaproteobacteria--12||c__Planctomycetia--1||c__Spirochaetia--1:capture_domain_counter=d__Bacteria--73:capture_family_counter=f__Azospirillaceae--1||f__Beijerinckiaceae--1||f__Burkholderiaceae--11||f__Caulobacteraceae--2||f__DTU084--1||f__Elsteraceae--1||f__Gemmataceae--1||f__Geobacteraceae--1||f__Geodermatophilaceae--1||f__Lachnospiraceae--4||f__Paenibacillaceae--1||f__Rhizobiaceae--45||f__SpSt-1174--1||f__Sphingomonadaceae--1||f__Termitinemataceae--1:capture_genus_counter=g__14-2--3||g__1XD42-69--1||g__Agrobacterium--43||g__Allorhizobium--1||g__Brevundimonas--1||g__Elstera--1||g__Gemmata--1||g__Geodermatophilus--1||g__Geotalea--1||g__Methylobacterium--1||g__Niveispirillum--1||g__Noviherbaspirillum--10||g__Paenibacillus--1||g__Phenylobacterium--1||g__Pseudoduganella--1||g__Rhizorhapis--1||g__Shinella--1||g__SpSt-1174--1||g__UBA5499--1||g__WQXQ01--1:capture_order_counter=o__Azospirillales--1||o__Burkholderiales--11||o__Caulobacterales--2||o__DTU084--1||o__Elsterales--1||o__Gemmatales--1||o__Geobacterales--1||o__Lachnospirales--4||o__Mycobacteriales--1||o__Paenibacillales--1||o__Rhizobiales--46||o__SpSt-1174--1||o__Sphingomonadales--1||o__Treponematales--1:capture_phylum_counter=p__Actinobacteriota--1||p__Desulfobacterota--1||p__Firmicutes--1||p__Firmicutes_A--4||p__Firmicutes_G--1||p__Planctomycetota--1||p__Proteobacteria--63||p__Spirochaetota--1:capture_species_counter=s__14-2 sp004793545--3||s__1XD42-69 sp910588565--1||s__Agrobacterium salinitolerans--43||s__Allorhizobium sp002796995--1||s__Brevundimonas sp000335735--1||s__Elstera litoralis--1||s__Gemmata massiliana--1||s__Geodermatophilus chilensis--1||s__Geotalea toluenoxydans--1||s__Methylobacterium sp017833295--1||s__Niveispirillum lacus--1||s__Noviherbaspirillum sp003591035--10||s__Paenibacillus sp001955925--1||s__Phenylobacterium sp018001015--1||s__Pseudoduganella sp009674485--1||s__Rhizorhapis suberifaciens--1||s__Shinella sp001713395--1||s__SpSt-1174 sp011046015--1||s__UBA5499 sp002426275--1||s__WQXQ01 sp009778545--1:evalue_avg=3.775566416819686e-42:evalue_max=1.85e-40:evalue_min=1.5e-96:evalue_std=2.642856323369264e-41:evalue_sum=1.8500275442416462e-40:gapopen_avg=0.1836734693877551:gapopen_max=3.0:gapopen_min=0.0:gapopen_std=0.5654448612875198:gapopen_sum=9.0:gtdb_class_counter=c__Alphaproteobacteria--4:gtdb_domain_counter=d__Bacteria--4:gtdb_family_counter=f__Rhizobiaceae--4:gtdb_genus_counter=g__Agrobacterium--3||g__Gellertiella--1:gtdb_order_counter=o__Rhizobiales--4:gtdb_phylum_counter=p__Proteobacteria--4:gtdb_species_counter=s__Agrobacterium pusense--1||s__Agrobacterium rhizogenes_A--1||s__Agrobacterium salinitolerans--1||s__Gellertiella hungarica--1:heptad_counter=MCP-36H--77:lbd_counter=:lca_tree=f__Rhizobiaceae:length_avg=124.77551020408163:length_max=156.0:length_min=90.0:length_std=24.887467818598353:length_sum=6114.0:mismatch_avg=4.979591836734694:mismatch_max=33.0:mismatch_min=0.0:mismatch_std=8.189143717748026:mismatch_sum=244.0:name=N595113:qcovhsp_avg=99.65306122448979:qcovhsp_max=100.0:qcovhsp_min=95.0:qcovhsp_std=0.9480466850355017:qcovhsp_sum=4883.0:qend_avg=124.83673469387755:qend_max=155.0:qend_min=90.0:qend_std=24.75828728154769:qend_sum=6117.0:qstart_avg=1.183673469387755:qstart_max=6.0:qstart_min=1.0:qstart_std=0.7548032135308266:qstart_sum=58.0:ref_name_counter=GB_GCA_900469955.1_protein.faa_UBYX01000022.1_65@PF00015_full_PFAM.404.581--1||RS_GCF_000949865.1_protein.faa_NZ_JWJH01000015.1_60@PF00015_full_PFAM.440.614--14||RS_GCF_002008225.1_protein.faa_NZ_MRDH01000025.1_60@PF00015_full_PFAM.422.612--5||RS_GCF_010669145.1_protein.faa_NZ_CP048632.1_1971@PF00015_full_PFAM.410.588--29:scovhsp_avg=70.06122448979592:scovhsp_max=88.5:scovhsp_min=50.6:scovhsp_std=14.062995418332978:scovhsp_sum=3433.0:send_avg=148.75510204081633:send_max=162.0:send_min=96.0:send_std=20.93196380762057:send_sum=7289.0:sstart_avg=25.081632653061224:sstart_max=72.0:sstart_min=7.0:sstart_std=22.32976034978682:sstart_sum=1229.0],050da696-0c1c-4591-8539-8f3ff948dccf_1@MCPsignal.25.177:5e-09[&&NHX:Sample=rhiztom1:Type=capture:besthit=98.7:bitscore=271.0:capture_class=c__Gammaproteobacteria:capture_domain=d__Bacteria:capture_family=f__Burkholderiaceae:capture_genus=g__Noviherbaspirillum:capture_order=o__Burkholderiales:capture_phylum=p__Proteobacteria:capture_species=s__Noviherbaspirillum sp003591035:evalue=2.56e-94:gapopen=0.0:heptad=MCP-36H:length=152.0:mismatch=2.0:qcovhsp=100.0:qend=152.0:qstart=1.0:ref_name=RS_GCF_010669145.1_protein.faa_NZ_CP048632.1_1971@PF00015_full_PFAM.410.588:scovhsp=85.4:send=161.0:sstart=10.0])0:1.8e-08[&&NHX:Sample_counter=rhizpot1--3||rhizpot3--4||rhiztom1--23||rhiztom2--14||rhiztom3--30:Type_counter=GTDB--4||capture--74:besthit_avg=95.89:besthit_max=100.0:besthit_min=71.6:besthit_std=6.836255389838947:besthit_sum=4794.5:bitscore_avg=216.04:bitscore_max=277.0:bitscore_min=133.0:bitscore_std=47.517970821789184:bitscore_sum=10802.0:capture_class_counter=c__Actinomycetia--1||c__Alphaproteobacteria--51||c__Bacilli--1||c__Clostridia--4||c__DTU084--1||c__Desulfuromonadia--1||c__Gammaproteobacteria--13||c__Planctomycetia--1||c__Spirochaetia--1:capture_domain_counter=d__Bacteria--74:capture_family_counter=f__Azospirillaceae--1||f__Beijerinckiaceae--1||f__Burkholderiaceae--12||f__Caulobacteraceae--2||f__DTU084--1||f__Elsteraceae--1||f__Gemmataceae--1||f__Geobacteraceae--1||f__Geodermatophilaceae--1||f__Lachnospiraceae--4||f__Paenibacillaceae--1||f__Rhizobiaceae--45||f__SpSt-1174--1||f__Sphingomonadaceae--1||f__Termitinemataceae--1:capture_genus_counter=g__14-2--3||g__1XD42-69--1||g__Agrobacterium--43||g__Allorhizobium--1||g__Brevundimonas--1||g__Elstera--1||g__Gemmata--1||g__Geodermatophilus--1||g__Geotalea--1||g__Methylobacterium--1||g__Niveispirillum--1||g__Noviherbaspirillum--11||g__Paenibacillus--1||g__Phenylobacterium--1||g__Pseudoduganella--1||g__Rhizorhapis--1||g__Shinella--1||g__SpSt-1174--1||g__UBA5499--1||g__WQXQ01--1:capture_order_counter=o__Azospirillales--1||o__Burkholderiales--12||o__Caulobacterales--2||o__DTU084--1||o__Elsterales--1||o__Gemmatales--1||o__Geobacterales--1||o__Lachnospirales--4||o__Mycobacteriales--1||o__Paenibacillales--1||o__Rhizobiales--46||o__SpSt-1174--1||o__Sphingomonadales--1||o__Treponematales--1:capture_phylum_counter=p__Actinobacteriota--1||p__Desulfobacterota--1||p__Firmicutes--1||p__Firmicutes_A--4||p__Firmicutes_G--1||p__Planctomycetota--1||p__Proteobacteria--64||p__Spirochaetota--1:capture_species_counter=s__14-2 sp004793545--3||s__1XD42-69 sp910588565--1||s__Agrobacterium salinitolerans--43||s__Allorhizobium sp002796995--1||s__Brevundimonas sp000335735--1||s__Elstera litoralis--1||s__Gemmata massiliana--1||s__Geodermatophilus chilensis--1||s__Geotalea toluenoxydans--1||s__Methylobacterium sp017833295--1||s__Niveispirillum lacus--1||s__Noviherbaspirillum sp003591035--11||s__Paenibacillus sp001955925--1||s__Phenylobacterium sp018001015--1||s__Pseudoduganella sp009674485--1||s__Rhizorhapis suberifaciens--1||s__Shinella sp001713395--1||s__SpSt-1174 sp011046015--1||s__UBA5499 sp002426275--1||s__WQXQ01 sp009778545--1:evalue_avg=3.700055088483292e-42:evalue_max=1.85e-40:evalue_min=1.5e-96:evalue_std=2.616294295700462e-41:evalue_sum=1.8500275442416462e-40:gapopen_avg=0.18:gapopen_max=3.0:gapopen_min=0.0:gapopen_std=0.5602477586036451:gapopen_sum=9.0:gtdb_class_counter=c__Alphaproteobacteria--4:gtdb_domain_counter=d__Bacteria--4:gtdb_family_counter=f__Rhizobiaceae--4:gtdb_genus_counter=g__Agrobacterium--3||g__Gellertiella--1:gtdb_order_counter=o__Rhizobiales--4:gtdb_phylum_counter=p__Proteobacteria--4:gtdb_species_counter=s__Agrobacterium pusense--1||s__Agrobacterium rhizogenes_A--1||s__Agrobacterium salinitolerans--1||s__Gellertiella hungarica--1:heptad_counter=MCP-36H--78:lbd_counter=:lca_tree=f__Rhizobiaceae:length_avg=125.32:length_max=156.0:length_min=90.0:length_std=24.931285157244435:length_sum=6266.0:mismatch_avg=4.92:mismatch_max=33.0:mismatch_min=0.0:mismatch_std=8.116096377456545:mismatch_sum=246.0:name=N595115:qcovhsp_avg=99.66:qcovhsp_max=100.0:qcovhsp_min=95.0:qcovhsp_std=0.9396047801374487:qcovhsp_sum=4983.0:qend_avg=125.38:qend_max=155.0:qend_min=90.0:qend_std=24.803628766775237:qend_sum=6269.0:qstart_avg=1.18:qstart_max=6.0:qstart_min=1.0:qstart_std=0.7475128829686359:qstart_sum=59.0:ref_name_counter=GB_GCA_900469955.1_protein.faa_UBYX01000022.1_65@PF00015_full_PFAM.404.581--1||RS_GCF_000949865.1_protein.faa_NZ_JWJH01000015.1_60@PF00015_full_PFAM.440.614--14||RS_GCF_002008225.1_protein.faa_NZ_MRDH01000025.1_60@PF00015_full_PFAM.422.612--5||RS_GCF_010669145.1_protein.faa_NZ_CP048632.1_1971@PF00015_full_PFAM.410.588--30:scovhsp_avg=70.368:scovhsp_max=88.5:scovhsp_min=50.6:scovhsp_std=14.086778284937246:scovhsp_sum=3518.3999999999996:send_avg=149.0:send_max=162.0:send_min=96.0:send_std=20.789518552209262:send_sum=7450.0:sstart_avg=24.78:sstart_max=72.0:sstart_min=7.0:sstart_std=22.203410291471638:sstart_sum=1239.0])0:1.8e-08[&&NHX:Sample_counter=rhizpot1--3||rhizpot3--4||rhiztom1--24||rhiztom2--14||rhiztom3--30:Type_counter=GTDB--4||capture--75:besthit_avg=95.91960784313727:besthit_max=100.0:besthit_min=71.6:besthit_std=6.770849861216631:besthit_sum=4891.900000000001:bitscore_avg=217.05882352941177:bitscore_max=277.0:bitscore_min=133.0:bitscore_std=47.59975284167172:bitscore_sum=11070.0:capture_class_counter=c__Actinomycetia--1||c__Alphaproteobacteria--51||c__Bacilli--1||c__Clostridia--4||c__DTU084--1||c__Desulfuromonadia--1||c__Gammaproteobacteria--14||c__Planctomycetia--1||c__Spirochaetia--1:capture_domain_counter=d__Bacteria--75:capture_family_counter=f__Azospirillaceae--1||f__Beijerinckiaceae--1||f__Burkholderiaceae--13||f__Caulobacteraceae--2||f__DTU084--1||f__Elsteraceae--1||f__Gemmataceae--1||f__Geobacteraceae--1||f__Geodermatophilaceae--1||f__Lachnospiraceae--4||f__Paenibacillaceae--1||f__Rhizobiaceae--45||f__SpSt-1174--1||f__Sphingomonadaceae--1||f__Termitinemataceae--1:capture_genus_counter=g__14-2--3||g__1XD42-69--1||g__Agrobacterium--43||g__Allorhizobium--1||g__Brevundimonas--1||g__Elstera--1||g__Gemmata--1||g__Geodermatophilus--1||g__Geotalea--1||g__Methylobacterium--1||g__Niveispirillum--1||g__Noviherbaspirillum--12||g__Paenibacillus--1||g__Phenylobacterium--1||g__Pseudoduganella--1||g__Rhizorhapis--1||g__Shinella--1||g__SpSt-1174--1||g__UBA5499--1||g__WQXQ01--1:capture_order_counter=o__Azospirillales--1||o__Burkholderiales--13||o__Caulobacterales--2||o__DTU084--1||o__Elsterales--1||o__Gemmatales--1||o__Geobacterales--1||o__Lachnospirales--4||o__Mycobacteriales--1||o__Paenibacillales--1||o__Rhizobiales--46||o__SpSt-1174--1||o__Sphingomonadales--1||o__Treponematales--1:capture_phylum_counter=p__Actinobacteriota--1||p__Desulfobacterota--1||p__Firmicutes--1||p__Firmicutes_A--4||p__Firmicutes_G--1||p__Planctomycetota--1||p__Proteobacteria--65||p__Spirochaetota--1:capture_species_counter=s__14-2 sp004793545--3||s__1XD42-69 sp910588565--1||s__Agrobacterium salinitolerans--43||s__Allorhizobium sp002796995--1||s__Brevundimonas sp000335735--1||s__Elstera litoralis--1||s__Gemmata massiliana--1||s__Geodermatophilus chilensis--1||s__Geotalea toluenoxydans--1||s__Methylobacterium sp017833295--1||s__Niveispirillum lacus--1||s__Noviherbaspirillum sp003591035--12||s__Paenibacillus sp001955925--1||s__Phenylobacterium sp018001015--1||s__Pseudoduganella sp009674485--1||s__Rhizorhapis suberifaciens--1||s__Shinella sp001713395--1||s__SpSt-1174 sp011046015--1||s__UBA5499 sp002426275--1||s__WQXQ01 sp009778545--1:evalue_avg=3.62750498870911e-42:evalue_max=1.85e-40:evalue_min=1.5e-96:evalue_std=2.5905173843344257e-41:evalue_sum=1.8500275442416462e-40:gapopen_avg=0.19607843137254902:gapopen_max=3.0:gapopen_min=0.0:gapopen_std=0.5663782426307442:gapopen_sum=10.0:gtdb_class_counter=c__Alphaproteobacteria--4:gtdb_domain_counter=d__Bacteria--4:gtdb_family_counter=f__Rhizobiaceae--4:gtdb_genus_counter=g__Agrobacterium--3||g__Gellertiella--1:gtdb_order_counter=o__Rhizobiales--4:gtdb_phylum_counter=p__Proteobacteria--4:gtdb_species_counter=s__Agrobacterium pusense--1||s__Agrobacterium rhizogenes_A--1||s__Agrobacterium salinitolerans--1||s__Gellertiella hungarica--1:heptad_counter=MCP-36H--79:lbd_counter=:lca_tree=f__Rhizobiaceae:length_avg=125.90196078431373:length_max=156.0:length_min=90.0:length_std=25.028188030267618:length_sum=6421.0:mismatch_avg=4.862745098039215:mismatch_max=33.0:mismatch_min=0.0:mismatch_std=8.044922890477292:mismatch_sum=248.0:name=N595116:qcovhsp_avg=99.66666666666667:qcovhsp_max=100.0:qcovhsp_min=95.0:qcovhsp_std=0.9313789060670568:qcovhsp_sum=5083.0:qend_avg=125.92156862745098:qend_max=155.0:qend_min=90.0:qend_std=24.85706590670339:qend_sum=6422.0:qstart_avg=1.1764705882352942:qstart_max=6.0:qstart_min=1.0:qstart_std=0.7404291283557443:qstart_sum=60.0:ref_name_counter=GB_GCA_900469955.1_protein.faa_UBYX01000022.1_65@PF00015_full_PFAM.404.581--1||RS_GCF_000949865.1_protein.faa_NZ_JWJH01000015.1_60@PF00015_full_PFAM.440.614--14||RS_GCF_002008225.1_protein.faa_NZ_MRDH01000025.1_60@PF00015_full_PFAM.422.612--5||RS_GCF_010669145.1_protein.faa_NZ_CP048632.1_1971@PF00015_full_PFAM.410.588--31:scovhsp_avg=70.69607843137256:scovhsp_max=88.5:scovhsp_min=50.6:scovhsp_std=14.140650066871942:scovhsp_sum=3605.5:send_avg=149.23529411764707:send_max=162.0:send_min=96.0:send_std=20.649056380662163:send_sum=7611.0:sstart_avg=24.431372549019606:sstart_max=72.0:sstart_min=7.0:sstart_std=22.120809118981867:sstart_sum=1246.0],c7bdebbd-0407-4e77-86d2-0ac55bd0867f_2@MCPsignal.109.179:5e-09[&&NHX:Sample=rhiztom3:Type=capture:capture_class=c__Alphaproteobacteria:capture_domain=d__Bacteria:capture_family=f__Rhizobiaceae:capture_genus=g__Agrobacterium:capture_order=o__Rhizobiales:capture_phylum=p__Proteobacteria:capture_species=s__Agrobacterium salinitolerans:heptad=MCP-36H])0:1.8e-08[&&NHX:Sample_counter=rhizpot1--3||rhizpot3--4||rhiztom1--24||rhiztom2--14||rhiztom3--31:Type_counter=GTDB--4||capture--76:besthit_avg=95.91960784313727:besthit_max=100.0:besthit_min=71.6:besthit_std=6.770849861216631:besthit_sum=4891.900000000001:bitscore_avg=217.05882352941177:bitscore_max=277.0:bitscore_min=133.0:bitscore_std=47.59975284167172:bitscore_sum=11070.0:capture_class_counter=c__Actinomycetia--1||c__Alphaproteobacteria--52||c__Bacilli--1||c__Clostridia--4||c__DTU084--1||c__Desulfuromonadia--1||c__Gammaproteobacteria--14||c__Planctomycetia--1||c__Spirochaetia--1:capture_domain_counter=d__Bacteria--76:capture_family_counter=f__Azospirillaceae--1||f__Beijerinckiaceae--1||f__Burkholderiaceae--13||f__Caulobacteraceae--2||f__DTU084--1||f__Elsteraceae--1||f__Gemmataceae--1||f__Geobacteraceae--1||f__Geodermatophilaceae--1||f__Lachnospiraceae--4||f__Paenibacillaceae--1||f__Rhizobiaceae--46||f__SpSt-1174--1||f__Sphingomonadaceae--1||f__Termitinemataceae--1:capture_genus_counter=g__14-2--3||g__1XD42-69--1||g__Agrobacterium--44||g__Allorhizobium--1||g__Brevundimonas--1||g__Elstera--1||g__Gemmata--1||g__Geodermatophilus--1||g__Geotalea--1||g__Methylobacterium--1||g__Niveispirillum--1||g__Noviherbaspirillum--12||g__Paenibacillus--1||g__Phenylobacterium--1||g__Pseudoduganella--1||g__Rhizorhapis--1||g__Shinella--1||g__SpSt-1174--1||g__UBA5499--1||g__WQXQ01--1:capture_order_counter=o__Azospirillales--1||o__Burkholderiales--13||o__Caulobacterales--2||o__DTU084--1||o__Elsterales--1||o__Gemmatales--1||o__Geobacterales--1||o__Lachnospirales--4||o__Mycobacteriales--1||o__Paenibacillales--1||o__Rhizobiales--47||o__SpSt-1174--1||o__Sphingomonadales--1||o__Treponematales--1:capture_phylum_counter=p__Actinobacteriota--1||p__Desulfobacterota--1||p__Firmicutes--1||p__Firmicutes_A--4||p__Firmicutes_G--1||p__Planctomycetota--1||p__Proteobacteria--66||p__Spirochaetota--1:capture_species_counter=s__14-2 sp004793545--3||s__1XD42-69 sp910588565--1||s__Agrobacterium salinitolerans--44||s__Allorhizobium sp002796995--1||s__Brevundimonas sp000335735--1||s__Elstera litoralis--1||s__Gemmata massiliana--1||s__Geodermatophilus chilensis--1||s__Geotalea toluenoxydans--1||s__Methylobacterium sp017833295--1||s__Niveispirillum lacus--1||s__Noviherbaspirillum sp003591035--12||s__Paenibacillus sp001955925--1||s__Phenylobacterium sp018001015--1||s__Pseudoduganella sp009674485--1||s__Rhizorhapis suberifaciens--1||s__Shinella sp001713395--1||s__SpSt-1174 sp011046015--1||s__UBA5499 sp002426275--1||s__WQXQ01 sp009778545--1:evalue_avg=3.62750498870911e-42:evalue_max=1.85e-40:evalue_min=1.5e-96:evalue_std=2.5905173843344257e-41:evalue_sum=1.8500275442416462e-40:gapopen_avg=0.19607843137254902:gapopen_max=3.0:gapopen_min=0.0:gapopen_std=0.5663782426307442:gapopen_sum=10.0:gtdb_class_counter=c__Alphaproteobacteria--4:gtdb_domain_counter=d__Bacteria--4:gtdb_family_counter=f__Rhizobiaceae--4:gtdb_genus_counter=g__Agrobacterium--3||g__Gellertiella--1:gtdb_order_counter=o__Rhizobiales--4:gtdb_phylum_counter=p__Proteobacteria--4:gtdb_species_counter=s__Agrobacterium pusense--1||s__Agrobacterium rhizogenes_A--1||s__Agrobacterium salinitolerans--1||s__Gellertiella hungarica--1:heptad_counter=MCP-36H--80:lbd_counter=:lca_tree=f__Rhizobiaceae:length_avg=125.90196078431373:length_max=156.0:length_min=90.0:length_std=25.028188030267618:length_sum=6421.0:mismatch_avg=4.862745098039215:mismatch_max=33.0:mismatch_min=0.0:mismatch_std=8.044922890477292:mismatch_sum=248.0:name=N595118:qcovhsp_avg=99.66666666666667:qcovhsp_max=100.0:qcovhsp_min=95.0:qcovhsp_std=0.9313789060670568:qcovhsp_sum=5083.0:qend_avg=125.92156862745098:qend_max=155.0:qend_min=90.0:qend_std=24.85706590670339:qend_sum=6422.0:qstart_avg=1.1764705882352942:qstart_max=6.0:qstart_min=1.0:qstart_std=0.7404291283557443:qstart_sum=60.0:ref_name_counter=GB_GCA_900469955.1_protein.faa_UBYX01000022.1_65@PF00015_full_PFAM.404.581--1||RS_GCF_000949865.1_protein.faa_NZ_JWJH01000015.1_60@PF00015_full_PFAM.440.614--14||RS_GCF_002008225.1_protein.faa_NZ_MRDH01000025.1_60@PF00015_full_PFAM.422.612--5||RS_GCF_010669145.1_protein.faa_NZ_CP048632.1_1971@PF00015_full_PFAM.410.588--31:scovhsp_avg=70.69607843137256:scovhsp_max=88.5:scovhsp_min=50.6:scovhsp_std=14.140650066871942:scovhsp_sum=3605.5:send_avg=149.23529411764707:send_max=162.0:send_min=96.0:send_std=20.649056380662163:send_sum=7611.0:sstart_avg=24.431372549019606:sstart_max=72.0:sstart_min=7.0:sstart_std=22.120809118981867:sstart_sum=1246.0],(a765002a-5d4c-4a04-99a0-b7f87a46246c_5@MCPsignal.85.195:0.00758355[&&NHX:Sample=rhiztom1:Type=capture:besthit=98.2:bitscore=195.0:capture_class=c__Alphaproteobacteria:capture_domain=d__Bacteria:capture_family=f__Rhizobiaceae:capture_genus=g__Agrobacterium:capture_order=o__Rhizobiales:capture_phylum=p__Proteobacteria:capture_species=s__Agrobacterium salinitolerans:evalue=8.29e-65:gapopen=0.0:heptad=MCP-36H:length=109.0:mismatch=2.0:qcovhsp=99.1:qend=110.0:qstart=2.0:ref_name=RS_GCF_000949865.1_protein.faa_NZ_JWJH01000015.1_60@PF00015_full_PFAM.440.614:scovhsp=62.6:send=161.0:sstart=53.0],546089da-ce5b-4eb0-910b-c15bdb4d524d_1@MCPsignal.38.173:0.00568826[&&NHX:Sample=rhiztom3:Type=capture:besthit=99.3:bitscore=241.0:capture_class=c__Alphaproteobacteria:capture_domain=d__Bacteria:capture_family=f__Rhizobiaceae:capture_genus=g__Agrobacterium:capture_order=o__Rhizobiales:capture_phylum=p__Proteobacteria:capture_species=s__Agrobacterium salinitolerans:evalue=2.96e-82:gapopen=0.0:heptad=MCP-36H:length=135.0:mismatch=1.0:qcovhsp=100.0:qend=135.0:qstart=1.0:ref_name=RS_GCF_002008225.1_protein.faa_NZ_MRDH01000025.1_60@PF00015_full_PFAM.422.612:scovhsp=71.1:send=142.0:sstart=8.0])0:5e-09[&&NHX:Sample_counter=rhiztom1--1||rhiztom3--1:Type_counter=capture--2:besthit_avg=98.75:besthit_max=99.3:besthit_min=98.2:besthit_std=0.7778174593051983:besthit_sum=197.5:bitscore_avg=218.0:bitscore_max=241.0:bitscore_min=195.0:bitscore_std=32.526911934581186:bitscore_sum=436.0:capture_class_counter=c__Alphaproteobacteria--2:capture_domain_counter=d__Bacteria--2:capture_family_counter=f__Rhizobiaceae--2:capture_genus_counter=g__Agrobacterium--2:capture_order_counter=o__Rhizobiales--2:capture_phylum_counter=p__Proteobacteria--2:capture_species_counter=s__Agrobacterium salinitolerans--2:evalue_avg=4.145e-65:evalue_max=8.29e-65:evalue_min=2.96e-82:evalue_std=5.861915216036478e-65:evalue_sum=8.29e-65:gapopen_avg=0.0:gapopen_max=0.0:gapopen_min=0.0:gapopen_std=0.0:gapopen_sum=0.0:gtdb_class_counter=:gtdb_domain_counter=:gtdb_family_counter=:gtdb_genus_counter=:gtdb_order_counter=:gtdb_phylum_counter=:gtdb_species_counter=:heptad_counter=MCP-36H--2:lbd_counter=:length_avg=122.0:length_max=135.0:length_min=109.0:length_std=18.384776310850235:length_sum=244.0:mismatch_avg=1.5:mismatch_max=2.0:mismatch_min=1.0:mismatch_std=0.7071067811865476:mismatch_sum=3.0:name=N595121:qcovhsp_avg=99.55:qcovhsp_max=100.0:qcovhsp_min=99.1:qcovhsp_std=0.6363961030678968:qcovhsp_sum=199.1:qend_avg=122.5:qend_max=135.0:qend_min=110.0:qend_std=17.67766952966369:qend_sum=245.0:qstart_avg=1.5:qstart_max=2.0:qstart_min=1.0:qstart_std=0.7071067811865476:qstart_sum=3.0:ref_name_counter=RS_GCF_000949865.1_protein.faa_NZ_JWJH01000015.1_60@PF00015_full_PFAM.440.614--1||RS_GCF_002008225.1_protein.faa_NZ_MRDH01000025.1_60@PF00015_full_PFAM.422.612--1:scovhsp_avg=66.85:scovhsp_max=71.1:scovhsp_min=62.6:scovhsp_std=6.010407640085649:scovhsp_sum=133.7:send_avg=151.5:send_max=161.0:send_min=142.0:send_std=13.435028842544403:send_sum=303.0:sstart_avg=30.5:sstart_max=53.0:sstart_min=8.0:sstart_std=31.81980515339464:sstart_sum=61.0])0.449:1.8e-08[&&NHX:Sample_counter=rhizpot1--3||rhizpot3--4||rhiztom1--25||rhiztom2--14||rhiztom3--32:Type_counter=GTDB--4||capture--78:besthit_avg=96.02641509433961:besthit_max=100.0:besthit_min=71.6:besthit_std=6.662528710961265:besthit_sum=5089.4:bitscore_avg=217.0943396226415:bitscore_max=277.0:bitscore_min=133.0:bitscore_std=46.89319458208416:bitscore_sum=11506.0:capture_class_counter=c__Actinomycetia--1||c__Alphaproteobacteria--54||c__Bacilli--1||c__Clostridia--4||c__DTU084--1||c__Desulfuromonadia--1||c__Gammaproteobacteria--14||c__Planctomycetia--1||c__Spirochaetia--1:capture_domain_counter=d__Bacteria--78:capture_family_counter=f__Azospirillaceae--1||f__Beijerinckiaceae--1||f__Burkholderiaceae--13||f__Caulobacteraceae--2||f__DTU084--1||f__Elsteraceae--1||f__Gemmataceae--1||f__Geobacteraceae--1||f__Geodermatophilaceae--1||f__Lachnospiraceae--4||f__Paenibacillaceae--1||f__Rhizobiaceae--48||f__SpSt-1174--1||f__Sphingomonadaceae--1||f__Termitinemataceae--1:capture_genus_counter=g__14-2--3||g__1XD42-69--1||g__Agrobacterium--46||g__Allorhizobium--1||g__Brevundimonas--1||g__Elstera--1||g__Gemmata--1||g__Geodermatophilus--1||g__Geotalea--1||g__Methylobacterium--1||g__Niveispirillum--1||g__Noviherbaspirillum--12||g__Paenibacillus--1||g__Phenylobacterium--1||g__Pseudoduganella--1||g__Rhizorhapis--1||g__Shinella--1||g__SpSt-1174--1||g__UBA5499--1||g__WQXQ01--1:capture_order_counter=o__Azospirillales--1||o__Burkholderiales--13||o__Caulobacterales--2||o__DTU084--1||o__Elsterales--1||o__Gemmatales--1||o__Geobacterales--1||o__Lachnospirales--4||o__Mycobacteriales--1||o__Paenibacillales--1||o__Rhizobiales--49||o__SpSt-1174--1||o__Sphingomonadales--1||o__Treponematales--1:capture_phylum_counter=p__Actinobacteriota--1||p__Desulfobacterota--1||p__Firmicutes--1||p__Firmicutes_A--4||p__Firmicutes_G--1||p__Planctomycetota--1||p__Proteobacteria--68||p__Spirochaetota--1:capture_species_counter=s__14-2 sp004793545--3||s__1XD42-69 sp910588565--1||s__Agrobacterium salinitolerans--46||s__Allorhizobium sp002796995--1||s__Brevundimonas sp000335735--1||s__Elstera litoralis--1||s__Gemmata massiliana--1||s__Geodermatophilus chilensis--1||s__Geotalea toluenoxydans--1||s__Methylobacterium sp017833295--1||s__Niveispirillum lacus--1||s__Noviherbaspirillum sp003591035--12||s__Paenibacillus sp001955925--1||s__Phenylobacterium sp018001015--1||s__Pseudoduganella sp009674485--1||s__Rhizorhapis suberifaciens--1||s__Shinella sp001713395--1||s__SpSt-1174 sp011046015--1||s__UBA5499 sp002426275--1||s__WQXQ01 sp009778545--1:evalue_avg=3.4906180080031055e-42:evalue_max=1.85e-40:evalue_min=1.5e-96:evalue_std=2.5411697057264563e-41:evalue_sum=1.850027544241646e-40:gapopen_avg=0.18867924528301888:gapopen_max=3.0:gapopen_min=0.0:gapopen_std=0.5566591200250938:gapopen_sum=10.0:gtdb_class_counter=c__Alphaproteobacteria--4:gtdb_domain_counter=d__Bacteria--4:gtdb_family_counter=f__Rhizobiaceae--4:gtdb_genus_counter=g__Agrobacterium--3||g__Gellertiella--1:gtdb_order_counter=o__Rhizobiales--4:gtdb_phylum_counter=p__Proteobacteria--4:gtdb_species_counter=s__Agrobacterium pusense--1||s__Agrobacterium rhizogenes_A--1||s__Agrobacterium salinitolerans--1||s__Gellertiella hungarica--1:heptad_counter=MCP-36H--82:lbd_counter=:lca_tree=f__Rhizobiaceae:length_avg=125.75471698113208:length_max=156.0:length_min=90.0:length_std=24.685643336514257:length_sum=6665.0:mismatch_avg=4.735849056603773:mismatch_max=33.0:mismatch_min=0.0:mismatch_std=7.915784968598227:mismatch_sum=251.0:name=N595122:qcovhsp_avg=99.6622641509434:qcovhsp_max=100.0:qcovhsp_min=95.0:qcovhsp_std=0.91782066605426:qcovhsp_sum=5282.1:qend_avg=125.79245283018868:qend_max=155.0:qend_min=90.0:qend_std=24.506167583634028:qend_sum=6667.0:qstart_avg=1.1886792452830188:qstart_max=6.0:qstart_min=1.0:qstart_std=0.7352813112519196:qstart_sum=63.0:ref_name_counter=GB_GCA_900469955.1_protein.faa_UBYX01000022.1_65@PF00015_full_PFAM.404.581--1||RS_GCF_000949865.1_protein.faa_NZ_JWJH01000015.1_60@PF00015_full_PFAM.440.614--15||RS_GCF_002008225.1_protein.faa_NZ_MRDH01000025.1_60@PF00015_full_PFAM.422.612--6||RS_GCF_010669145.1_protein.faa_NZ_CP048632.1_1971@PF00015_full_PFAM.410.588--31:scovhsp_avg=70.5509433962264:scovhsp_max=88.5:scovhsp_min=50.6:scovhsp_std=13.910768140068123:scovhsp_sum=3739.1999999999994:send_avg=149.32075471698113:send_max=162.0:send_min=96.0:send_std=20.338267819088895:send_sum=7914.0:sstart_avg=24.660377358490567:sstart_max=72.0:sstart_min=7.0:sstart_std=22.166280174579114:sstart_sum=1307.0])0:1.8e-08[&&NHX:Sample_counter=rhizpot1--3||rhizpot3--4||rhiztom1--25||rhiztom2--14||rhiztom3--33:Type_counter=GTDB--4||capture--79:besthit_avg=96.08703703703704:besthit_max=100.0:besthit_min=71.6:besthit_std=6.614393861084006:besthit_sum=5188.7:bitscore_avg=217.55555555555554:bitscore_max=277.0:bitscore_min=133.0:bitscore_std=46.57218647926163:bitscore_sum=11748.0:capture_class_counter=c__Actinomycetia--1||c__Alphaproteobacteria--55||c__Bacilli--1||c__Clostridia--4||c__DTU084--1||c__Desulfuromonadia--1||c__Gammaproteobacteria--14||c__Planctomycetia--1||c__Spirochaetia--1:capture_domain_counter=d__Bacteria--79:capture_family_counter=f__Azospirillaceae--1||f__Beijerinckiaceae--1||f__Burkholderiaceae--13||f__Caulobacteraceae--2||f__DTU084--1||f__Elsteraceae--1||f__Gemmataceae--1||f__Geobacteraceae--1||f__Geodermatophilaceae--1||f__Lachnospiraceae--4||f__Paenibacillaceae--1||f__Rhizobiaceae--49||f__SpSt-1174--1||f__Sphingomonadaceae--1||f__Termitinemataceae--1:capture_genus_counter=g__14-2--3||g__1XD42-69--1||g__Agrobacterium--47||g__Allorhizobium--1||g__Brevundimonas--1||g__Elstera--1||g__Gemmata--1||g__Geodermatophilus--1||g__Geotalea--1||g__Methylobacterium--1||g__Niveispirillum--1||g__Noviherbaspirillum--12||g__Paenibacillus--1||g__Phenylobacterium--1||g__Pseudoduganella--1||g__Rhizorhapis--1||g__Shinella--1||g__SpSt-1174--1||g__UBA5499--1||g__WQXQ01--1:capture_order_counter=o__Azospirillales--1||o__Burkholderiales--13||o__Caulobacterales--2||o__DTU084--1||o__Elsterales--1||o__Gemmatales--1||o__Geobacterales--1||o__Lachnospirales--4||o__Mycobacteriales--1||o__Paenibacillales--1||o__Rhizobiales--50||o__SpSt-1174--1||o__Sphingomonadales--1||o__Treponematales--1:capture_phylum_counter=p__Actinobacteriota--1||p__Desulfobacterota--1||p__Firmicutes--1||p__Firmicutes_A--4||p__Firmicutes_G--1||p__Planctomycetota--1||p__Proteobacteria--69||p__Spirochaetota--1:capture_species_counter=s__14-2 sp004793545--3||s__1XD42-69 sp910588565--1||s__Agrobacterium salinitolerans--47||s__Allorhizobium sp002796995--1||s__Brevundimonas sp000335735--1||s__Elstera litoralis--1||s__Gemmata massiliana--1||s__Geodermatophilus chilensis--1||s__Geotalea toluenoxydans--1||s__Methylobacterium sp017833295--1||s__Niveispirillum lacus--1||s__Noviherbaspirillum sp003591035--12||s__Paenibacillus sp001955925--1||s__Phenylobacterium sp018001015--1||s__Pseudoduganella sp009674485--1||s__Rhizorhapis suberifaciens--1||s__Shinella sp001713395--1||s__SpSt-1174 sp011046015--1||s__UBA5499 sp002426275--1||s__WQXQ01 sp009778545--1:evalue_avg=3.4259769337808256e-42:evalue_max=1.85e-40:evalue_min=1.5e-96:evalue_std=2.517530417569322e-41:evalue_sum=1.850027544241646e-40:gapopen_avg=0.18518518518518517:gapopen_max=3.0:gapopen_min=0.0:gapopen_std=0.5519801088183316:gapopen_sum=10.0:gtdb_class_counter=c__Alphaproteobacteria--4:gtdb_domain_counter=d__Bacteria--4:gtdb_family_counter=f__Rhizobiaceae--4:gtdb_genus_counter=g__Agrobacterium--3||g__Gellertiella--1:gtdb_order_counter=o__Rhizobiales--4:gtdb_phylum_counter=p__Proteobacteria--4:gtdb_species_counter=s__Agrobacterium pusense--1||s__Agrobacterium rhizogenes_A--1||s__Agrobacterium salinitolerans--1||s__Gellertiella hungarica--1:heptad_counter=MCP-36H--83:lbd_counter=:lca_tree=f__Rhizobiaceae:length_avg=125.94444444444444:length_max=156.0:length_min=90.0:length_std=24.491366724320578:length_sum=6801.0:mismatch_avg=4.666666666666667:mismatch_max=33.0:mismatch_min=0.0:mismatch_std=7.85721636819324:mismatch_sum=252.0:name=N595123:qcovhsp_avg=99.66851851851852:qcovhsp_max=100.0:qcovhsp_min=95.0:qcovhsp_std=0.9102817465714451:qcovhsp_sum=5382.1:qend_avg=125.98148148148148:qend_max=155.0:qend_min=90.0:qend_std=24.31358866951188:qend_sum=6803.0:qstart_avg=1.1851851851851851:qstart_max=6.0:qstart_min=1.0:qstart_std=0.7287641146974236:qstart_sum=64.0:ref_name_counter=GB_GCA_900469955.1_protein.faa_UBYX01000022.1_65@PF00015_full_PFAM.404.581--1||RS_GCF_000949865.1_protein.faa_NZ_JWJH01000015.1_60@PF00015_full_PFAM.440.614--15||RS_GCF_002008225.1_protein.faa_NZ_MRDH01000025.1_60@PF00015_full_PFAM.422.612--7||RS_GCF_010669145.1_protein.faa_NZ_CP048632.1_1971@PF00015_full_PFAM.410.588--31:scovhsp_avg=70.57037037037037:scovhsp_max=88.5:scovhsp_min=50.6:scovhsp_std=13.779649058017563:scovhsp_sum=3810.7999999999997:send_avg=149.2037037037037:send_max=162.0:send_min=96.0:send_std=20.163838012200213:send_sum=8057.0:sstart_avg=24.35185185185185:sstart_max=72.0:sstart_min=7.0:sstart_std=22.072912972056443:sstart_sum=1315.0])0:1.8e-08[&&NHX:Sample_counter=rhizpot1--3||rhizpot3--4||rhiztom1--25||rhiztom2--14||rhiztom3--34:Type_counter=GTDB--4||capture--80:besthit_avg=96.11090909090906:besthit_max=100.0:besthit_min=71.6:besthit_std=6.5552544015743806:besthit_sum=5286.0999999999985:bitscore_avg=218.5090909090909:bitscore_max=277.0:bitscore_min=133.0:bitscore_std=46.67772596228421:bitscore_sum=12018.0:capture_class_counter=c__Actinomycetia--1||c__Alphaproteobacteria--56||c__Bacilli--1||c__Clostridia--4||c__DTU084--1||c__Desulfuromonadia--1||c__Gammaproteobacteria--14||c__Planctomycetia--1||c__Spirochaetia--1:capture_domain_counter=d__Bacteria--80:capture_family_counter=f__Azospirillaceae--1||f__Beijerinckiaceae--1||f__Burkholderiaceae--13||f__Caulobacteraceae--2||f__DTU084--1||f__Elsteraceae--1||f__Gemmataceae--1||f__Geobacteraceae--1||f__Geodermatophilaceae--1||f__Lachnospiraceae--4||f__Paenibacillaceae--1||f__Rhizobiaceae--50||f__SpSt-1174--1||f__Sphingomonadaceae--1||f__Termitinemataceae--1:capture_genus_counter=g__14-2--3||g__1XD42-69--1||g__Agrobacterium--48||g__Allorhizobium--1||g__Brevundimonas--1||g__Elstera--1||g__Gemmata--1||g__Geodermatophilus--1||g__Geotalea--1||g__Methylobacterium--1||g__Niveispirillum--1||g__Noviherbaspirillum--12||g__Paenibacillus--1||g__Phenylobacterium--1||g__Pseudoduganella--1||g__Rhizorhapis--1||g__Shinella--1||g__SpSt-1174--1||g__UBA5499--1||g__WQXQ01--1:capture_order_counter=o__Azospirillales--1||o__Burkholderiales--13||o__Caulobacterales--2||o__DTU084--1||o__Elsterales--1||o__Gemmatales--1||o__Geobacterales--1||o__Lachnospirales--4||o__Mycobacteriales--1||o__Paenibacillales--1||o__Rhizobiales--51||o__SpSt-1174--1||o__Sphingomonadales--1||o__Treponematales--1:capture_phylum_counter=p__Actinobacteriota--1||p__Desulfobacterota--1||p__Firmicutes--1||p__Firmicutes_A--4||p__Firmicutes_G--1||p__Planctomycetota--1||p__Proteobacteria--70||p__Spirochaetota--1:capture_species_counter=s__14-2 sp004793545--3||s__1XD42-69 sp910588565--1||s__Agrobacterium salinitolerans--48||s__Allorhizobium sp002796995--1||s__Brevundimonas sp000335735--1||s__Elstera litoralis--1||s__Gemmata massiliana--1||s__Geodermatophilus chilensis--1||s__Geotalea toluenoxydans--1||s__Methylobacterium sp017833295--1||s__Niveispirillum lacus--1||s__Noviherbaspirillum sp003591035--12||s__Paenibacillus sp001955925--1||s__Phenylobacterium sp018001015--1||s__Pseudoduganella sp009674485--1||s__Rhizorhapis suberifaciens--1||s__Shinella sp001713395--1||s__SpSt-1174 sp011046015--1||s__UBA5499 sp002426275--1||s__WQXQ01 sp009778545--1:evalue_avg=3.3636864440757195e-42:evalue_max=1.85e-40:evalue_min=1.5e-96:evalue_std=2.494538803589707e-41:evalue_sum=1.850027544241646e-40:gapopen_avg=0.2:gapopen_max=3.0:gapopen_min=0.0:gapopen_std=0.557773351022717:gapopen_sum=11.0:gtdb_class_counter=c__Alphaproteobacteria--4:gtdb_domain_counter=d__Bacteria--4:gtdb_family_counter=f__Rhizobiaceae--4:gtdb_genus_counter=g__Agrobacterium--3||g__Gellertiella--1:gtdb_order_counter=o__Rhizobiales--4:gtdb_phylum_counter=p__Proteobacteria--4:gtdb_species_counter=s__Agrobacterium pusense--1||s__Agrobacterium rhizogenes_A--1||s__Agrobacterium salinitolerans--1||s__Gellertiella hungarica--1:heptad_counter=MCP-36H--84:lbd_counter=:lca_tree=f__Rhizobiaceae:length_avg=126.49090909090908:length_max=156.0:length_min=90.0:length_std=24.599663297359058:length_sum=6957.0:mismatch_avg=4.636363636363637:mismatch_max=33.0:mismatch_min=0.0:mismatch_std=7.787367825080414:mismatch_sum=255.0:name=N595124:qcovhsp_avg=99.67454545454547:qcovhsp_max=100.0:qcovhsp_min=95.0:qcovhsp_std=0.9029208122897566:qcovhsp_sum=5482.1:qend_avg=126.52727272727273:qend_max=156.0:qend_min=90.0:qend_std=24.42513470561023:qend_sum=6959.0:qstart_avg=1.1818181818181819:qstart_max=6.0:qstart_min=1.0:qstart_std=0.7224164463005543:qstart_sum=65.0:ref_name_counter=GB_GCA_900469955.1_protein.faa_UBYX01000022.1_65@PF00015_full_PFAM.404.581--1||RS_GCF_000949865.1_protein.faa_NZ_JWJH01000015.1_60@PF00015_full_PFAM.440.614--15||RS_GCF_002008225.1_protein.faa_NZ_MRDH01000025.1_60@PF00015_full_PFAM.422.612--7||RS_GCF_010669145.1_protein.faa_NZ_CP048632.1_1971@PF00015_full_PFAM.410.588--32:scovhsp_avg=70.87090909090908:scovhsp_max=88.5:scovhsp_min=50.6:scovhsp_std=13.832217796082055:scovhsp_sum=3897.8999999999996:send_avg=149.4181818181818:send_max=162.0:send_min=96.0:send_std=20.039489633749273:send_sum=8218.0:sstart_avg=24.036363636363635:sstart_max=72.0:sstart_min=7.0:sstart_std=21.992392317920306:sstart_sum=1322.0],((3670bfcf-8ed8-41cf-a6a9-152047e2298a_4@MCPsignal.298.453:0[&&NHX:Sample=rhiztom1:Type=capture:besthit=98.1:bitscore=276.0:capture_class=c__Alphaproteobacteria:capture_domain=d__Bacteria:capture_family=f__Rhizobiaceae:capture_genus=g__Agrobacterium:capture_order=o__Rhizobiales:capture_phylum=p__Proteobacteria:capture_species=s__Agrobacterium salinitolerans:evalue=4.29e-96:gapopen=0.0:heptad=MCP-36H:length=155.0:mismatch=3.0:qcovhsp=100.0:qend=155.0:qstart=1.0:ref_name=RS_GCF_010669145.1_protein.faa_NZ_CP048632.1_1971@PF00015_full_PFAM.410.588:scovhsp=87.1:send=161.0:sstart=7.0],b31d40be-03dc-58a1-b5eb-9ed75d9a9d6a_5@MCPsignal.47.202:0[&&NHX:Sample=rhiztom2:Type=capture:besthit=98.1:bitscore=276.0:capture_class=c__Alphaproteobacteria:capture_domain=d__Bacteria:capture_family=f__Rhizobiaceae:capture_genus=g__Agrobacterium:capture_order=o__Rhizobiales:capture_phylum=p__Proteobacteria:capture_species=s__Agrobacterium salinitolerans:evalue=4.29e-96:gapopen=0.0:heptad=MCP-36H:length=155.0:mismatch=3.0:qcovhsp=100.0:qend=155.0:qstart=1.0:ref_name=RS_GCF_010669145.1_protein.faa_NZ_CP048632.1_1971@PF00015_full_PFAM.410.588:scovhsp=87.1:send=161.0:sstart=7.0]):5e-09[&&NHX:Sample_counter=rhiztom1--1||rhiztom2--1:Type_counter=capture--2:besthit_avg=98.1:besthit_max=98.1:besthit_min=98.1:besthit_std=0.0:besthit_sum=196.2:bitscore_avg=276.0:bitscore_max=276.0:bitscore_min=276.0:bitscore_std=0.0:bitscore_sum=552.0:capture_class_counter=c__Alphaproteobacteria--2:capture_domain_counter=d__Bacteria--2:capture_family_counter=f__Rhizobiaceae--2:capture_genus_counter=g__Agrobacterium--2:capture_order_counter=o__Rhizobiales--2:capture_phylum_counter=p__Proteobacteria--2:capture_species_counter=s__Agrobacterium salinitolerans--2:evalue_avg=4.29e-96:evalue_max=4.29e-96:evalue_min=4.29e-96:evalue_std=0.0:evalue_sum=8.58e-96:gapopen_avg=0.0:gapopen_max=0.0:gapopen_min=0.0:gapopen_std=0.0:gapopen_sum=0.0:gtdb_class_counter=:gtdb_domain_counter=:gtdb_family_counter=:gtdb_genus_counter=:gtdb_order_counter=:gtdb_phylum_counter=:gtdb_species_counter=:heptad_counter=MCP-36H--2:lbd_counter=:length_avg=155.0:length_max=155.0:length_min=155.0:length_std=0.0:length_sum=310.0:mismatch_avg=3.0:mismatch_max=3.0:mismatch_min=3.0:mismatch_std=0.0:mismatch_sum=6.0:name=N595127:qcovhsp_avg=100.0:qcovhsp_max=100.0:qcovhsp_min=100.0:qcovhsp_std=0.0:qcovhsp_sum=200.0:qend_avg=155.0:qend_max=155.0:qend_min=155.0:qend_std=0.0:qend_sum=310.0:qstart_avg=1.0:qstart_max=1.0:qstart_min=1.0:qstart_std=0.0:qstart_sum=2.0:ref_name_counter=RS_GCF_010669145.1_protein.faa_NZ_CP048632.1_1971@PF00015_full_PFAM.410.588--2:scovhsp_avg=87.1:scovhsp_max=87.1:scovhsp_min=87.1:scovhsp_std=0.0:scovhsp_sum=174.2:send_avg=161.0:send_max=161.0:send_min=161.0:send_std=0.0:send_sum=322.0:sstart_avg=7.0:sstart_max=7.0:sstart_min=7.0:sstart_std=0.0:sstart_sum=14.0],((74e0208e-675f-45b1-95ec-db741b94328b_3@MCPsignal.91.245:0.0292423[&&NHX:Sample=rhiztom2:Type=capture:besthit=95.5:bitscore=267.0:capture_class=c__Gammaproteobacteria:capture_domain=d__Bacteria:capture_family=f__Burkholderiaceae:capture_genus=g__Noviherbaspirillum:capture_order=o__Burkholderiales:capture_phylum=p__Proteobacteria:capture_species=s__Noviherbaspirillum sp003591035:evalue=1.87e-92:gapopen=1.0:heptad=MCP-36H:length=155.0:mismatch=6.0:qcovhsp=100.0:qend=154.0:qstart=1.0:ref_name=RS_GCF_010669145.1_protein.faa_NZ_CP048632.1_1971@PF00015_full_PFAM.410.588:scovhsp=87.1:send=161.0:sstart=7.0],d4428c3d-b858-5bc0-8673-7a75c3cf1c4c_2@MCPsignal.25.178:5e-09[&&NHX:Sample=rhiztom3:Type=capture:besthit=96.8:bitscore=266.0:capture_class=c__Gammaproteobacteria:capture_domain=d__Bacteria:capture_family=f__Burkholderiaceae:capture_genus=g__Noviherbaspirillum:capture_order=o__Burkholderiales:capture_phylum=p__Proteobacteria:capture_species=s__Noviherbaspirillum sp003591035:evalue=5.14e-92:gapopen=1.0:heptad=MCP-36H:length=154.0:mismatch=4.0:qcovhsp=100.0:qend=153.0:qstart=1.0:ref_name=RS_GCF_010669145.1_protein.faa_NZ_CP048632.1_1971@PF00015_full_PFAM.410.588:scovhsp=86.5:send=161.0:sstart=8.0])0.911:0.00969607[&&NHX:Sample_counter=rhiztom2--1||rhiztom3--1:Type_counter=capture--2:besthit_avg=96.15:besthit_max=96.8:besthit_min=95.5:besthit_std=0.9192388155425097:besthit_sum=192.3:bitscore_avg=266.5:bitscore_max=267.0:bitscore_min=266.0:bitscore_std=0.7071067811865476:bitscore_sum=533.0:capture_class_counter=c__Gammaproteobacteria--2:capture_domain_counter=d__Bacteria--2:capture_family_counter=f__Burkholderiaceae--2:capture_genus_counter=g__Noviherbaspirillum--2:capture_order_counter=o__Burkholderiales--2:capture_phylum_counter=p__Proteobacteria--2:capture_species_counter=s__Noviherbaspirillum sp003591035--2:evalue_avg=3.505e-92:evalue_max=5.14e-92:evalue_min=1.87e-92:evalue_std=2.3122391744800102e-92:evalue_sum=7.01e-92:gapopen_avg=1.0:gapopen_max=1.0:gapopen_min=1.0:gapopen_std=0.0:gapopen_sum=2.0:gtdb_class_counter=:gtdb_domain_counter=:gtdb_family_counter=:gtdb_genus_counter=:gtdb_order_counter=:gtdb_phylum_counter=:gtdb_species_counter=:heptad_counter=MCP-36H--2:lbd_counter=:length_avg=154.5:length_max=155.0:length_min=154.0:length_std=0.7071067811865476:length_sum=309.0:mismatch_avg=5.0:mismatch_max=6.0:mismatch_min=4.0:mismatch_std=1.4142135623730951:mismatch_sum=10.0:name=N595130:qcovhsp_avg=100.0:qcovhsp_max=100.0:qcovhsp_min=100.0:qcovhsp_std=0.0:qcovhsp_sum=200.0:qend_avg=153.5:qend_max=154.0:qend_min=153.0:qend_std=0.7071067811865476:qend_sum=307.0:qstart_avg=1.0:qstart_max=1.0:qstart_min=1.0:qstart_std=0.0:qstart_sum=2.0:ref_name_counter=RS_GCF_010669145.1_protein.faa_NZ_CP048632.1_1971@PF00015_full_PFAM.410.588--2:scovhsp_avg=86.8:scovhsp_max=87.1:scovhsp_min=86.5:scovhsp_std=0.42426406871192446:scovhsp_sum=173.6:send_avg=161.0:send_max=161.0:send_min=161.0:send_std=0.0:send_sum=322.0:sstart_avg=7.5:sstart_max=8.0:sstart_min=7.0:sstart_std=0.7071067811865476:sstart_sum=15.0],530885da-1e9b-4f36-b64b-bb13e412f251_1@MCPsignal.26.181:0.0047987[&&NHX:Sample=rhiztom3:Type=capture:besthit=97.4:bitscore=275.0:capture_class=c__Gammaproteobacteria:capture_domain=d__Bacteria:capture_family=f__Burkholderiaceae:capture_genus=g__Noviherbaspirillum:capture_order=o__Burkholderiales:capture_phylum=p__Proteobacteria:capture_species=s__Noviherbaspirillum sp003591035:evalue=1.23e-95:gapopen=0.0:heptad=MCP-36H:length=155.0:mismatch=4.0:qcovhsp=100.0:qend=155.0:qstart=1.0:ref_name=RS_GCF_010669145.1_protein.faa_NZ_CP048632.1_1971@PF00015_full_PFAM.410.588:scovhsp=87.1:send=161.0:sstart=7.0])0:5e-09[&&NHX:Sample_counter=rhiztom2--1||rhiztom3--2:Type_counter=capture--3:besthit_avg=96.56666666666666:besthit_max=97.4:besthit_min=95.5:besthit_std=0.9712534856222331:besthit_sum=289.7:bitscore_avg=269.3333333333333:bitscore_max=275.0:bitscore_min=266.0:bitscore_std=4.932882862316248:bitscore_sum=808.0:capture_class_counter=c__Gammaproteobacteria--3:capture_domain_counter=d__Bacteria--3:capture_family_counter=f__Burkholderiaceae--3:capture_genus_counter=g__Noviherbaspirillum--3:capture_order_counter=o__Burkholderiales--3:capture_phylum_counter=p__Proteobacteria--3:capture_species_counter=s__Noviherbaspirillum sp003591035--3:evalue_avg=2.3370766666666667e-92:evalue_max=5.14e-92:evalue_min=1.23e-95:evalue_std=2.6010305145525174e-92:evalue_sum=7.01123e-92:gapopen_avg=0.6666666666666666:gapopen_max=1.0:gapopen_min=0.0:gapopen_std=0.5773502691896258:gapopen_sum=2.0:gtdb_class_counter=:gtdb_domain_counter=:gtdb_family_counter=:gtdb_genus_counter=:gtdb_order_counter=:gtdb_phylum_counter=:gtdb_species_counter=:heptad_counter=MCP-36H--3:lbd_counter=:length_avg=154.66666666666666:length_max=155.0:length_min=154.0:length_std=0.5773502691896258:length_sum=464.0:mismatch_avg=4.666666666666667:mismatch_max=6.0:mismatch_min=4.0:mismatch_std=1.1547005383792517:mismatch_sum=14.0:name=N595132:qcovhsp_avg=100.0:qcovhsp_max=100.0:qcovhsp_min=100.0:qcovhsp_std=0.0:qcovhsp_sum=300.0:qend_avg=154.0:qend_max=155.0:qend_min=153.0:qend_std=1.0:qend_sum=462.0:qstart_avg=1.0:qstart_max=1.0:qstart_min=1.0:qstart_std=0.0:qstart_sum=3.0:ref_name_counter=RS_GCF_010669145.1_protein.faa_NZ_CP048632.1_1971@PF00015_full_PFAM.410.588--3:scovhsp_avg=86.89999999999999:scovhsp_max=87.1:scovhsp_min=86.5:scovhsp_std=0.3464101615137722:scovhsp_sum=260.7:send_avg=161.0:send_max=161.0:send_min=161.0:send_std=0.0:send_sum=483.0:sstart_avg=7.333333333333333:sstart_max=8.0:sstart_min=7.0:sstart_std=0.5773502691896258:sstart_sum=22.0])0.919:0.0048077[&&NHX:Sample_counter=rhiztom1--1||rhiztom2--2||rhiztom3--2:Type_counter=capture--5:besthit_avg=97.17999999999999:besthit_max=98.1:besthit_min=95.5:besthit_std=1.0848963084092396:besthit_sum=485.9:bitscore_avg=272.0:bitscore_max=276.0:bitscore_min=266.0:bitscore_std=5.049752469181039:bitscore_sum=1360.0:capture_class_counter=c__Alphaproteobacteria--2||c__Gammaproteobacteria--3:capture_domain_counter=d__Bacteria--5:capture_family_counter=f__Burkholderiaceae--3||f__Rhizobiaceae--2:capture_genus_counter=g__Agrobacterium--2||g__Noviherbaspirillum--3:capture_order_counter=o__Burkholderiales--3||o__Rhizobiales--2:capture_phylum_counter=p__Proteobacteria--5:capture_species_counter=s__Agrobacterium salinitolerans--2||s__Noviherbaspirillum sp003591035--3:evalue_avg=1.4024176e-92:evalue_max=5.14e-92:evalue_min=4.29e-96:evalue_std=2.2406821649351116e-92:evalue_sum=7.012088e-92:gapopen_avg=0.4:gapopen_max=1.0:gapopen_min=0.0:gapopen_std=0.5477225575051662:gapopen_sum=2.0:gtdb_class_counter=:gtdb_domain_counter=:gtdb_family_counter=:gtdb_genus_counter=:gtdb_order_counter=:gtdb_phylum_counter=:gtdb_species_counter=:heptad_counter=MCP-36H--5:lbd_counter=:length_avg=154.8:length_max=155.0:length_min=154.0:length_std=0.4472135954999579:length_sum=774.0:mismatch_avg=4.0:mismatch_max=6.0:mismatch_min=3.0:mismatch_std=1.224744871391589:mismatch_sum=20.0:name=N595133:qcovhsp_avg=100.0:qcovhsp_max=100.0:qcovhsp_min=100.0:qcovhsp_std=0.0:qcovhsp_sum=500.0:qend_avg=154.4:qend_max=155.0:qend_min=153.0:qend_std=0.8944271909999159:qend_sum=772.0:qstart_avg=1.0:qstart_max=1.0:qstart_min=1.0:qstart_std=0.0:qstart_sum=5.0:ref_name_counter=RS_GCF_010669145.1_protein.faa_NZ_CP048632.1_1971@PF00015_full_PFAM.410.588--5:scovhsp_avg=86.97999999999999:scovhsp_max=87.1:scovhsp_min=86.5:scovhsp_std=0.2683281572999722:scovhsp_sum=434.9:send_avg=161.0:send_max=161.0:send_min=161.0:send_std=0.0:send_sum=805.0:sstart_avg=7.2:sstart_max=8.0:sstart_min=7.0:sstart_std=0.4472135954999579:sstart_sum=36.0])0:6.2109e-05[&&NHX:Sample_counter=rhizpot1--3||rhizpot3--4||rhiztom1--26||rhiztom2--16||rhiztom3--36:Type_counter=GTDB--4||capture--85:besthit_avg=96.19999999999999:besthit_max=100.0:besthit_min=71.6:besthit_std=6.284767703324107:besthit_sum=5771.999999999999:bitscore_avg=222.96666666666667:bitscore_max=277.0:bitscore_min=133.0:bitscore_std=47.09743476647026:bitscore_sum=13378.0:capture_class_counter=c__Actinomycetia--1||c__Alphaproteobacteria--58||c__Bacilli--1||c__Clostridia--4||c__DTU084--1||c__Desulfuromonadia--1||c__Gammaproteobacteria--17||c__Planctomycetia--1||c__Spirochaetia--1:capture_domain_counter=d__Bacteria--85:capture_family_counter=f__Azospirillaceae--1||f__Beijerinckiaceae--1||f__Burkholderiaceae--16||f__Caulobacteraceae--2||f__DTU084--1||f__Elsteraceae--1||f__Gemmataceae--1||f__Geobacteraceae--1||f__Geodermatophilaceae--1||f__Lachnospiraceae--4||f__Paenibacillaceae--1||f__Rhizobiaceae--52||f__SpSt-1174--1||f__Sphingomonadaceae--1||f__Termitinemataceae--1:capture_genus_counter=g__14-2--3||g__1XD42-69--1||g__Agrobacterium--50||g__Allorhizobium--1||g__Brevundimonas--1||g__Elstera--1||g__Gemmata--1||g__Geodermatophilus--1||g__Geotalea--1||g__Methylobacterium--1||g__Niveispirillum--1||g__Noviherbaspirillum--15||g__Paenibacillus--1||g__Phenylobacterium--1||g__Pseudoduganella--1||g__Rhizorhapis--1||g__Shinella--1||g__SpSt-1174--1||g__UBA5499--1||g__WQXQ01--1:capture_order_counter=o__Azospirillales--1||o__Burkholderiales--16||o__Caulobacterales--2||o__DTU084--1||o__Elsterales--1||o__Gemmatales--1||o__Geobacterales--1||o__Lachnospirales--4||o__Mycobacteriales--1||o__Paenibacillales--1||o__Rhizobiales--53||o__SpSt-1174--1||o__Sphingomonadales--1||o__Treponematales--1:capture_phylum_counter=p__Actinobacteriota--1||p__Desulfobacterota--1||p__Firmicutes--1||p__Firmicutes_A--4||p__Firmicutes_G--1||p__Planctomycetota--1||p__Proteobacteria--75||p__Spirochaetota--1:capture_species_counter=s__14-2 sp004793545--3||s__1XD42-69 sp910588565--1||s__Agrobacterium salinitolerans--50||s__Allorhizobium sp002796995--1||s__Brevundimonas sp000335735--1||s__Elstera litoralis--1||s__Gemmata massiliana--1||s__Geodermatophilus chilensis--1||s__Geotalea toluenoxydans--1||s__Methylobacterium sp017833295--1||s__Niveispirillum lacus--1||s__Noviherbaspirillum sp003591035--15||s__Paenibacillus sp001955925--1||s__Phenylobacterium sp018001015--1||s__Pseudoduganella sp009674485--1||s__Rhizorhapis suberifaciens--1||s__Shinella sp001713395--1||s__SpSt-1174 sp011046015--1||s__UBA5499 sp002426275--1||s__WQXQ01 sp009778545--1:evalue_avg=3.083379240402744e-42:evalue_max=1.85e-40:evalue_min=1.5e-96:evalue_std=2.388339127712691e-41:evalue_sum=1.8500275442416462e-40:gapopen_avg=0.21666666666666667:gapopen_max=3.0:gapopen_min=0.0:gapopen_std=0.5551505114790766:gapopen_sum=13.0:gtdb_class_counter=c__Alphaproteobacteria--4:gtdb_domain_counter=d__Bacteria--4:gtdb_family_counter=f__Rhizobiaceae--4:gtdb_genus_counter=g__Agrobacterium--3||g__Gellertiella--1:gtdb_order_counter=o__Rhizobiales--4:gtdb_phylum_counter=p__Proteobacteria--4:gtdb_species_counter=s__Agrobacterium pusense--1||s__Agrobacterium rhizogenes_A--1||s__Agrobacterium salinitolerans--1||s__Gellertiella hungarica--1:heptad_counter=MCP-36H--89:lbd_counter=:lca_tree=f__Rhizobiaceae:length_avg=128.85:length_max=156.0:length_min=90.0:length_std=24.821959250166962:length_sum=7731.0:mismatch_avg=4.583333333333333:mismatch_max=33.0:mismatch_min=0.0:mismatch_std=7.459021762249894:mismatch_sum=275.0:name=N595134:qcovhsp_avg=99.70166666666667:qcovhsp_max=100.0:qcovhsp_min=95.0:qcovhsp_std=0.8685643066591331:qcovhsp_sum=5982.1:qend_avg=128.85:qend_max=156.0:qend_min=90.0:qend_std=24.6258958367551:qend_sum=7731.0:qstart_avg=1.1666666666666667:qstart_max=6.0:qstart_min=1.0:qstart_std=0.6929833971319694:qstart_sum=70.0:ref_name_counter=GB_GCA_900469955.1_protein.faa_UBYX01000022.1_65@PF00015_full_PFAM.404.581--1||RS_GCF_000949865.1_protein.faa_NZ_JWJH01000015.1_60@PF00015_full_PFAM.440.614--15||RS_GCF_002008225.1_protein.faa_NZ_MRDH01000025.1_60@PF00015_full_PFAM.422.612--7||RS_GCF_010669145.1_protein.faa_NZ_CP048632.1_1971@PF00015_full_PFAM.410.588--37:scovhsp_avg=72.21333333333335:scovhsp_max=88.5:scovhsp_min=50.6:scovhsp_std=13.974255586936984:scovhsp_sum=4332.800000000001:send_avg=150.38333333333333:send_max=162.0:send_min=96.0:send_std=19.4414302210395:send_sum=9023.0:sstart_avg=22.633333333333333:sstart_max=72.0:sstart_min=7.0:sstart_std=21.55715042539892:sstart_sum=1358.0],(3ee22664-aead-4259-aa52-ea575b51e65b_5@MCPsignal.329.408:0.0116575[&&NHX:Sample=rhiztom3:Type=capture:capture_class=c__Alphaproteobacteria:capture_domain=d__Bacteria:capture_family=f__Rhizobiaceae:capture_genus=g__Agrobacterium:capture_order=o__Rhizobiales:capture_phylum=p__Proteobacteria:capture_species=s__Agrobacterium salinitolerans:heptad=MCP-36H],4c6eb8eb-e1c4-4d99-844d-369d2bb3edf1_4@MCPsignal.216.343:0.101428[&&NHX:Sample=rhizpot3:Type=capture:capture_class=c__Alphaproteobacteria:capture_domain=d__Bacteria:capture_family=f__Rhizobiaceae:capture_genus=g__Agrobacterium:capture_order=o__Rhizobiales:capture_phylum=p__Proteobacteria:capture_species=s__Agrobacterium salinitolerans:heptad=MCP-36H])0:1.3e-08[&&NHX:Sample_counter=rhizpot3--1||rhiztom3--1:Type_counter=capture--2:capture_class_counter=c__Alphaproteobacteria--2:capture_domain_counter=d__Bacteria--2:capture_family_counter=f__Rhizobiaceae--2:capture_genus_counter=g__Agrobacterium--2:capture_order_counter=o__Rhizobiales--2:capture_phylum_counter=p__Proteobacteria--2:capture_species_counter=s__Agrobacterium salinitolerans--2:gtdb_class_counter=:gtdb_domain_counter=:gtdb_family_counter=:gtdb_genus_counter=:gtdb_order_counter=:gtdb_phylum_counter=:gtdb_species_counter=:heptad_counter=MCP-36H--2:lbd_counter=:name=N595137:ref_name_counter=])0:7e-09[&&NHX:Sample_counter=rhizpot1--3||rhizpot3--5||rhiztom1--26||rhiztom2--16||rhiztom3--37:Type_counter=GTDB--4||capture--87:besthit_avg=96.19999999999999:besthit_max=100.0:besthit_min=71.6:besthit_std=6.284767703324107:besthit_sum=5771.999999999999:bitscore_avg=222.96666666666667:bitscore_max=277.0:bitscore_min=133.0:bitscore_std=47.09743476647026:bitscore_sum=13378.0:capture_class_counter=c__Actinomycetia--1||c__Alphaproteobacteria--60||c__Bacilli--1||c__Clostridia--4||c__DTU084--1||c__Desulfuromonadia--1||c__Gammaproteobacteria--17||c__Planctomycetia--1||c__Spirochaetia--1:capture_domain_counter=d__Bacteria--87:capture_family_counter=f__Azospirillaceae--1||f__Beijerinckiaceae--1||f__Burkholderiaceae--16||f__Caulobacteraceae--2||f__DTU084--1||f__Elsteraceae--1||f__Gemmataceae--1||f__Geobacteraceae--1||f__Geodermatophilaceae--1||f__Lachnospiraceae--4||f__Paenibacillaceae--1||f__Rhizobiaceae--54||f__SpSt-1174--1||f__Sphingomonadaceae--1||f__Termitinemataceae--1:capture_genus_counter=g__14-2--3||g__1XD42-69--1||g__Agrobacterium--52||g__Allorhizobium--1||g__Brevundimonas--1||g__Elstera--1||g__Gemmata--1||g__Geodermatophilus--1||g__Geotalea--1||g__Methylobacterium--1||g__Niveispirillum--1||g__Noviherbaspirillum--15||g__Paenibacillus--1||g__Phenylobacterium--1||g__Pseudoduganella--1||g__Rhizorhapis--1||g__Shinella--1||g__SpSt-1174--1||g__UBA5499--1||g__WQXQ01--1:capture_order_counter=o__Azospirillales--1||o__Burkholderiales--16||o__Caulobacterales--2||o__DTU084--1||o__Elsterales--1||o__Gemmatales--1||o__Geobacterales--1||o__Lachnospirales--4||o__Mycobacteriales--1||o__Paenibacillales--1||o__Rhizobiales--55||o__SpSt-1174--1||o__Sphingomonadales--1||o__Treponematales--1:capture_phylum_counter=p__Actinobacteriota--1||p__Desulfobacterota--1||p__Firmicutes--1||p__Firmicutes_A--4||p__Firmicutes_G--1||p__Planctomycetota--1||p__Proteobacteria--77||p__Spirochaetota--1:capture_species_counter=s__14-2 sp004793545--3||s__1XD42-69 sp910588565--1||s__Agrobacterium salinitolerans--52||s__Allorhizobium sp002796995--1||s__Brevundimonas sp000335735--1||s__Elstera litoralis--1||s__Gemmata massiliana--1||s__Geodermatophilus chilensis--1||s__Geotalea toluenoxydans--1||s__Methylobacterium sp017833295--1||s__Niveispirillum lacus--1||s__Noviherbaspirillum sp003591035--15||s__Paenibacillus sp001955925--1||s__Phenylobacterium sp018001015--1||s__Pseudoduganella sp009674485--1||s__Rhizorhapis suberifaciens--1||s__Shinella sp001713395--1||s__SpSt-1174 sp011046015--1||s__UBA5499 sp002426275--1||s__WQXQ01 sp009778545--1:evalue_avg=3.083379240402744e-42:evalue_max=1.85e-40:evalue_min=1.5e-96:evalue_std=2.388339127712691e-41:evalue_sum=1.8500275442416462e-40:gapopen_avg=0.21666666666666667:gapopen_max=3.0:gapopen_min=0.0:gapopen_std=0.5551505114790766:gapopen_sum=13.0:gtdb_class_counter=c__Alphaproteobacteria--4:gtdb_domain_counter=d__Bacteria--4:gtdb_family_counter=f__Rhizobiaceae--4:gtdb_genus_counter=g__Agrobacterium--3||g__Gellertiella--1:gtdb_order_counter=o__Rhizobiales--4:gtdb_phylum_counter=p__Proteobacteria--4:gtdb_species_counter=s__Agrobacterium pusense--1||s__Agrobacterium rhizogenes_A--1||s__Agrobacterium salinitolerans--1||s__Gellertiella hungarica--1:heptad_counter=MCP-36H--91:lbd_counter=:lca_tree=f__Rhizobiaceae:length_avg=128.85:length_max=156.0:length_min=90.0:length_std=24.821959250166962:length_sum=7731.0:mismatch_avg=4.583333333333333:mismatch_max=33.0:mismatch_min=0.0:mismatch_std=7.459021762249894:mismatch_sum=275.0:name=N595138:qcovhsp_avg=99.70166666666667:qcovhsp_max=100.0:qcovhsp_min=95.0:qcovhsp_std=0.8685643066591331:qcovhsp_sum=5982.1:qend_avg=128.85:qend_max=156.0:qend_min=90.0:qend_std=24.6258958367551:qend_sum=7731.0:qstart_avg=1.1666666666666667:qstart_max=6.0:qstart_min=1.0:qstart_std=0.6929833971319694:qstart_sum=70.0:ref_name_counter=GB_GCA_900469955.1_protein.faa_UBYX01000022.1_65@PF00015_full_PFAM.404.581--1||RS_GCF_000949865.1_protein.faa_NZ_JWJH01000015.1_60@PF00015_full_PFAM.440.614--15||RS_GCF_002008225.1_protein.faa_NZ_MRDH01000025.1_60@PF00015_full_PFAM.422.612--7||RS_GCF_010669145.1_protein.faa_NZ_CP048632.1_1971@PF00015_full_PFAM.410.588--37:scovhsp_avg=72.21333333333335:scovhsp_max=88.5:scovhsp_min=50.6:scovhsp_std=13.974255586936984:scovhsp_sum=4332.800000000001:send_avg=150.38333333333333:send_max=162.0:send_min=96.0:send_std=19.4414302210395:send_sum=9023.0:sstart_avg=22.633333333333333:sstart_max=72.0:sstart_min=7.0:sstart_std=21.55715042539892:sstart_sum=1358.0],(0704058a-83f4-4c02-a85c-b29251253400_1@MCPsignal.551.666:5e-09[&&NHX:Sample=rhiztom1:Type=capture:besthit=100.0:bitscore=204.0:capture_class=c__Alphaproteobacteria:capture_domain=d__Bacteria:capture_family=f__Rhizobiaceae:capture_genus=g__Agrobacterium:capture_order=o__Rhizobiales:capture_phylum=p__Proteobacteria:capture_species=s__Agrobacterium salinitolerans:evalue=5.38e-68:gapopen=0.0:heptad=MCP-36H:length=115.0:mismatch=0.0:qcovhsp=100.0:qend=115.0:qstart=1.0:ref_name=RS_GCF_002008225.1_protein.faa_NZ_MRDH01000025.1_60@PF00015_full_PFAM.422.612:scovhsp=60.5:send=122.0:sstart=8.0],f06df7cb-af46-53f1-81b5-bc48671b558b_4@MCPsignal.318.433:0.0071597[&&NHX:Sample=rhiztom1:Type=capture:besthit=99.1:bitscore=202.0:capture_class=c__Alphaproteobacteria:capture_domain=d__Bacteria:capture_family=f__Rhizobiaceae:capture_genus=g__Agrobacterium:capture_order=o__Rhizobiales:capture_phylum=p__Proteobacteria:capture_species=s__Agrobacterium salinitolerans:evalue=1.54e-67:gapopen=0.0:heptad=MCP-36H:length=115.0:mismatch=1.0:qcovhsp=100.0:qend=115.0:qstart=1.0:ref_name=RS_GCF_002008225.1_protein.faa_NZ_MRDH01000025.1_60@PF00015_full_PFAM.422.612:scovhsp=60.5:send=122.0:sstart=8.0])0:5e-09[&&NHX:Sample_counter=rhiztom1--2:Type_counter=capture--2:besthit_avg=99.55:besthit_max=100.0:besthit_min=99.1:besthit_std=0.6363961030678968:besthit_sum=199.1:bitscore_avg=203.0:bitscore_max=204.0:bitscore_min=202.0:bitscore_std=1.4142135623730951:bitscore_sum=406.0:capture_class_counter=c__Alphaproteobacteria--2:capture_domain_counter=d__Bacteria--2:capture_family_counter=f__Rhizobiaceae--2:capture_genus_counter=g__Agrobacterium--2:capture_order_counter=o__Rhizobiales--2:capture_phylum_counter=p__Proteobacteria--2:capture_species_counter=s__Agrobacterium salinitolerans--2:evalue_avg=1.039e-67:evalue_max=1.54e-67:evalue_min=5.38e-68:evalue_std=7.085209947489207e-68:evalue_sum=2.078e-67:gapopen_avg=0.0:gapopen_max=0.0:gapopen_min=0.0:gapopen_std=0.0:gapopen_sum=0.0:gtdb_class_counter=:gtdb_domain_counter=:gtdb_family_counter=:gtdb_genus_counter=:gtdb_order_counter=:gtdb_phylum_counter=:gtdb_species_counter=:heptad_counter=MCP-36H--2:lbd_counter=:length_avg=115.0:length_max=115.0:length_min=115.0:length_std=0.0:length_sum=230.0:mismatch_avg=0.5:mismatch_max=1.0:mismatch_min=0.0:mismatch_std=0.7071067811865476:mismatch_sum=1.0:name=N595141:qcovhsp_avg=100.0:qcovhsp_max=100.0:qcovhsp_min=100.0:qcovhsp_std=0.0:qcovhsp_sum=200.0:qend_avg=115.0:qend_max=115.0:qend_min=115.0:qend_std=0.0:qend_sum=230.0:qstart_avg=1.0:qstart_max=1.0:qstart_min=1.0:qstart_std=0.0:qstart_sum=2.0:ref_name_counter=RS_GCF_002008225.1_protein.faa_NZ_MRDH01000025.1_60@PF00015_full_PFAM.422.612--2:scovhsp_avg=60.5:scovhsp_max=60.5:scovhsp_min=60.5:scovhsp_std=0.0:scovhsp_sum=121.0:send_avg=122.0:send_max=122.0:send_min=122.0:send_std=0.0:send_sum=244.0:sstart_avg=8.0:sstart_max=8.0:sstart_min=8.0:sstart_std=0.0:sstart_sum=16.0])0.813:0.00682307[&&NHX:Sample_counter=rhizpot1--3||rhizpot3--5||rhiztom1--28||rhiztom2--16||rhiztom3--37:Type_counter=GTDB--4||capture--89:besthit_avg=96.30806451612901:besthit_max=100.0:besthit_min=71.6:besthit_std=6.210152934604693:besthit_sum=5971.0999999999985:bitscore_avg=222.32258064516128:bitscore_max=277.0:bitscore_min=133.0:bitscore_std=46.45561046903556:bitscore_sum=13784.0:capture_class_counter=c__Actinomycetia--1||c__Alphaproteobacteria--62||c__Bacilli--1||c__Clostridia--4||c__DTU084--1||c__Desulfuromonadia--1||c__Gammaproteobacteria--17||c__Planctomycetia--1||c__Spirochaetia--1:capture_domain_counter=d__Bacteria--89:capture_family_counter=f__Azospirillaceae--1||f__Beijerinckiaceae--1||f__Burkholderiaceae--16||f__Caulobacteraceae--2||f__DTU084--1||f__Elsteraceae--1||f__Gemmataceae--1||f__Geobacteraceae--1||f__Geodermatophilaceae--1||f__Lachnospiraceae--4||f__Paenibacillaceae--1||f__Rhizobiaceae--56||f__SpSt-1174--1||f__Sphingomonadaceae--1||f__Termitinemataceae--1:capture_genus_counter=g__14-2--3||g__1XD42-69--1||g__Agrobacterium--54||g__Allorhizobium--1||g__Brevundimonas--1||g__Elstera--1||g__Gemmata--1||g__Geodermatophilus--1||g__Geotalea--1||g__Methylobacterium--1||g__Niveispirillum--1||g__Noviherbaspirillum--15||g__Paenibacillus--1||g__Phenylobacterium--1||g__Pseudoduganella--1||g__Rhizorhapis--1||g__Shinella--1||g__SpSt-1174--1||g__UBA5499--1||g__WQXQ01--1:capture_order_counter=o__Azospirillales--1||o__Burkholderiales--16||o__Caulobacterales--2||o__DTU084--1||o__Elsterales--1||o__Gemmatales--1||o__Geobacterales--1||o__Lachnospirales--4||o__Mycobacteriales--1||o__Paenibacillales--1||o__Rhizobiales--57||o__SpSt-1174--1||o__Sphingomonadales--1||o__Treponematales--1:capture_phylum_counter=p__Actinobacteriota--1||p__Desulfobacterota--1||p__Firmicutes--1||p__Firmicutes_A--4||p__Firmicutes_G--1||p__Planctomycetota--1||p__Proteobacteria--79||p__Spirochaetota--1:capture_species_counter=s__14-2 sp004793545--3||s__1XD42-69 sp910588565--1||s__Agrobacterium salinitolerans--54||s__Allorhizobium sp002796995--1||s__Brevundimonas sp000335735--1||s__Elstera litoralis--1||s__Gemmata massiliana--1||s__Geodermatophilus chilensis--1||s__Geotalea toluenoxydans--1||s__Methylobacterium sp017833295--1||s__Niveispirillum lacus--1||s__Noviherbaspirillum sp003591035--15||s__Paenibacillus sp001955925--1||s__Phenylobacterium sp018001015--1||s__Pseudoduganella sp009674485--1||s__Rhizorhapis suberifaciens--1||s__Shinella sp001713395--1||s__SpSt-1174 sp011046015--1||s__UBA5499 sp002426275--1||s__WQXQ01 sp009778545--1:evalue_avg=2.983915393938139e-42:evalue_max=1.85e-40:evalue_min=1.5e-96:evalue_std=2.349501776290962e-41:evalue_sum=1.8500275442416462e-40:gapopen_avg=0.20967741935483872:gapopen_max=3.0:gapopen_min=0.0:gapopen_std=0.547336225199997:gapopen_sum=13.0:gtdb_class_counter=c__Alphaproteobacteria--4:gtdb_domain_counter=d__Bacteria--4:gtdb_family_counter=f__Rhizobiaceae--4:gtdb_genus_counter=g__Agrobacterium--3||g__Gellertiella--1:gtdb_order_counter=o__Rhizobiales--4:gtdb_phylum_counter=p__Proteobacteria--4:gtdb_species_counter=s__Agrobacterium pusense--1||s__Agrobacterium rhizogenes_A--1||s__Agrobacterium salinitolerans--1||s__Gellertiella hungarica--1:heptad_counter=MCP-36H--93:lbd_counter=:lca_tree=f__Rhizobiaceae:length_avg=128.40322580645162:length_max=156.0:length_min=90.0:length_std=24.535995422863905:length_sum=7961.0:mismatch_avg=4.451612903225806:mismatch_max=33.0:mismatch_min=0.0:mismatch_std=7.372250628072099:mismatch_sum=276.0:name=N595142:qcovhsp_avg=99.71129032258065:qcovhsp_max=100.0:qcovhsp_min=95.0:qcovhsp_std=0.8558582766678596:qcovhsp_sum=6182.1:qend_avg=128.40322580645162:qend_max=156.0:qend_min=90.0:qend_std=24.34415786611791:qend_sum=7961.0:qstart_avg=1.1612903225806452:qstart_max=6.0:qstart_min=1.0:qstart_std=0.6821746420088438:qstart_sum=72.0:ref_name_counter=GB_GCA_900469955.1_protein.faa_UBYX01000022.1_65@PF00015_full_PFAM.404.581--1||RS_GCF_000949865.1_protein.faa_NZ_JWJH01000015.1_60@PF00015_full_PFAM.440.614--15||RS_GCF_002008225.1_protein.faa_NZ_MRDH01000025.1_60@PF00015_full_PFAM.422.612--9||RS_GCF_010669145.1_protein.faa_NZ_CP048632.1_1971@PF00015_full_PFAM.410.588--37:scovhsp_avg=71.83548387096776:scovhsp_max=88.5:scovhsp_min=50.6:scovhsp_std=13.900738236961462:scovhsp_sum=4453.800000000001:send_avg=149.46774193548387:send_max=162.0:send_min=96.0:send_std=19.77721635167183:send_sum=9267.0:sstart_avg=22.161290322580644:sstart_max=72.0:sstart_min=7.0:sstart_std=21.360445710020297:sstart_sum=1374.0],((GB_GCA_017744915.1_protein.faa_JAGIAH010000009.1_289@PF00015_full_PFAM.421.641:0.00787122,(RS_GCF_009649785.1_protein.faa_NZ_WJOK01000002.1_268@PF00015_full_PFAM.423.598:6e-09,GB_GCA_000949895.1_protein.faa_JWIT01000001.1_117@PF00015_full_PFAM.423.600:0.00826221[&&NHX:Type=GTDB:gtdb_class=c__Alphaproteobacteria:gtdb_domain=d__Bacteria:gtdb_family=f__Rhizobiaceae:gtdb_genus=g__Agrobacterium:gtdb_order=o__Rhizobiales:gtdb_phylum=p__Proteobacteria:gtdb_species=s__Agrobacterium arsenijevicii:heptad=MCP-36H:species=d__Bacteria_p__Proteobacteria_c__Alphaproteobacteria_o__Rhizobiales_f__Rhizobiaceae_g__Agrobacterium_s__Agrobacterium arsenijevicii])0.781:0.00412483[&&NHX:Sample_counter=:Type_counter=GTDB--1:capture_class_counter=:capture_domain_counter=:capture_family_counter=:capture_genus_counter=:capture_order_counter=:capture_phylum_counter=:capture_species_counter=:gtdb_class_counter=c__Alphaproteobacteria--1:gtdb_domain_counter=d__Bacteria--1:gtdb_family_counter=f__Rhizobiaceae--1:gtdb_genus_counter=g__Agrobacterium--1:gtdb_order_counter=o__Rhizobiales--1:gtdb_phylum_counter=p__Proteobacteria--1:gtdb_species_counter=s__Agrobacterium arsenijevicii--1:heptad_counter=MCP-36H--1:lbd_counter=:lca_tree=s__Agrobacterium arsenijevicii:name=N595146:ref_name_counter=])0.792:0.00841307[&&NHX:Sample_counter=:Type_counter=GTDB--1:capture_class_counter=:capture_domain_counter=:capture_family_counter=:capture_genus_counter=:capture_order_counter=:capture_phylum_counter=:capture_species_counter=:gtdb_class_counter=c__Alphaproteobacteria--1:gtdb_domain_counter=d__Bacteria--1:gtdb_family_counter=f__Rhizobiaceae--1:gtdb_genus_counter=g__Agrobacterium--1:gtdb_order_counter=o__Rhizobiales--1:gtdb_phylum_counter=p__Proteobacteria--1:gtdb_species_counter=s__Agrobacterium arsenijevicii--1:heptad_counter=MCP-36H--1:lbd_counter=:lca_tree=s__Agrobacterium arsenijevicii:name=N595147:ref_name_counter=],8b5c3906-9bc2-436e-924b-74f753616310_1@MCPsignal.85.241:5e-09[&&NHX:Sample=rhiztom3:Type=capture:besthit=97.4:bitscore=270.0:capture_class=c__Gammaproteobacteria:capture_domain=d__Bacteria:capture_family=f__Burkholderiaceae:capture_genus=g__Noviherbaspirillum:capture_order=o__Burkholderiales:capture_phylum=p__Proteobacteria:capture_species=s__Noviherbaspirillum sp003591035:evalue=8.62e-94:gapopen=1.0:heptad=MCP-36H:length=156.0:mismatch=3.0:qcovhsp=100.0:qend=156.0:qstart=1.0:ref_name=RS_GCF_010669145.1_protein.faa_NZ_CP048632.1_1971@PF00015_full_PFAM.410.588:scovhsp=87.1:send=161.0:sstart=7.0])0.773:0.00792002[&&NHX:Sample_counter=rhiztom3--1:Type_counter=GTDB--1||capture--1:besthit_avg=97.4:besthit_max=97.4:besthit_min=97.4:besthit_std=0:besthit_sum=97.4:bitscore_avg=270.0:bitscore_max=270.0:bitscore_min=270.0:bitscore_std=0:bitscore_sum=270.0:capture_class_counter=c__Gammaproteobacteria--1:capture_domain_counter=d__Bacteria--1:capture_family_counter=f__Burkholderiaceae--1:capture_genus_counter=g__Noviherbaspirillum--1:capture_order_counter=o__Burkholderiales--1:capture_phylum_counter=p__Proteobacteria--1:capture_species_counter=s__Noviherbaspirillum sp003591035--1:evalue_avg=8.62e-94:evalue_max=8.62e-94:evalue_min=8.62e-94:evalue_std=0:evalue_sum=8.62e-94:gapopen_avg=1.0:gapopen_max=1.0:gapopen_min=1.0:gapopen_std=0:gapopen_sum=1.0:gtdb_class_counter=c__Alphaproteobacteria--1:gtdb_domain_counter=d__Bacteria--1:gtdb_family_counter=f__Rhizobiaceae--1:gtdb_genus_counter=g__Agrobacterium--1:gtdb_order_counter=o__Rhizobiales--1:gtdb_phylum_counter=p__Proteobacteria--1:gtdb_species_counter=s__Agrobacterium arsenijevicii--1:heptad_counter=MCP-36H--2:lbd_counter=:lca_tree=s__Agrobacterium arsenijevicii:length_avg=156.0:length_max=156.0:length_min=156.0:length_std=0:length_sum=156.0:mismatch_avg=3.0:mismatch_max=3.0:mismatch_min=3.0:mismatch_std=0:mismatch_sum=3.0:name=N595149:qcovhsp_avg=100.0:qcovhsp_max=100.0:qcovhsp_min=100.0:qcovhsp_std=0:qcovhsp_sum=100.0:qend_avg=156.0:qend_max=156.0:qend_min=156.0:qend_std=0:qend_sum=156.0:qstart_avg=1.0:qstart_max=1.0:qstart_min=1.0:qstart_std=0:qstart_sum=1.0:ref_name_counter=RS_GCF_010669145.1_protein.faa_NZ_CP048632.1_1971@PF00015_full_PFAM.410.588--1:scovhsp_avg=87.1:scovhsp_max=87.1:scovhsp_min=87.1:scovhsp_std=0:scovhsp_sum=87.1:send_avg=161.0:send_max=161.0:send_min=161.0:send_std=0:send_sum=161.0:sstart_avg=7.0:sstart_max=7.0:sstart_min=7.0:sstart_std=0:sstart_sum=7.0])0.999:0.0881404[&&NHX:Sample_counter=rhizpot1--3||rhizpot3--5||rhiztom1--28||rhiztom2--16||rhiztom3--38:Type_counter=GTDB--5||capture--90:besthit_avg=96.32539682539681:besthit_max=100.0:besthit_min=71.6:besthit_std=6.161403491506708:besthit_sum=6068.499999999999:bitscore_avg=223.0793650793651:bitscore_max=277.0:bitscore_min=133.0:bitscore_std=46.46931057587174:bitscore_sum=14054.0:capture_class_counter=c__Actinomycetia--1||c__Alphaproteobacteria--62||c__Bacilli--1||c__Clostridia--4||c__DTU084--1||c__Desulfuromonadia--1||c__Gammaproteobacteria--18||c__Planctomycetia--1||c__Spirochaetia--1:capture_domain_counter=d__Bacteria--90:capture_family_counter=f__Azospirillaceae--1||f__Beijerinckiaceae--1||f__Burkholderiaceae--17||f__Caulobacteraceae--2||f__DTU084--1||f__Elsteraceae--1||f__Gemmataceae--1||f__Geobacteraceae--1||f__Geodermatophilaceae--1||f__Lachnospiraceae--4||f__Paenibacillaceae--1||f__Rhizobiaceae--56||f__SpSt-1174--1||f__Sphingomonadaceae--1||f__Termitinemataceae--1:capture_genus_counter=g__14-2--3||g__1XD42-69--1||g__Agrobacterium--54||g__Allorhizobium--1||g__Brevundimonas--1||g__Elstera--1||g__Gemmata--1||g__Geodermatophilus--1||g__Geotalea--1||g__Methylobacterium--1||g__Niveispirillum--1||g__Noviherbaspirillum--16||g__Paenibacillus--1||g__Phenylobacterium--1||g__Pseudoduganella--1||g__Rhizorhapis--1||g__Shinella--1||g__SpSt-1174--1||g__UBA5499--1||g__WQXQ01--1:capture_order_counter=o__Azospirillales--1||o__Burkholderiales--17||o__Caulobacterales--2||o__DTU084--1||o__Elsterales--1||o__Gemmatales--1||o__Geobacterales--1||o__Lachnospirales--4||o__Mycobacteriales--1||o__Paenibacillales--1||o__Rhizobiales--57||o__SpSt-1174--1||o__Sphingomonadales--1||o__Treponematales--1:capture_phylum_counter=p__Actinobacteriota--1||p__Desulfobacterota--1||p__Firmicutes--1||p__Firmicutes_A--4||p__Firmicutes_G--1||p__Planctomycetota--1||p__Proteobacteria--80||p__Spirochaetota--1:capture_species_counter=s__14-2 sp004793545--3||s__1XD42-69 sp910588565--1||s__Agrobacterium salinitolerans--54||s__Allorhizobium sp002796995--1||s__Brevundimonas sp000335735--1||s__Elstera litoralis--1||s__Gemmata massiliana--1||s__Geodermatophilus chilensis--1||s__Geotalea toluenoxydans--1||s__Methylobacterium sp017833295--1||s__Niveispirillum lacus--1||s__Noviherbaspirillum sp003591035--16||s__Paenibacillus sp001955925--1||s__Phenylobacterium sp018001015--1||s__Pseudoduganella sp009674485--1||s__Rhizorhapis suberifaciens--1||s__Shinella sp001713395--1||s__SpSt-1174 sp011046015--1||s__UBA5499 sp002426275--1||s__WQXQ01 sp009778545--1:evalue_avg=2.9365516575264224e-42:evalue_max=1.85e-40:evalue_min=1.5e-96:evalue_std=2.330780357420876e-41:evalue_sum=1.8500275442416462e-40:gapopen_avg=0.2222222222222222:gapopen_max=3.0:gapopen_min=0.0:gapopen_std=0.5519596889337892:gapopen_sum=14.0:gtdb_class_counter=c__Alphaproteobacteria--5:gtdb_domain_counter=d__Bacteria--5:gtdb_family_counter=f__Rhizobiaceae--5:gtdb_genus_counter=g__Agrobacterium--4||g__Gellertiella--1:gtdb_order_counter=o__Rhizobiales--5:gtdb_phylum_counter=p__Proteobacteria--5:gtdb_species_counter=s__Agrobacterium arsenijevicii--1||s__Agrobacterium pusense--1||s__Agrobacterium rhizogenes_A--1||s__Agrobacterium salinitolerans--1||s__Gellertiella hungarica--1:heptad_counter=MCP-36H--95:lbd_counter=:lca_tree=f__Rhizobiaceae:length_avg=128.84126984126985:length_max=156.0:length_min=90.0:length_std=24.58442094498475:length_sum=8117.0:mismatch_avg=4.428571428571429:mismatch_max=33.0:mismatch_min=0.0:mismatch_std=7.314841928736144:mismatch_sum=279.0:name=N595150:qcovhsp_avg=99.71587301587302:qcovhsp_max=100.0:qcovhsp_min=95.0:qcovhsp_std=0.8497070366491508:qcovhsp_sum=6282.1:qend_avg=128.84126984126985:qend_max=156.0:qend_min=90.0:qend_std=24.396064165118766:qend_sum=8117.0:qstart_avg=1.1587301587301588:qstart_max=6.0:qstart_min=1.0:qstart_std=0.6769559285781247:qstart_sum=73.0:ref_name_counter=GB_GCA_900469955.1_protein.faa_UBYX01000022.1_65@PF00015_full_PFAM.404.581--1||RS_GCF_000949865.1_protein.faa_NZ_JWJH01000015.1_60@PF00015_full_PFAM.440.614--15||RS_GCF_002008225.1_protein.faa_NZ_MRDH01000025.1_60@PF00015_full_PFAM.422.612--9||RS_GCF_010669145.1_protein.faa_NZ_CP048632.1_1971@PF00015_full_PFAM.410.588--38:scovhsp_avg=72.07777777777778:scovhsp_max=88.5:scovhsp_min=50.6:scovhsp_std=13.921652252290016:scovhsp_sum=4540.900000000001:send_avg=149.65079365079364:send_max=162.0:send_min=96.0:send_std=19.670805885846896:send_sum=9428.0:sstart_avg=21.92063492063492:sstart_max=72.0:sstart_min=7.0:sstart_std=21.273413353747582:sstart_sum=1381.0])0.967:0.0449907[&&NHX:Sample_counter=rhizpot1--5||rhizpot2--7||rhizpot3--6||rhiztom1--28||rhiztom2--16||rhiztom3--39:Type_counter=GTDB--19||capture--101:besthit_avg=96.12112676056337:besthit_max=100.0:besthit_min=71.6:besthit_std=6.226691749303564:besthit_sum=6824.599999999999:bitscore_avg=223.69014084507043:bitscore_max=277.0:bitscore_min=133.0:bitscore_std=47.0809611351388:bitscore_sum=15882.0:capture_class_counter=c__Actinomycetia--1||c__Alphaproteobacteria--64||c__Bacilli--1||c__Clostridia--5||c__DTU084--1||c__Desulfuromonadia--1||c__Gammaproteobacteria--26||c__Planctomycetia--1||c__Spirochaetia--1:capture_domain_counter=d__Bacteria--101:capture_family_counter=f__Azospirillaceae--1||f__Beijerinckiaceae--1||f__Burkholderiaceae--23||f__Caulobacteraceae--2||f__Clostridiaceae--1||f__DTU084--1||f__Elsteraceae--1||f__Enterobacteriaceae--2||f__Gemmataceae--1||f__Geobacteraceae--1||f__Geodermatophilaceae--1||f__Lachnospiraceae--4||f__Paenibacillaceae--1||f__Rhizobiaceae--58||f__SpSt-1174--1||f__Sphingomonadaceae--1||f__Termitinemataceae--1:capture_genus_counter=g__14-2--3||g__1XD42-69--1||g__AVCC01--1||g__Agrobacterium--56||g__Allorhizobium--1||g__Aquabacterium_A--3||g__Brevundimonas--1||g__Elstera--1||g__Gemmata--1||g__Geodermatophilus--1||g__Geotalea--1||g__Hafnia--1||g__Massilia--2||g__Methylobacterium--1||g__Morganella--1||g__Niveispirillum--1||g__Noviherbaspirillum--16||g__Paenibacillus--1||g__Phenylobacterium--1||g__Proteiniclasticum--1||g__Pseudoduganella--1||g__Rhizorhapis--1||g__Shinella--1||g__SpSt-1174--1||g__UBA5499--1||g__WQXQ01--1:capture_order_counter=o__Azospirillales--1||o__Burkholderiales--23||o__Caulobacterales--2||o__Clostridiales--1||o__DTU084--1||o__Elsterales--1||o__Enterobacterales--2||o__Gemmatales--1||o__Geobacterales--1||o__Lachnospirales--4||o__Mycobacteriales--1||o__Paenibacillales--1||o__Rhizobiales--59||o__SpSt-1174--1||o__Sphingomonadales--1||o__Treponematales--1:capture_phylum_counter=p__Actinobacteriota--1||p__Desulfobacterota--1||p__Firmicutes--1||p__Firmicutes_A--5||p__Firmicutes_G--1||p__Planctomycetota--1||p__Proteobacteria--90||p__Spirochaetota--1:capture_species_counter=s__14-2 sp004793545--3||s__1XD42-69 sp910588565--1||s__AVCC01 sp012927625--1||s__Agrobacterium salinitolerans--54||s__Agrobacterium tumefaciens_C--2||s__Allorhizobium sp002796995--1||s__Aquabacterium_A sp016721465--3||s__Brevundimonas sp000335735--1||s__Elstera litoralis--1||s__Gemmata massiliana--1||s__Geodermatophilus chilensis--1||s__Geotalea toluenoxydans--1||s__Hafnia proteus--1||s__Massilia sp006715485--2||s__Methylobacterium sp017833295--1||s__Morganella psychrotolerans_B--1||s__Niveispirillum lacus--1||s__Noviherbaspirillum sp003591035--16||s__Paenibacillus sp001955925--1||s__Phenylobacterium sp018001015--1||s__Proteiniclasticum ruminis_A--1||s__Pseudoduganella sp009674485--1||s__Rhizorhapis suberifaciens--1||s__Shinella sp001713395--1||s__SpSt-1174 sp011046015--1||s__UBA5499 sp002426275--1||s__WQXQ01 sp009778545--1:evalue_avg=2.6133628240023188e-42:evalue_max=1.85e-40:evalue_min=1.5e-96:evalue_std=2.195462590062634e-41:evalue_sum=1.8554876050416464e-40:gapopen_avg=0.19718309859154928:gapopen_max=3.0:gapopen_min=0.0:gapopen_std=0.5242605216563654:gapopen_sum=14.0:gtdb_class_counter=c__Alphaproteobacteria--19:gtdb_domain_counter=d__Bacteria--19:gtdb_family_counter=f__Rhizobiaceae--19:gtdb_genus_counter=g__Agrobacterium--18||g__Gellertiella--1:gtdb_order_counter=o__Rhizobiales--19:gtdb_phylum_counter=p__Proteobacteria--19:gtdb_species_counter=s__Agrobacterium arsenijevicii--1||s__Agrobacterium bohemicum--1||s__Agrobacterium cavarae--1||s__Agrobacterium larrymoorei--1||s__Agrobacterium larrymoorei_A--1||s__Agrobacterium pusense--1||s__Agrobacterium rhizogenes_A--1||s__Agrobacterium rosae--1||s__Agrobacterium rubi--1||s__Agrobacterium salinitolerans--1||s__Agrobacterium skierniewicense--1||s__Agrobacterium sp001422245--1||s__Agrobacterium sp014851585--1||s__Agrobacterium sp900468015--1||s__Agrobacterium sp900468285--1||s__Agrobacterium sp900472925--1||s__Agrobacterium sp900473205--1||s__Agrobacterium tumefaciens_C--1||s__Gellertiella hungarica--1:heptad_counter=MCP-36H--120:lbd_counter=:lca_tree=g__Agrobacterium:length_avg=130.08450704225353:length_max=156.0:length_min=90.0:length_std=24.5785891021743:length_sum=9236.0:mismatch_avg=4.76056338028169:mismatch_max=33.0:mismatch_min=0.0:mismatch_std=7.6241435841905645:mismatch_sum=338.0:name=N595151:qcovhsp_avg=99.72253521126761:qcovhsp_max=100.0:qcovhsp_min=95.0:qcovhsp_std=0.8059062659247297:qcovhsp_sum=7080.3:qend_avg=130.1267605633803:qend_max=156.0:qend_min=90.0:qend_std=24.455749880412164:qend_sum=9239.0:qstart_avg=1.1830985915492958:qstart_max=6.0:qstart_min=1.0:qstart_std=0.6613807884144369:qstart_sum=84.0:ref_name_counter=GB_GCA_900469955.1_protein.faa_UBYX01000022.1_65@PF00015_full_PFAM.404.581--1||RS_GCF_000834635.1_protein.faa_NZ_JXQV01000004.1_292@PF00015_full_PFAM.421.601--7||RS_GCF_000949865.1_protein.faa_NZ_JWJH01000015.1_60@PF00015_full_PFAM.440.614--15||RS_GCF_002008225.1_protein.faa_NZ_MRDH01000025.1_60@PF00015_full_PFAM.422.612--9||RS_GCF_010669145.1_protein.faa_NZ_CP048632.1_1971@PF00015_full_PFAM.410.588--38||RS_GCF_014851585.1_protein.faa_NZ_JACVAB010000001.1_116@PF00015_full_PFAM.422.601--1:scovhsp_avg=72.71830985915494:scovhsp_max=88.5:scovhsp_min=50.6:scovhsp_std=13.865438119492392:scovhsp_sum=5163.000000000001:send_avg=150.59154929577466:send_max=163.0:send_min=96.0:send_std=19.172582704617348:send_sum=10692.0:sstart_avg=21.6056338028169:sstart_max=72.0:sstart_min=7.0:sstart_std=20.683657367413417:sstart_sum=1534.0],RS_GCF_005222845.1_protein.faa_NZ_STFZ01000008.1_86@PF00015_full_PFAM.424.606:0.0487927[&&NHX:Type=GTDB:gtdb_class=c__Alphaproteobacteria:gtdb_domain=d__Bacteria:gtdb_family=f__Rhizobiaceae:gtdb_genus=g__Rhizobium_A:gtdb_order=o__Rhizobiales:gtdb_phylum=p__Proteobacteria:gtdb_species=s__Rhizobium_A sp005222845:heptad=MCP-36H:species=d__Bacteria_p__Proteobacteria_c__Alphaproteobacteria_o__Rhizobiales_f__Rhizobiaceae_g__Rhizobium_A_s__Rhizobium_A sp005222845])0.489:0.0195126[&&NHX:Sample_counter=rhizpot1--5||rhizpot2--7||rhizpot3--6||rhiztom1--28||rhiztom2--16||rhiztom3--39:Type_counter=GTDB--20||capture--101:besthit_avg=96.12112676056337:besthit_max=100.0:besthit_min=71.6:besthit_std=6.226691749303564:besthit_sum=6824.599999999999:bitscore_avg=223.69014084507043:bitscore_max=277.0:bitscore_min=133.0:bitscore_std=47.0809611351388:bitscore_sum=15882.0:capture_class_counter=c__Actinomycetia--1||c__Alphaproteobacteria--64||c__Bacilli--1||c__Clostridia--5||c__DTU084--1||c__Desulfuromonadia--1||c__Gammaproteobacteria--26||c__Planctomycetia--1||c__Spirochaetia--1:capture_domain_counter=d__Bacteria--101:capture_family_counter=f__Azospirillaceae--1||f__Beijerinckiaceae--1||f__Burkholderiaceae--23||f__Caulobacteraceae--2||f__Clostridiaceae--1||f__DTU084--1||f__Elsteraceae--1||f__Enterobacteriaceae--2||f__Gemmataceae--1||f__Geobacteraceae--1||f__Geodermatophilaceae--1||f__Lachnospiraceae--4||f__Paenibacillaceae--1||f__Rhizobiaceae--58||f__SpSt-1174--1||f__Sphingomonadaceae--1||f__Termitinemataceae--1:capture_genus_counter=g__14-2--3||g__1XD42-69--1||g__AVCC01--1||g__Agrobacterium--56||g__Allorhizobium--1||g__Aquabacterium_A--3||g__Brevundimonas--1||g__Elstera--1||g__Gemmata--1||g__Geodermatophilus--1||g__Geotalea--1||g__Hafnia--1||g__Massilia--2||g__Methylobacterium--1||g__Morganella--1||g__Niveispirillum--1||g__Noviherbaspirillum--16||g__Paenibacillus--1||g__Phenylobacterium--1||g__Proteiniclasticum--1||g__Pseudoduganella--1||g__Rhizorhapis--1||g__Shinella--1||g__SpSt-1174--1||g__UBA5499--1||g__WQXQ01--1:capture_order_counter=o__Azospirillales--1||o__Burkholderiales--23||o__Caulobacterales--2||o__Clostridiales--1||o__DTU084--1||o__Elsterales--1||o__Enterobacterales--2||o__Gemmatales--1||o__Geobacterales--1||o__Lachnospirales--4||o__Mycobacteriales--1||o__Paenibacillales--1||o__Rhizobiales--59||o__SpSt-1174--1||o__Sphingomonadales--1||o__Treponematales--1:capture_phylum_counter=p__Actinobacteriota--1||p__Desulfobacterota--1||p__Firmicutes--1||p__Firmicutes_A--5||p__Firmicutes_G--1||p__Planctomycetota--1||p__Proteobacteria--90||p__Spirochaetota--1:capture_species_counter=s__14-2 sp004793545--3||s__1XD42-69 sp910588565--1||s__AVCC01 sp012927625--1||s__Agrobacterium salinitolerans--54||s__Agrobacterium tumefaciens_C--2||s__Allorhizobium sp002796995--1||s__Aquabacterium_A sp016721465--3||s__Brevundimonas sp000335735--1||s__Elstera litoralis--1||s__Gemmata massiliana--1||s__Geodermatophilus chilensis--1||s__Geotalea toluenoxydans--1||s__Hafnia proteus--1||s__Massilia sp006715485--2||s__Methylobacterium sp017833295--1||s__Morganella psychrotolerans_B--1||s__Niveispirillum lacus--1||s__Noviherbaspirillum sp003591035--16||s__Paenibacillus sp001955925--1||s__Phenylobacterium sp018001015--1||s__Proteiniclasticum ruminis_A--1||s__Pseudoduganella sp009674485--1||s__Rhizorhapis suberifaciens--1||s__Shinella sp001713395--1||s__SpSt-1174 sp011046015--1||s__UBA5499 sp002426275--1||s__WQXQ01 sp009778545--1:evalue_avg=2.6133628240023188e-42:evalue_max=1.85e-40:evalue_min=1.5e-96:evalue_std=2.195462590062634e-41:evalue_sum=1.8554876050416464e-40:gapopen_avg=0.19718309859154928:gapopen_max=3.0:gapopen_min=0.0:gapopen_std=0.5242605216563654:gapopen_sum=14.0:gtdb_class_counter=c__Alphaproteobacteria--20:gtdb_domain_counter=d__Bacteria--20:gtdb_family_counter=f__Rhizobiaceae--20:gtdb_genus_counter=g__Agrobacterium--18||g__Gellertiella--1||g__Rhizobium_A--1:gtdb_order_counter=o__Rhizobiales--20:gtdb_phylum_counter=p__Proteobacteria--20:gtdb_species_counter=s__Agrobacterium arsenijevicii--1||s__Agrobacterium bohemicum--1||s__Agrobacterium cavarae--1||s__Agrobacterium larrymoorei--1||s__Agrobacterium larrymoorei_A--1||s__Agrobacterium pusense--1||s__Agrobacterium rhizogenes_A--1||s__Agrobacterium rosae--1||s__Agrobacterium rubi--1||s__Agrobacterium salinitolerans--1||s__Agrobacterium skierniewicense--1||s__Agrobacterium sp001422245--1||s__Agrobacterium sp014851585--1||s__Agrobacterium sp900468015--1||s__Agrobacterium sp900468285--1||s__Agrobacterium sp900472925--1||s__Agrobacterium sp900473205--1||s__Agrobacterium tumefaciens_C--1||s__Gellertiella hungarica--1||s__Rhizobium_A sp005222845--1:heptad_counter=MCP-36H--121:lbd_counter=:lca_tree=g__Agrobacterium:length_avg=130.08450704225353:length_max=156.0:length_min=90.0:length_std=24.5785891021743:length_sum=9236.0:mismatch_avg=4.76056338028169:mismatch_max=33.0:mismatch_min=0.0:mismatch_std=7.6241435841905645:mismatch_sum=338.0:name=N595153:qcovhsp_avg=99.72253521126761:qcovhsp_max=100.0:qcovhsp_min=95.0:qcovhsp_std=0.8059062659247297:qcovhsp_sum=7080.3:qend_avg=130.1267605633803:qend_max=156.0:qend_min=90.0:qend_std=24.455749880412164:qend_sum=9239.0:qstart_avg=1.1830985915492958:qstart_max=6.0:qstart_min=1.0:qstart_std=0.6613807884144369:qstart_sum=84.0:ref_name_counter=GB_GCA_900469955.1_protein.faa_UBYX01000022.1_65@PF00015_full_PFAM.404.581--1||RS_GCF_000834635.1_protein.faa_NZ_JXQV01000004.1_292@PF00015_full_PFAM.421.601--7||RS_GCF_000949865.1_protein.faa_NZ_JWJH01000015.1_60@PF00015_full_PFAM.440.614--15||RS_GCF_002008225.1_protein.faa_NZ_MRDH01000025.1_60@PF00015_full_PFAM.422.612--9||RS_GCF_010669145.1_protein.faa_NZ_CP048632.1_1971@PF00015_full_PFAM.410.588--38||RS_GCF_014851585.1_protein.faa_NZ_JACVAB010000001.1_116@PF00015_full_PFAM.422.601--1:scovhsp_avg=72.71830985915494:scovhsp_max=88.5:scovhsp_min=50.6:scovhsp_std=13.865438119492392:scovhsp_sum=5163.000000000001:send_avg=150.59154929577466:send_max=163.0:send_min=96.0:send_std=19.172582704617348:send_sum=10692.0:sstart_avg=21.6056338028169:sstart_max=72.0:sstart_min=7.0:sstart_std=20.683657367413417:sstart_sum=1534.0])0.357:0.0271208[&&NHX:Sample_counter=rhizpot1--5||rhizpot2--7||rhizpot3--6||rhiztom1--28||rhiztom2--16||rhiztom3--39:Type_counter=GTDB--22||capture--101:besthit_avg=96.12112676056337:besthit_max=100.0:besthit_min=71.6:besthit_std=6.226691749303564:besthit_sum=6824.599999999999:bitscore_avg=223.69014084507043:bitscore_max=277.0:bitscore_min=133.0:bitscore_std=47.0809611351388:bitscore_sum=15882.0:capture_class_counter=c__Actinomycetia--1||c__Alphaproteobacteria--64||c__Bacilli--1||c__Clostridia--5||c__DTU084--1||c__Desulfuromonadia--1||c__Gammaproteobacteria--26||c__Planctomycetia--1||c__Spirochaetia--1:capture_domain_counter=d__Bacteria--101:capture_family_counter=f__Azospirillaceae--1||f__Beijerinckiaceae--1||f__Burkholderiaceae--23||f__Caulobacteraceae--2||f__Clostridiaceae--1||f__DTU084--1||f__Elsteraceae--1||f__Enterobacteriaceae--2||f__Gemmataceae--1||f__Geobacteraceae--1||f__Geodermatophilaceae--1||f__Lachnospiraceae--4||f__Paenibacillaceae--1||f__Rhizobiaceae--58||f__SpSt-1174--1||f__Sphingomonadaceae--1||f__Termitinemataceae--1:capture_genus_counter=g__14-2--3||g__1XD42-69--1||g__AVCC01--1||g__Agrobacterium--56||g__Allorhizobium--1||g__Aquabacterium_A--3||g__Brevundimonas--1||g__Elstera--1||g__Gemmata--1||g__Geodermatophilus--1||g__Geotalea--1||g__Hafnia--1||g__Massilia--2||g__Methylobacterium--1||g__Morganella--1||g__Niveispirillum--1||g__Noviherbaspirillum--16||g__Paenibacillus--1||g__Phenylobacterium--1||g__Proteiniclasticum--1||g__Pseudoduganella--1||g__Rhizorhapis--1||g__Shinella--1||g__SpSt-1174--1||g__UBA5499--1||g__WQXQ01--1:capture_order_counter=o__Azospirillales--1||o__Burkholderiales--23||o__Caulobacterales--2||o__Clostridiales--1||o__DTU084--1||o__Elsterales--1||o__Enterobacterales--2||o__Gemmatales--1||o__Geobacterales--1||o__Lachnospirales--4||o__Mycobacteriales--1||o__Paenibacillales--1||o__Rhizobiales--59||o__SpSt-1174--1||o__Sphingomonadales--1||o__Treponematales--1:capture_phylum_counter=p__Actinobacteriota--1||p__Desulfobacterota--1||p__Firmicutes--1||p__Firmicutes_A--5||p__Firmicutes_G--1||p__Planctomycetota--1||p__Proteobacteria--90||p__Spirochaetota--1:capture_species_counter=s__14-2 sp004793545--3||s__1XD42-69 sp910588565--1||s__AVCC01 sp012927625--1||s__Agrobacterium salinitolerans--54||s__Agrobacterium tumefaciens_C--2||s__Allorhizobium sp002796995--1||s__Aquabacterium_A sp016721465--3||s__Brevundimonas sp000335735--1||s__Elstera litoralis--1||s__Gemmata massiliana--1||s__Geodermatophilus chilensis--1||s__Geotalea toluenoxydans--1||s__Hafnia proteus--1||s__Massilia sp006715485--2||s__Methylobacterium sp017833295--1||s__Morganella psychrotolerans_B--1||s__Niveispirillum lacus--1||s__Noviherbaspirillum sp003591035--16||s__Paenibacillus sp001955925--1||s__Phenylobacterium sp018001015--1||s__Proteiniclasticum ruminis_A--1||s__Pseudoduganella sp009674485--1||s__Rhizorhapis suberifaciens--1||s__Shinella sp001713395--1||s__SpSt-1174 sp011046015--1||s__UBA5499 sp002426275--1||s__WQXQ01 sp009778545--1:evalue_avg=2.6133628240023188e-42:evalue_max=1.85e-40:evalue_min=1.5e-96:evalue_std=2.195462590062634e-41:evalue_sum=1.8554876050416464e-40:gapopen_avg=0.19718309859154928:gapopen_max=3.0:gapopen_min=0.0:gapopen_std=0.5242605216563654:gapopen_sum=14.0:gtdb_class_counter=c__Alphaproteobacteria--22:gtdb_domain_counter=d__Bacteria--22:gtdb_family_counter=f__Rhizobiaceae--22:gtdb_genus_counter=g__Agrobacterium--18||g__Gellertiella--1||g__Rhizobium_A--3:gtdb_order_counter=o__Rhizobiales--22:gtdb_phylum_counter=p__Proteobacteria--22:gtdb_species_counter=s__Agrobacterium arsenijevicii--1||s__Agrobacterium bohemicum--1||s__Agrobacterium cavarae--1||s__Agrobacterium larrymoorei--1||s__Agrobacterium larrymoorei_A--1||s__Agrobacterium pusense--1||s__Agrobacterium rhizogenes_A--1||s__Agrobacterium rosae--1||s__Agrobacterium rubi--1||s__Agrobacterium salinitolerans--1||s__Agrobacterium skierniewicense--1||s__Agrobacterium sp001422245--1||s__Agrobacterium sp014851585--1||s__Agrobacterium sp900468015--1||s__Agrobacterium sp900468285--1||s__Agrobacterium sp900472925--1||s__Agrobacterium sp900473205--1||s__Agrobacterium tumefaciens_C--1||s__Gellertiella hungarica--1||s__Rhizobium_A rhizoryzae--1||s__Rhizobium_A sp005222835--1||s__Rhizobium_A sp005222845--1:heptad_counter=MCP-36H--123:lbd_counter=:lca_tree=f__Rhizobiaceae:length_avg=130.08450704225353:length_max=156.0:length_min=90.0:length_std=24.5785891021743:length_sum=9236.0:mismatch_avg=4.76056338028169:mismatch_max=33.0:mismatch_min=0.0:mismatch_std=7.6241435841905645:mismatch_sum=338.0:name=N595154:qcovhsp_avg=99.72253521126761:qcovhsp_max=100.0:qcovhsp_min=95.0:qcovhsp_std=0.8059062659247297:qcovhsp_sum=7080.3:qend_avg=130.1267605633803:qend_max=156.0:qend_min=90.0:qend_std=24.455749880412164:qend_sum=9239.0:qstart_avg=1.1830985915492958:qstart_max=6.0:qstart_min=1.0:qstart_std=0.6613807884144369:qstart_sum=84.0:ref_name_counter=GB_GCA_900469955.1_protein.faa_UBYX01000022.1_65@PF00015_full_PFAM.404.581--1||RS_GCF_000834635.1_protein.faa_NZ_JXQV01000004.1_292@PF00015_full_PFAM.421.601--7||RS_GCF_000949865.1_protein.faa_NZ_JWJH01000015.1_60@PF00015_full_PFAM.440.614--15||RS_GCF_002008225.1_protein.faa_NZ_MRDH01000025.1_60@PF00015_full_PFAM.422.612--9||RS_GCF_010669145.1_protein.faa_NZ_CP048632.1_1971@PF00015_full_PFAM.410.588--38||RS_GCF_014851585.1_protein.faa_NZ_JACVAB010000001.1_116@PF00015_full_PFAM.422.601--1:scovhsp_avg=72.71830985915494:scovhsp_max=88.5:scovhsp_min=50.6:scovhsp_std=13.865438119492392:scovhsp_sum=5163.000000000001:send_avg=150.59154929577466:send_max=163.0:send_min=96.0:send_std=19.172582704617348:send_sum=10692.0:sstart_avg=21.6056338028169:sstart_max=72.0:sstart_min=7.0:sstart_std=20.683657367413417:sstart_sum=1534.0])0.49:0.011275[&&NHX:Sample_counter=rhizpot1--5||rhizpot2--7||rhizpot3--6||rhiztom1--28||rhiztom2--16||rhiztom3--39:Type_counter=GTDB--23||capture--101:besthit_avg=96.12112676056337:besthit_max=100.0:besthit_min=71.6:besthit_std=6.226691749303564:besthit_sum=6824.599999999999:bitscore_avg=223.69014084507043:bitscore_max=277.0:bitscore_min=133.0:bitscore_std=47.0809611351388:bitscore_sum=15882.0:capture_class_counter=c__Actinomycetia--1||c__Alphaproteobacteria--64||c__Bacilli--1||c__Clostridia--5||c__DTU084--1||c__Desulfuromonadia--1||c__Gammaproteobacteria--26||c__Planctomycetia--1||c__Spirochaetia--1:capture_domain_counter=d__Bacteria--101:capture_family_counter=f__Azospirillaceae--1||f__Beijerinckiaceae--1||f__Burkholderiaceae--23||f__Caulobacteraceae--2||f__Clostridiaceae--1||f__DTU084--1||f__Elsteraceae--1||f__Enterobacteriaceae--2||f__Gemmataceae--1||f__Geobacteraceae--1||f__Geodermatophilaceae--1||f__Lachnospiraceae--4||f__Paenibacillaceae--1||f__Rhizobiaceae--58||f__SpSt-1174--1||f__Sphingomonadaceae--1||f__Termitinemataceae--1:capture_genus_counter=g__14-2--3||g__1XD42-69--1||g__AVCC01--1||g__Agrobacterium--56||g__Allorhizobium--1||g__Aquabacterium_A--3||g__Brevundimonas--1||g__Elstera--1||g__Gemmata--1||g__Geodermatophilus--1||g__Geotalea--1||g__Hafnia--1||g__Massilia--2||g__Methylobacterium--1||g__Morganella--1||g__Niveispirillum--1||g__Noviherbaspirillum--16||g__Paenibacillus--1||g__Phenylobacterium--1||g__Proteiniclasticum--1||g__Pseudoduganella--1||g__Rhizorhapis--1||g__Shinella--1||g__SpSt-1174--1||g__UBA5499--1||g__WQXQ01--1:capture_order_counter=o__Azospirillales--1||o__Burkholderiales--23||o__Caulobacterales--2||o__Clostridiales--1||o__DTU084--1||o__Elsterales--1||o__Enterobacterales--2||o__Gemmatales--1||o__Geobacterales--1||o__Lachnospirales--4||o__Mycobacteriales--1||o__Paenibacillales--1||o__Rhizobiales--59||o__SpSt-1174--1||o__Sphingomonadales--1||o__Treponematales--1:capture_phylum_counter=p__Actinobacteriota--1||p__Desulfobacterota--1||p__Firmicutes--1||p__Firmicutes_A--5||p__Firmicutes_G--1||p__Planctomycetota--1||p__Proteobacteria--90||p__Spirochaetota--1:capture_species_counter=s__14-2 sp004793545--3||s__1XD42-69 sp910588565--1||s__AVCC01 sp012927625--1||s__Agrobacterium salinitolerans--54||s__Agrobacterium tumefaciens_C--2||s__Allorhizobium sp002796995--1||s__Aquabacterium_A sp016721465--3||s__Brevundimonas sp000335735--1||s__Elstera litoralis--1||s__Gemmata massiliana--1||s__Geodermatophilus chilensis--1||s__Geotalea toluenoxydans--1||s__Hafnia proteus--1||s__Massilia sp006715485--2||s__Methylobacterium sp017833295--1||s__Morganella psychrotolerans_B--1||s__Niveispirillum lacus--1||s__Noviherbaspirillum sp003591035--16||s__Paenibacillus sp001955925--1||s__Phenylobacterium sp018001015--1||s__Proteiniclasticum ruminis_A--1||s__Pseudoduganella sp009674485--1||s__Rhizorhapis suberifaciens--1||s__Shinella sp001713395--1||s__SpSt-1174 sp011046015--1||s__UBA5499 sp002426275--1||s__WQXQ01 sp009778545--1:evalue_avg=2.6133628240023188e-42:evalue_max=1.85e-40:evalue_min=1.5e-96:evalue_std=2.195462590062634e-41:evalue_sum=1.8554876050416464e-40:gapopen_avg=0.19718309859154928:gapopen_max=3.0:gapopen_min=0.0:gapopen_std=0.5242605216563654:gapopen_sum=14.0:gtdb_class_counter=c__Alphaproteobacteria--23:gtdb_domain_counter=d__Bacteria--23:gtdb_family_counter=f__Rhizobiaceae--23:gtdb_genus_counter=g__Agrobacterium--18||g__Gellertiella--1||g__Rhizobium_A--4:gtdb_order_counter=o__Rhizobiales--23:gtdb_phylum_counter=p__Proteobacteria--23:gtdb_species_counter=s__Agrobacterium arsenijevicii--1||s__Agrobacterium bohemicum--1||s__Agrobacterium cavarae--1||s__Agrobacterium larrymoorei--1||s__Agrobacterium larrymoorei_A--1||s__Agrobacterium pusense--1||s__Agrobacterium rhizogenes_A--1||s__Agrobacterium rosae--1||s__Agrobacterium rubi--1||s__Agrobacterium salinitolerans--1||s__Agrobacterium skierniewicense--1||s__Agrobacterium sp001422245--1||s__Agrobacterium sp014851585--1||s__Agrobacterium sp900468015--1||s__Agrobacterium sp900468285--1||s__Agrobacterium sp900472925--1||s__Agrobacterium sp900473205--1||s__Agrobacterium tumefaciens_C--1||s__Gellertiella hungarica--1||s__Rhizobium_A galegae_A--1||s__Rhizobium_A rhizoryzae--1||s__Rhizobium_A sp005222835--1||s__Rhizobium_A sp005222845--1:heptad_counter=MCP-36H--124:lbd_counter=:lca_tree=f__Rhizobiaceae:length_avg=130.08450704225353:length_max=156.0:length_min=90.0:length_std=24.5785891021743:length_sum=9236.0:mismatch_avg=4.76056338028169:mismatch_max=33.0:mismatch_min=0.0:mismatch_std=7.6241435841905645:mismatch_sum=338.0:name=N595155:qcovhsp_avg=99.72253521126761:qcovhsp_max=100.0:qcovhsp_min=95.0:qcovhsp_std=0.8059062659247297:qcovhsp_sum=7080.3:qend_avg=130.1267605633803:qend_max=156.0:qend_min=90.0:qend_std=24.455749880412164:qend_sum=9239.0:qstart_avg=1.1830985915492958:qstart_max=6.0:qstart_min=1.0:qstart_std=0.6613807884144369:qstart_sum=84.0:ref_name_counter=GB_GCA_900469955.1_protein.faa_UBYX01000022.1_65@PF00015_full_PFAM.404.581--1||RS_GCF_000834635.1_protein.faa_NZ_JXQV01000004.1_292@PF00015_full_PFAM.421.601--7||RS_GCF_000949865.1_protein.faa_NZ_JWJH01000015.1_60@PF00015_full_PFAM.440.614--15||RS_GCF_002008225.1_protein.faa_NZ_MRDH01000025.1_60@PF00015_full_PFAM.422.612--9||RS_GCF_010669145.1_protein.faa_NZ_CP048632.1_1971@PF00015_full_PFAM.410.588--38||RS_GCF_014851585.1_protein.faa_NZ_JACVAB010000001.1_116@PF00015_full_PFAM.422.601--1:scovhsp_avg=72.71830985915494:scovhsp_max=88.5:scovhsp_min=50.6:scovhsp_std=13.865438119492392:scovhsp_sum=5163.000000000001:send_avg=150.59154929577466:send_max=163.0:send_min=96.0:send_std=19.172582704617348:send_sum=10692.0:sstart_avg=21.6056338028169:sstart_max=72.0:sstart_min=7.0:sstart_std=20.683657367413417:sstart_sum=1534.0])0.918:0.0240002[&&NHX:Sample_counter=rhizpot1--5||rhizpot2--7||rhizpot3--6||rhiztom1--28||rhiztom2--16||rhiztom3--39:Type_counter=GTDB--25||capture--101:besthit_avg=96.12112676056337:besthit_max=100.0:besthit_min=71.6:besthit_std=6.226691749303564:besthit_sum=6824.599999999999:bitscore_avg=223.69014084507043:bitscore_max=277.0:bitscore_min=133.0:bitscore_std=47.0809611351388:bitscore_sum=15882.0:capture_class_counter=c__Actinomycetia--1||c__Alphaproteobacteria--64||c__Bacilli--1||c__Clostridia--5||c__DTU084--1||c__Desulfuromonadia--1||c__Gammaproteobacteria--26||c__Planctomycetia--1||c__Spirochaetia--1:capture_domain_counter=d__Bacteria--101:capture_family_counter=f__Azospirillaceae--1||f__Beijerinckiaceae--1||f__Burkholderiaceae--23||f__Caulobacteraceae--2||f__Clostridiaceae--1||f__DTU084--1||f__Elsteraceae--1||f__Enterobacteriaceae--2||f__Gemmataceae--1||f__Geobacteraceae--1||f__Geodermatophilaceae--1||f__Lachnospiraceae--4||f__Paenibacillaceae--1||f__Rhizobiaceae--58||f__SpSt-1174--1||f__Sphingomonadaceae--1||f__Termitinemataceae--1:capture_genus_counter=g__14-2--3||g__1XD42-69--1||g__AVCC01--1||g__Agrobacterium--56||g__Allorhizobium--1||g__Aquabacterium_A--3||g__Brevundimonas--1||g__Elstera--1||g__Gemmata--1||g__Geodermatophilus--1||g__Geotalea--1||g__Hafnia--1||g__Massilia--2||g__Methylobacterium--1||g__Morganella--1||g__Niveispirillum--1||g__Noviherbaspirillum--16||g__Paenibacillus--1||g__Phenylobacterium--1||g__Proteiniclasticum--1||g__Pseudoduganella--1||g__Rhizorhapis--1||g__Shinella--1||g__SpSt-1174--1||g__UBA5499--1||g__WQXQ01--1:capture_order_counter=o__Azospirillales--1||o__Burkholderiales--23||o__Caulobacterales--2||o__Clostridiales--1||o__DTU084--1||o__Elsterales--1||o__Enterobacterales--2||o__Gemmatales--1||o__Geobacterales--1||o__Lachnospirales--4||o__Mycobacteriales--1||o__Paenibacillales--1||o__Rhizobiales--59||o__SpSt-1174--1||o__Sphingomonadales--1||o__Treponematales--1:capture_phylum_counter=p__Actinobacteriota--1||p__Desulfobacterota--1||p__Firmicutes--1||p__Firmicutes_A--5||p__Firmicutes_G--1||p__Planctomycetota--1||p__Proteobacteria--90||p__Spirochaetota--1:capture_species_counter=s__14-2 sp004793545--3||s__1XD42-69 sp910588565--1||s__AVCC01 sp012927625--1||s__Agrobacterium salinitolerans--54||s__Agrobacterium tumefaciens_C--2||s__Allorhizobium sp002796995--1||s__Aquabacterium_A sp016721465--3||s__Brevundimonas sp000335735--1||s__Elstera litoralis--1||s__Gemmata massiliana--1||s__Geodermatophilus chilensis--1||s__Geotalea toluenoxydans--1||s__Hafnia proteus--1||s__Massilia sp006715485--2||s__Methylobacterium sp017833295--1||s__Morganella psychrotolerans_B--1||s__Niveispirillum lacus--1||s__Noviherbaspirillum sp003591035--16||s__Paenibacillus sp001955925--1||s__Phenylobacterium sp018001015--1||s__Proteiniclasticum ruminis_A--1||s__Pseudoduganella sp009674485--1||s__Rhizorhapis suberifaciens--1||s__Shinella sp001713395--1||s__SpSt-1174 sp011046015--1||s__UBA5499 sp002426275--1||s__WQXQ01 sp009778545--1:evalue_avg=2.6133628240023188e-42:evalue_max=1.85e-40:evalue_min=1.5e-96:evalue_std=2.195462590062634e-41:evalue_sum=1.8554876050416464e-40:gapopen_avg=0.19718309859154928:gapopen_max=3.0:gapopen_min=0.0:gapopen_std=0.5242605216563654:gapopen_sum=14.0:gtdb_class_counter=c__Alphaproteobacteria--25:gtdb_domain_counter=d__Bacteria--25:gtdb_family_counter=f__Rhizobiaceae--25:gtdb_genus_counter=g__Agrobacterium--18||g__Gellertiella--1||g__Rhizobium_A--6:gtdb_order_counter=o__Rhizobiales--25:gtdb_phylum_counter=p__Proteobacteria--25:gtdb_species_counter=s__Agrobacterium arsenijevicii--1||s__Agrobacterium bohemicum--1||s__Agrobacterium cavarae--1||s__Agrobacterium larrymoorei--1||s__Agrobacterium larrymoorei_A--1||s__Agrobacterium pusense--1||s__Agrobacterium rhizogenes_A--1||s__Agrobacterium rosae--1||s__Agrobacterium rubi--1||s__Agrobacterium salinitolerans--1||s__Agrobacterium skierniewicense--1||s__Agrobacterium sp001422245--1||s__Agrobacterium sp014851585--1||s__Agrobacterium sp900468015--1||s__Agrobacterium sp900468285--1||s__Agrobacterium sp900472925--1||s__Agrobacterium sp900473205--1||s__Agrobacterium tumefaciens_C--1||s__Gellertiella hungarica--1||s__Rhizobium_A galegae_A--1||s__Rhizobium_A rhizoryzae--1||s__Rhizobium_A sp005222835--1||s__Rhizobium_A sp005222845--1||s__Rhizobium_A sp018760785--1||s__Rhizobium_A straminoryzae--1:heptad_counter=MCP-36H--126:lbd_counter=:lca_tree=f__Rhizobiaceae:length_avg=130.08450704225353:length_max=156.0:length_min=90.0:length_std=24.5785891021743:length_sum=9236.0:mismatch_avg=4.76056338028169:mismatch_max=33.0:mismatch_min=0.0:mismatch_std=7.6241435841905645:mismatch_sum=338.0:name=N595156:qcovhsp_avg=99.72253521126761:qcovhsp_max=100.0:qcovhsp_min=95.0:qcovhsp_std=0.8059062659247297:qcovhsp_sum=7080.3:qend_avg=130.1267605633803:qend_max=156.0:qend_min=90.0:qend_std=24.455749880412164:qend_sum=9239.0:qstart_avg=1.1830985915492958:qstart_max=6.0:qstart_min=1.0:qstart_std=0.6613807884144369:qstart_sum=84.0:ref_name_counter=GB_GCA_900469955.1_protein.faa_UBYX01000022.1_65@PF00015_full_PFAM.404.581--1||RS_GCF_000834635.1_protein.faa_NZ_JXQV01000004.1_292@PF00015_full_PFAM.421.601--7||RS_GCF_000949865.1_protein.faa_NZ_JWJH01000015.1_60@PF00015_full_PFAM.440.614--15||RS_GCF_002008225.1_protein.faa_NZ_MRDH01000025.1_60@PF00015_full_PFAM.422.612--9||RS_GCF_010669145.1_protein.faa_NZ_CP048632.1_1971@PF00015_full_PFAM.410.588--38||RS_GCF_014851585.1_protein.faa_NZ_JACVAB010000001.1_116@PF00015_full_PFAM.422.601--1:scovhsp_avg=72.71830985915494:scovhsp_max=88.5:scovhsp_min=50.6:scovhsp_std=13.865438119492392:scovhsp_sum=5163.000000000001:send_avg=150.59154929577466:send_max=163.0:send_min=96.0:send_std=19.172582704617348:send_sum=10692.0:sstart_avg=21.6056338028169:sstart_max=72.0:sstart_min=7.0:sstart_std=20.683657367413417:sstart_sum=1534.0],((((GB_GCA_003527225.1_protein.faa_DPXQ01000158.1_147@PF00015_full_PFAM.422.603:0.0109443[&&NHX:Type=GTDB:gtdb_class=c__Alphaproteobacteria:gtdb_domain=d__Bacteria:gtdb_family=f__Rhizobiaceae:gtdb_genus=g__Allorhizobium:gtdb_order=o__Rhizobiales:gtdb_phylum=p__Proteobacteria:gtdb_species=s__Allorhizobium sp003527225:heptad=MCP-36H:species=d__Bacteria_p__Proteobacteria_c__Alphaproteobacteria_o__Rhizobiales_f__Rhizobiaceae_g__Allorhizobium_s__Allorhizobium sp003527225],(RS_GCF_014126615.1_protein.faa_NZ_CP059896.1_3033@PF00015_full_PFAM.422.602:5e-09[&&NHX:Type=GTDB:gtdb_class=c__Alphaproteobacteria:gtdb_domain=d__Bacteria:gtdb_family=f__Rhizobiaceae:gtdb_genus=g__Allorhizobium:gtdb_order=o__Rhizobiales:gtdb_phylum=p__Proteobacteria:gtdb_species=s__Allorhizobium thiooxidans:heptad=MCP-36H:species=d__Bacteria_p__Proteobacteria_c__Alphaproteobacteria_o__Rhizobiales_f__Rhizobiaceae_g__Allorhizobium_s__Allorhizobium thiooxidans],(GB_GCA_900465605.1_protein.faa_UBJK01000006.1_564@PF00015_full_PFAM.421.602:5e-09[&&NHX:Type=GTDB:gtdb_class=c__Alphaproteobacteria:gtdb_domain=d__Bacteria:gtdb_family=f__Rhizobiaceae:gtdb_genus=g__Allorhizobium:gtdb_order=o__Rhizobiales:gtdb_phylum=p__Proteobacteria:gtdb_species=s__Allorhizobium sp900465605:heptad=MCP-36H:species=d__Bacteria_p__Proteobacteria_c__Alphaproteobacteria_o__Rhizobiales_f__Rhizobiaceae_g__Allorhizobium_s__Allorhizobium sp900465605],(GB_GCA_900466005.1_protein.faa_UEGQ01000003.1_322@PF00015_full_PFAM.420.602:5e-09[&&NHX:Type=GTDB:gtdb_class=c__Alphaproteobacteria:gtdb_domain=d__Bacteria:gtdb_family=f__Rhizobiaceae:gtdb_genus=g__Allorhizobium:gtdb_order=o__Rhizobiales:gtdb_phylum=p__Proteobacteria:gtdb_species=s__Allorhizobium sp900466005:heptad=MCP-36H:species=d__Bacteria_p__Proteobacteria_c__Alphaproteobacteria_o__Rhizobiales_f__Rhizobiaceae_g__Allorhizobium_s__Allorhizobium sp900466005],RS_GCF_003337715.1_protein.faa_NZ_QPIX01000003.1_66@PF00015_full_PFAM.421.602:5e-09[&&NHX:Type=GTDB:gtdb_class=c__Alphaproteobacteria:gtdb_domain=d__Bacteria:gtdb_family=f__Rhizobiaceae:gtdb_genus=g__Allorhizobium:gtdb_order=o__Rhizobiales:gtdb_phylum=p__Proteobacteria:gtdb_species=s__Allorhizobium lividum:heptad=MCP-36H:species=d__Bacteria_p__Proteobacteria_c__Alphaproteobacteria_o__Rhizobiales_f__Rhizobiaceae_g__Allorhizobium_s__Allorhizobium lividum])0.855:0.00403261[&&NHX:Sample_counter=:Type_counter=GTDB--2:capture_class_counter=:capture_domain_counter=:capture_family_counter=:capture_genus_counter=:capture_order_counter=:capture_phylum_counter=:capture_species_counter=:evoltype=D:gtdb_class_counter=c__Alphaproteobacteria--2:gtdb_domain_counter=d__Bacteria--2:gtdb_family_counter=f__Rhizobiaceae--2:gtdb_genus_counter=g__Allorhizobium--2:gtdb_order_counter=o__Rhizobiales--2:gtdb_phylum_counter=p__Proteobacteria--2:gtdb_species_counter=s__Allorhizobium lividum--1||s__Allorhizobium sp900466005--1:heptad_counter=MCP-36H--2:lbd_counter=:lca=d__Bacteria:lca_tree=g__Allorhizobium:name=N595162:ref_name_counter=])0.853:0.0080775[&&NHX:Sample_counter=:Type_counter=GTDB--3:capture_class_counter=:capture_domain_counter=:capture_family_counter=:capture_genus_counter=:capture_order_counter=:capture_phylum_counter=:capture_species_counter=:evoltype=D:gtdb_class_counter=c__Alphaproteobacteria--3:gtdb_domain_counter=d__Bacteria--3:gtdb_family_counter=f__Rhizobiaceae--3:gtdb_genus_counter=g__Allorhizobium--3:gtdb_order_counter=o__Rhizobiales--3:gtdb_phylum_counter=p__Proteobacteria--3:gtdb_species_counter=s__Allorhizobium lividum--1||s__Allorhizobium sp900465605--1||s__Allorhizobium sp900466005--1:heptad_counter=MCP-36H--3:lbd_counter=:lca=d__Bacteria:lca_tree=g__Allorhizobium:name=N595163:ref_name_counter=])0.977:0.0237668[&&NHX:Sample_counter=:Type_counter=GTDB--4:capture_class_counter=:capture_domain_counter=:capture_family_counter=:capture_genus_counter=:capture_order_counter=:capture_phylum_counter=:capture_species_counter=:evoltype=D:gtdb_class_counter=c__Alphaproteobacteria--4:gtdb_domain_counter=d__Bacteria--4:gtdb_family_counter=f__Rhizobiaceae--4:gtdb_genus_counter=g__Allorhizobium--4:gtdb_order_counter=o__Rhizobiales--4:gtdb_phylum_counter=p__Proteobacteria--4:gtdb_species_counter=s__Allorhizobium lividum--1||s__Allorhizobium sp900465605--1||s__Allorhizobium sp900466005--1||s__Allorhizobium thiooxidans--1:heptad_counter=MCP-36H--4:lbd_counter=:lca=d__Bacteria:lca_tree=g__Allorhizobium:name=N595164:ref_name_counter=])0.798:0.00712809[&&NHX:Sample_counter=:Type_counter=GTDB--5:capture_class_counter=:capture_domain_counter=:capture_family_counter=:capture_genus_counter=:capture_order_counter=:capture_phylum_counter=:capture_species_counter=:evoltype=D:gtdb_class_counter=c__Alphaproteobacteria--5:gtdb_domain_counter=d__Bacteria--5:gtdb_family_counter=f__Rhizobiaceae--5:gtdb_genus_counter=g__Allorhizobium--5:gtdb_order_counter=o__Rhizobiales--5:gtdb_phylum_counter=p__Proteobacteria--5:gtdb_species_counter=s__Allorhizobium lividum--1||s__Allorhizobium sp003527225--1||s__Allorhizobium sp900465605--1||s__Allorhizobium sp900466005--1||s__Allorhizobium thiooxidans--1:heptad_counter=MCP-36H--5:lbd_counter=:lca=d__Bacteria:lca_tree=g__Allorhizobium:name=N595165:ref_name_counter=],(GB_GCA_002307905.1_protein.faa_DBUL01000077.1_22@PF00015_full_PFAM.420.504:0.0416912[&&NHX:Type=GTDB:gtdb_class=c__Alphaproteobacteria:gtdb_domain=d__Bacteria:gtdb_family=f__Rhizobiaceae:gtdb_genus=g__Allorhizobium:gtdb_order=o__Rhizobiales:gtdb_phylum=p__Proteobacteria:gtdb_species=s__Allorhizobium sp002307905:heptad=MCP-36H:species=d__Bacteria_p__Proteobacteria_c__Alphaproteobacteria_o__Rhizobiales_f__Rhizobiaceae_g__Allorhizobium_s__Allorhizobium sp002307905],((RS_GCF_012927355.1_protein.faa_NZ_JABBGK010000002.1_650@PF00015_full_PFAM.422.598:0.00842284[&&NHX:Type=GTDB:gtdb_class=c__Alphaproteobacteria:gtdb_domain=d__Bacteria:gtdb_family=f__Rhizobiaceae:gtdb_genus=g__Allorhizobium:gtdb_order=o__Rhizobiales:gtdb_phylum=p__Proteobacteria:gtdb_species=s__Allorhizobium sp012927355:heptad=MCP-36H:species=d__Bacteria_p__Proteobacteria_c__Alphaproteobacteria_o__Rhizobiales_f__Rhizobiaceae_g__Allorhizobium_s__Allorhizobium sp012927355],((GB_GCA_002796995.1_protein.faa_PEKW01000002.1_266@PF00015_full_PFAM.423.599:5e-09[&&NHX:Type=GTDB:gtdb_class=c__Alphaproteobacteria:gtdb_domain=d__Bacteria:gtdb_family=f__Rhizobiaceae:gtdb_genus=g__Allorhizobium:gtdb_order=o__Rhizobiales:gtdb_phylum=p__Proteobacteria:gtdb_species=s__Allorhizobium sp002796995:heptad=MCP-36H:species=d__Bacteria_p__Proteobacteria_c__Alphaproteobacteria_o__Rhizobiales_f__Rhizobiaceae_g__Allorhizobium_s__Allorhizobium sp002796995],RS_GCF_000518785.1_protein.faa_NZ_KI912495.1_203@PF00015_full_PFAM.422.599:5e-09[&&NHX:Type=GTDB:gtdb_class=c__Alphaproteobacteria:gtdb_domain=d__Bacteria:gtdb_family=f__Rhizobiaceae:gtdb_genus=g__Allorhizobium:gtdb_order=o__Rhizobiales:gtdb_phylum=p__Proteobacteria:gtdb_species=s__Allorhizobium selenitireducens:heptad=MCP-36H:species=d__Bacteria_p__Proteobacteria_c__Alphaproteobacteria_o__Rhizobiales_f__Rhizobiaceae_g__Allorhizobium_s__Allorhizobium selenitireducens])0.889:0.0114794[&&NHX:Sample_counter=:Type_counter=GTDB--2:capture_class_counter=:capture_domain_counter=:capture_family_counter=:capture_genus_counter=:capture_order_counter=:capture_phylum_counter=:capture_species_counter=:evoltype=D:gtdb_class_counter=c__Alphaproteobacteria--2:gtdb_domain_counter=d__Bacteria--2:gtdb_family_counter=f__Rhizobiaceae--2:gtdb_genus_counter=g__Allorhizobium--2:gtdb_order_counter=o__Rhizobiales--2:gtdb_phylum_counter=p__Proteobacteria--2:gtdb_species_counter=s__Allorhizobium selenitireducens--1||s__Allorhizobium sp002796995--1:heptad_counter=MCP-36H--2:lbd_counter=:lca=d__Bacteria:lca_tree=g__Allorhizobium:name=N595170:ref_name_counter=],(RS_GCF_900492205.1_protein.faa_NZ_UEYQ01000001.1_33@PF00015_full_PFAM.421.597:0.0184058[&&NHX:Type=GTDB:gtdb_class=c__Alphaproteobacteria:gtdb_domain=d__Bacteria:gtdb_family=f__Rhizobiaceae:gtdb_genus=g__Allorhizobium:gtdb_order=o__Rhizobiales:gtdb_phylum=p__Proteobacteria:gtdb_species=s__Allorhizobium naphthalenivorans_A:heptad=MCP-36H:species=d__Bacteria_p__Proteobacteria_c__Alphaproteobacteria_o__Rhizobiales_f__Rhizobiaceae_g__Allorhizobium_s__Allorhizobium naphthalenivorans_A],(GB_GCA_900473245.1_protein.faa_UCKY01000004.1_206@PF00015_full_PFAM.422.609:0.0123012[&&NHX:Type=GTDB:gtdb_class=c__Alphaproteobacteria:gtdb_domain=d__Bacteria:gtdb_family=f__Rhizobiaceae:gtdb_genus=g__Allorhizobium:gtdb_order=o__Rhizobiales:gtdb_phylum=p__Proteobacteria:gtdb_species=s__Allorhizobium sp900473245:heptad=MCP-36H:species=d__Bacteria_p__Proteobacteria_c__Alphaproteobacteria_o__Rhizobiales_f__Rhizobiaceae_g__Allorhizobium_s__Allorhizobium sp900473245],(RS_GCF_014280875.1_protein.faa_NZ_JACLAL010000004.1_371@PF00015_full_PFAM.422.600:0.00406334[&&NHX:Type=GTDB:gtdb_class=c__Alphaproteobacteria:gtdb_domain=d__Bacteria:gtdb_family=f__Rhizobiaceae:gtdb_genus=g__Allorhizobium:gtdb_order=o__Rhizobiales:gtdb_phylum=p__Proteobacteria:gtdb_species=s__Allorhizobium daejeonense:heptad=MCP-36H:species=d__Bacteria_p__Proteobacteria_c__Alphaproteobacteria_o__Rhizobiales_f__Rhizobiaceae_g__Allorhizobium_s__Allorhizobium daejeonense],(RS_GCF_002600635.1_protein.faa_NZ_CP021371.1_610@PF00015_full_PFAM.422.602:5e-09[&&NHX:Type=GTDB:gtdb_class=c__Alphaproteobacteria:gtdb_domain=d__Bacteria:gtdb_family=f__Rhizobiaceae:gtdb_genus=g__Allorhizobium:gtdb_order=o__Rhizobiales:gtdb_phylum=p__Proteobacteria:gtdb_species=s__Allorhizobium sp002600635:heptad=MCP-36H:species=d__Bacteria_p__Proteobacteria_c__Alphaproteobacteria_o__Rhizobiales_f__Rhizobiaceae_g__Allorhizobium_s__Allorhizobium sp002600635],GB_GCA_003248775.1_protein.faa_QFQX01000031.1_48@PF00015_full_PFAM.423.605:5e-09[&&NHX:Type=GTDB:gtdb_class=c__Alphaproteobacteria:gtdb_domain=d__Bacteria:gtdb_family=f__Rhizobiaceae:gtdb_genus=g__Allorhizobium:gtdb_order=o__Rhizobiales:gtdb_phylum=p__Proteobacteria:gtdb_species=s__Allorhizobium sp003248775:heptad=MCP-36H:species=d__Bacteria_p__Proteobacteria_c__Alphaproteobacteria_o__Rhizobiales_f__Rhizobiaceae_g__Allorhizobium_s__Allorhizobium sp003248775])0:5e-09[&&NHX:Sample_counter=:Type_counter=GTDB--2:capture_class_counter=:capture_domain_counter=:capture_family_counter=:capture_genus_counter=:capture_order_counter=:capture_phylum_counter=:capture_species_counter=:evoltype=D:gtdb_class_counter=c__Alphaproteobacteria--2:gtdb_domain_counter=d__Bacteria--2:gtdb_family_counter=f__Rhizobiaceae--2:gtdb_genus_counter=g__Allorhizobium--2:gtdb_order_counter=o__Rhizobiales--2:gtdb_phylum_counter=p__Proteobacteria--2:gtdb_species_counter=s__Allorhizobium sp002600635--1||s__Allorhizobium sp003248775--1:heptad_counter=MCP-36H--2:lbd_counter=:lca=d__Bacteria:lca_tree=g__Allorhizobium:name=N595176:ref_name_counter=])0.825:0.00757709[&&NHX:Sample_counter=:Type_counter=GTDB--3:capture_class_counter=:capture_domain_counter=:capture_family_counter=:capture_genus_counter=:capture_order_counter=:capture_phylum_counter=:capture_species_counter=:evoltype=D:gtdb_class_counter=c__Alphaproteobacteria--3:gtdb_domain_counter=d__Bacteria--3:gtdb_family_counter=f__Rhizobiaceae--3:gtdb_genus_counter=g__Allorhizobium--3:gtdb_order_counter=o__Rhizobiales--3:gtdb_phylum_counter=p__Proteobacteria--3:gtdb_species_counter=s__Allorhizobium daejeonense--1||s__Allorhizobium sp002600635--1||s__Allorhizobium sp003248775--1:heptad_counter=MCP-36H--3:lbd_counter=:lca=d__Bacteria:lca_tree=g__Allorhizobium:name=N595177:ref_name_counter=])0.959:0.0243931[&&NHX:Sample_counter=:Type_counter=GTDB--4:capture_class_counter=:capture_domain_counter=:capture_family_counter=:capture_genus_counter=:capture_order_counter=:capture_phylum_counter=:capture_species_counter=:evoltype=D:gtdb_class_counter=c__Alphaproteobacteria--4:gtdb_domain_counter=d__Bacteria--4:gtdb_family_counter=f__Rhizobiaceae--4:gtdb_genus_counter=g__Allorhizobium--4:gtdb_order_counter=o__Rhizobiales--4:gtdb_phylum_counter=p__Proteobacteria--4:gtdb_species_counter=s__Allorhizobium daejeonense--1||s__Allorhizobium sp002600635--1||s__Allorhizobium sp003248775--1||s__Allorhizobium sp900473245--1:heptad_counter=MCP-36H--4:lbd_counter=:lca=d__Bacteria:lca_tree=g__Allorhizobium:name=N595178:ref_name_counter=])0.52:0.0143872[&&NHX:Sample_counter=:Type_counter=GTDB--5:capture_class_counter=:capture_domain_counter=:capture_family_counter=:capture_genus_counter=:capture_order_counter=:capture_phylum_counter=:capture_species_counter=:evoltype=D:gtdb_class_counter=c__Alphaproteobacteria--5:gtdb_domain_counter=d__Bacteria--5:gtdb_family_counter=f__Rhizobiaceae--5:gtdb_genus_counter=g__Allorhizobium--5:gtdb_order_counter=o__Rhizobiales--5:gtdb_phylum_counter=p__Proteobacteria--5:gtdb_species_counter=s__Allorhizobium daejeonense--1||s__Allorhizobium naphthalenivorans_A--1||s__Allorhizobium sp002600635--1||s__Allorhizobium sp003248775--1||s__Allorhizobium sp900473245--1:heptad_counter=MCP-36H--5:lbd_counter=:lca=d__Bacteria:lca_tree=g__Allorhizobium:name=N595179:ref_name_counter=])0.659:0.0026312[&&NHX:Sample_counter=:Type_counter=GTDB--7:capture_class_counter=:capture_domain_counter=:capture_family_counter=:capture_genus_counter=:capture_order_counter=:capture_phylum_counter=:capture_species_counter=:evoltype=D:gtdb_class_counter=c__Alphaproteobacteria--7:gtdb_domain_counter=d__Bacteria--7:gtdb_family_counter=f__Rhizobiaceae--7:gtdb_genus_counter=g__Allorhizobium--7:gtdb_order_counter=o__Rhizobiales--7:gtdb_phylum_counter=p__Proteobacteria--7:gtdb_species_counter=s__Allorhizobium daejeonense--1||s__Allorhizobium naphthalenivorans_A--1||s__Allorhizobium selenitireducens--1||s__Allorhizobium sp002600635--1||s__Allorhizobium sp002796995--1||s__Allorhizobium sp003248775--1||s__Allorhizobium sp900473245--1:heptad_counter=MCP-36H--7:lbd_counter=:lca=d__Bacteria:lca_tree=g__Allorhizobium:name=N595180:ref_name_counter=])0.875:0.00878449[&&NHX:Sample_counter=:Type_counter=GTDB--8:capture_class_counter=:capture_domain_counter=:capture_family_counter=:capture_genus_counter=:capture_order_counter=:capture_phylum_counter=:capture_species_counter=:evoltype=D:gtdb_class_counter=c__Alphaproteobacteria--8:gtdb_domain_counter=d__Bacteria--8:gtdb_family_counter=f__Rhizobiaceae--8:gtdb_genus_counter=g__Allorhizobium--8:gtdb_order_counter=o__Rhizobiales--8:gtdb_phylum_counter=p__Proteobacteria--8:gtdb_species_counter=s__Allorhizobium daejeonense--1||s__Allorhizobium naphthalenivorans_A--1||s__Allorhizobium selenitireducens--1||s__Allorhizobium sp002600635--1||s__Allorhizobium sp002796995--1||s__Allorhizobium sp003248775--1||s__Allorhizobium sp012927355--1||s__Allorhizobium sp900473245--1:heptad_counter=MCP-36H--8:lbd_counter=:lca=d__Bacteria:lca_tree=g__Allorhizobium:name=N595181:ref_name_counter=],(RS_GCF_001296045.1_protein.faa_NZ_LJHS01000002.1_97@PF00015_full_PFAM.419.604:0.0456577[&&NHX:Type=GTDB:gtdb_class=c__Alphaproteobacteria:gtdb_domain=d__Bacteria:gtdb_family=f__Rhizobiaceae:gtdb_genus=g__Allorhizobium:gtdb_order=o__Rhizobiales:gtdb_phylum=p__Proteobacteria:gtdb_species=s__Allorhizobium sp001296045:heptad=MCP-36H:species=d__Bacteria_p__Proteobacteria_c__Alphaproteobacteria_o__Rhizobiales_f__Rhizobiaceae_g__Allorhizobium_s__Allorhizobium sp001296045],((GB_GCA_900473805.1_protein.faa_UCMS01000008.1_342@PF00015_full_PFAM.420.604:0.00809651[&&NHX:Type=GTDB:gtdb_class=c__Alphaproteobacteria:gtdb_domain=d__Bacteria:gtdb_family=f__Rhizobiaceae:gtdb_genus=g__Allorhizobium:gtdb_order=o__Rhizobiales:gtdb_phylum=p__Proteobacteria:gtdb_species=s__Allorhizobium sp900473805:heptad=MCP-36H:species=d__Bacteria_p__Proteobacteria_c__Alphaproteobacteria_o__Rhizobiales_f__Rhizobiaceae_g__Allorhizobium_s__Allorhizobium sp900473805],RS_GCF_002855515.1_protein.faa_NZ_PKRP01000004.1_489@PF00015_full_PFAM.419.613:0.0186317[&&NHX:Type=GTDB:gtdb_class=c__Alphaproteobacteria:gtdb_domain=d__Bacteria:gtdb_family=f__Rhizobiaceae:gtdb_genus=g__Allorhizobium:gtdb_order=o__Rhizobiales:gtdb_phylum=p__Proteobacteria:gtdb_species=s__Allorhizobium sp002855515:heptad=MCP-36H:species=d__Bacteria_p__Proteobacteria_c__Alphaproteobacteria_o__Rhizobiales_f__Rhizobiaceae_g__Allorhizobium_s__Allorhizobium sp002855515])0.789:0.00452372[&&NHX:Sample_counter=:Type_counter=GTDB--2:capture_class_counter=:capture_domain_counter=:capture_family_counter=:capture_genus_counter=:capture_order_counter=:capture_phylum_counter=:capture_species_counter=:evoltype=D:gtdb_class_counter=c__Alphaproteobacteria--2:gtdb_domain_counter=d__Bacteria--2:gtdb_family_counter=f__Rhizobiaceae--2:gtdb_genus_counter=g__Allorhizobium--2:gtdb_order_counter=o__Rhizobiales--2:gtdb_phylum_counter=p__Proteobacteria--2:gtdb_species_counter=s__Allorhizobium sp002855515--1||s__Allorhizobium sp900473805--1:heptad_counter=MCP-36H--2:lbd_counter=:lca=d__Bacteria:lca_tree=g__Allorhizobium:name=N595185:ref_name_counter=],((RS_GCF_001429245.1_protein.faa_NZ_LMJE01000001.1_1338@PF00015_full_PFAM.432.612:0[&&NHX:Type=GTDB:gtdb_class=c__Alphaproteobacteria:gtdb_domain=d__Bacteria:gtdb_family=f__Rhizobiaceae:gtdb_genus=g__Allorhizobium:gtdb_order=o__Rhizobiales:gtdb_phylum=p__Proteobacteria:gtdb_species=s__Allorhizobium sp001429245:heptad=MCP-36H:species=d__Bacteria_p__Proteobacteria_c__Alphaproteobacteria_o__Rhizobiales_f__Rhizobiaceae_g__Allorhizobium_s__Allorhizobium sp001429245],RS_GCF_006443685.1_protein.faa_NZ_VFYP01000001.1_401@PF00015_full_PFAM.420.600:0[&&NHX:Type=GTDB:gtdb_class=c__Alphaproteobacteria:gtdb_domain=d__Bacteria:gtdb_family=f__Rhizobiaceae:gtdb_genus=g__Allorhizobium:gtdb_order=o__Rhizobiales:gtdb_phylum=p__Proteobacteria:gtdb_species=s__Allorhizobium glycinendophyticum:heptad=MCP-36H:species=d__Bacteria_p__Proteobacteria_c__Alphaproteobacteria_o__Rhizobiales_f__Rhizobiaceae_g__Allorhizobium_s__Allorhizobium glycinendophyticum]):5e-09[&&NHX:Sample_counter=:Type_counter=GTDB--2:capture_class_counter=:capture_domain_counter=:capture_family_counter=:capture_genus_counter=:capture_order_counter=:capture_phylum_counter=:capture_species_counter=:evoltype=D:gtdb_class_counter=c__Alphaproteobacteria--2:gtdb_domain_counter=d__Bacteria--2:gtdb_family_counter=f__Rhizobiaceae--2:gtdb_genus_counter=g__Allorhizobium--2:gtdb_order_counter=o__Rhizobiales--2:gtdb_phylum_counter=p__Proteobacteria--2:gtdb_species_counter=s__Allorhizobium glycinendophyticum--1||s__Allorhizobium sp001429245--1:heptad_counter=MCP-36H--2:lbd_counter=:lca=d__Bacteria:lca_tree=g__Allorhizobium:name=N595188:ref_name_counter=],RS_GCF_003205195.1_protein.faa_NZ_QJRY01000001.1_1010@PF00015_full_PFAM.419.608:0.0179078[&&NHX:Type=GTDB:gtdb_class=c__Alphaproteobacteria:gtdb_domain=d__Bacteria:gtdb_family=f__Rhizobiaceae:gtdb_genus=g__Allorhizobium:gtdb_order=o__Rhizobiales:gtdb_phylum=p__Proteobacteria:gtdb_species=s__Allorhizobium wuzhouense:heptad=MCP-36H:species=d__Bacteria_p__Proteobacteria_c__Alphaproteobacteria_o__Rhizobiales_f__Rhizobiaceae_g__Allorhizobium_s__Allorhizobium wuzhouense])0:5e-09[&&NHX:Sample_counter=:Type_counter=GTDB--3:capture_class_counter=:capture_domain_counter=:capture_family_counter=:capture_genus_counter=:capture_order_counter=:capture_phylum_counter=:capture_species_counter=:evoltype=D:gtdb_class_counter=c__Alphaproteobacteria--3:gtdb_domain_counter=d__Bacteria--3:gtdb_family_counter=f__Rhizobiaceae--3:gtdb_genus_counter=g__Allorhizobium--3:gtdb_order_counter=o__Rhizobiales--3:gtdb_phylum_counter=p__Proteobacteria--3:gtdb_species_counter=s__Allorhizobium glycinendophyticum--1||s__Allorhizobium sp001429245--1||s__Allorhizobium wuzhouense--1:heptad_counter=MCP-36H--3:lbd_counter=:lca=d__Bacteria:lca_tree=g__Allorhizobium:name=N595190:ref_name_counter=])0.935:0.0259136[&&NHX:Sample_counter=:Type_counter=GTDB--5:capture_class_counter=:capture_domain_counter=:capture_family_counter=:capture_genus_counter=:capture_order_counter=:capture_phylum_counter=:capture_species_counter=:evoltype=D:gtdb_class_counter=c__Alphaproteobacteria--5:gtdb_domain_counter=d__Bacteria--5:gtdb_family_counter=f__Rhizobiaceae--5:gtdb_genus_counter=g__Allorhizobium--5:gtdb_order_counter=o__Rhizobiales--5:gtdb_phylum_counter=p__Proteobacteria--5:gtdb_species_counter=s__Allorhizobium glycinendophyticum--1||s__Allorhizobium sp001429245--1||s__Allorhizobium sp002855515--1||s__Allorhizobium sp900473805--1||s__Allorhizobium wuzhouense--1:heptad_counter=MCP-36H--5:lbd_counter=:lca=d__Bacteria:lca_tree=g__Allorhizobium:name=N595191:ref_name_counter=])0.876:0.016471[&&NHX:Sample_counter=:Type_counter=GTDB--6:capture_class_counter=:capture_domain_counter=:capture_family_counter=:capture_genus_counter=:capture_order_counter=:capture_phylum_counter=:capture_species_counter=:evoltype=D:gtdb_class_counter=c__Alphaproteobacteria--6:gtdb_domain_counter=d__Bacteria--6:gtdb_family_counter=f__Rhizobiaceae--6:gtdb_genus_counter=g__Allorhizobium--6:gtdb_order_counter=o__Rhizobiales--6:gtdb_phylum_counter=p__Proteobacteria--6:gtdb_species_counter=s__Allorhizobium glycinendophyticum--1||s__Allorhizobium sp001296045--1||s__Allorhizobium sp001429245--1||s__Allorhizobium sp002855515--1||s__Allorhizobium sp900473805--1||s__Allorhizobium wuzhouense--1:heptad_counter=MCP-36H--6:lbd_counter=:lca=d__Bacteria:lca_tree=g__Allorhizobium:name=N595192:ref_name_counter=])0.719:0.0182865[&&NHX:Sample_counter=:Type_counter=GTDB--14:capture_class_counter=:capture_domain_counter=:capture_family_counter=:capture_genus_counter=:capture_order_counter=:capture_phylum_counter=:capture_species_counter=:evoltype=D:gtdb_class_counter=c__Alphaproteobacteria--14:gtdb_domain_counter=d__Bacteria--14:gtdb_family_counter=f__Rhizobiaceae--14:gtdb_genus_counter=g__Allorhizobium--14:gtdb_order_counter=o__Rhizobiales--14:gtdb_phylum_counter=p__Proteobacteria--14:gtdb_species_counter=s__Allorhizobium daejeonense--1||s__Allorhizobium glycinendophyticum--1||s__Allorhizobium naphthalenivorans_A--1||s__Allorhizobium selenitireducens--1||s__Allorhizobium sp001296045--1||s__Allorhizobium sp001429245--1||s__Allorhizobium sp002600635--1||s__Allorhizobium sp002796995--1||s__Allorhizobium sp002855515--1||s__Allorhizobium sp003248775--1||s__Allorhizobium sp012927355--1||s__Allorhizobium sp900473245--1||s__Allorhizobium sp900473805--1||s__Allorhizobium wuzhouense--1:heptad_counter=MCP-36H--14:lbd_counter=:lca=d__Bacteria:lca_tree=g__Allorhizobium:name=N595193:ref_name_counter=])0:5e-09[&&NHX:Sample_counter=:Type_counter=GTDB--15:capture_class_counter=:capture_domain_counter=:capture_family_counter=:capture_genus_counter=:capture_order_counter=:capture_phylum_counter=:capture_species_counter=:evoltype=D:gtdb_class_counter=c__Alphaproteobacteria--15:gtdb_domain_counter=d__Bacteria--15:gtdb_family_counter=f__Rhizobiaceae--15:gtdb_genus_counter=g__Allorhizobium--15:gtdb_order_counter=o__Rhizobiales--15:gtdb_phylum_counter=p__Proteobacteria--15:gtdb_species_counter=s__Allorhizobium daejeonense--1||s__Allorhizobium glycinendophyticum--1||s__Allorhizobium naphthalenivorans_A--1||s__Allorhizobium selenitireducens--1||s__Allorhizobium sp001296045--1||s__Allorhizobium sp001429245--1||s__Allorhizobium sp002307905--1||s__Allorhizobium sp002600635--1||s__Allorhizobium sp002796995--1||s__Allorhizobium sp002855515--1||s__Allorhizobium sp003248775--1||s__Allorhizobium sp012927355--1||s__Allorhizobium sp900473245--1||s__Allorhizobium sp900473805--1||s__Allorhizobium wuzhouense--1:heptad_counter=MCP-36H--15:lbd_counter=:lca=d__Bacteria:lca_tree=g__Allorhizobium:name=N595194:ref_name_counter=])0.639:0.00486836[&&NHX:Sample_counter=:Type_counter=GTDB--20:capture_class_counter=:capture_domain_counter=:capture_family_counter=:capture_genus_counter=:capture_order_counter=:capture_phylum_counter=:capture_species_counter=:evoltype=D:gtdb_class_counter=c__Alphaproteobacteria--20:gtdb_domain_counter=d__Bacteria--20:gtdb_family_counter=f__Rhizobiaceae--20:gtdb_genus_counter=g__Allorhizobium--20:gtdb_order_counter=o__Rhizobiales--20:gtdb_phylum_counter=p__Proteobacteria--20:gtdb_species_counter=s__Allorhizobium daejeonense--1||s__Allorhizobium glycinendophyticum--1||s__Allorhizobium lividum--1||s__Allorhizobium naphthalenivorans_A--1||s__Allorhizobium selenitireducens--1||s__Allorhizobium sp001296045--1||s__Allorhizobium sp001429245--1||s__Allorhizobium sp002307905--1||s__Allorhizobium sp002600635--1||s__Allorhizobium sp002796995--1||s__Allorhizobium sp002855515--1||s__Allorhizobium sp003248775--1||s__Allorhizobium sp003527225--1||s__Allorhizobium sp012927355--1||s__Allorhizobium sp900465605--1||s__Allorhizobium sp900466005--1||s__Allorhizobium sp900473245--1||s__Allorhizobium sp900473805--1||s__Allorhizobium thiooxidans--1||s__Allorhizobium wuzhouense--1:heptad_counter=MCP-36H--20:lbd_counter=:lca=d__Bacteria:lca_tree=g__Allorhizobium:name=N595195:ref_name_counter=],(RS_GCF_900176345.1_protein.faa_NZ_FWXU01000017.1_29@PF00015_full_PFAM.420.604:0.0553594[&&NHX:Type=GTDB:gtdb_class=c__Alphaproteobacteria:gtdb_domain=d__Bacteria:gtdb_family=f__Rhizobiaceae:gtdb_genus=g__Allorhizobium:gtdb_order=o__Rhizobiales:gtdb_phylum=p__Proteobacteria:gtdb_species=s__Allorhizobium sp900176345:heptad=MCP-36H:species=d__Bacteria_p__Proteobacteria_c__Alphaproteobacteria_o__Rhizobiales_f__Rhizobiaceae_g__Allorhizobium_s__Allorhizobium sp900176345],(GB_GCA_900465755.1_protein.faa_UBJZ01000016.1_94@PF00015_full_PFAM.420.604:0.0247346[&&NHX:Type=GTDB:gtdb_class=c__Alphaproteobacteria:gtdb_domain=d__Bacteria:gtdb_family=f__Rhizobiaceae:gtdb_genus=g__Allorhizobium:gtdb_order=o__Rhizobiales:gtdb_phylum=p__Proteobacteria:gtdb_species=s__Allorhizobium sp900465755:heptad=MCP-36H:species=d__Bacteria_p__Proteobacteria_c__Alphaproteobacteria_o__Rhizobiales_f__Rhizobiaceae_g__Allorhizobium_s__Allorhizobium sp900465755],RS_GCF_012276985.1_protein.faa_NZ_JAAXMM010000001.1_309@PF00015_full_PFAM.419.604:0.0208894[&&NHX:Type=GTDB:gtdb_class=c__Alphaproteobacteria:gtdb_domain=d__Bacteria:gtdb_family=f__Rhizobiaceae:gtdb_genus=g__Allorhizobium:gtdb_order=o__Rhizobiales:gtdb_phylum=p__Proteobacteria:gtdb_species=s__Allorhizobium sp012276985:heptad=MCP-36H:species=d__Bacteria_p__Proteobacteria_c__Alphaproteobacteria_o__Rhizobiales_f__Rhizobiaceae_g__Allorhizobium_s__Allorhizobium sp012276985])0.772:0.00707707[&&NHX:Sample_counter=:Type_counter=GTDB--2:capture_class_counter=:capture_domain_counter=:capture_family_counter=:capture_genus_counter=:capture_order_counter=:capture_phylum_counter=:capture_species_counter=:evoltype=D:gtdb_class_counter=c__Alphaproteobacteria--2:gtdb_domain_counter=d__Bacteria--2:gtdb_family_counter=f__Rhizobiaceae--2:gtdb_genus_counter=g__Allorhizobium--2:gtdb_order_counter=o__Rhizobiales--2:gtdb_phylum_counter=p__Proteobacteria--2:gtdb_species_counter=s__Allorhizobium sp012276985--1||s__Allorhizobium sp900465755--1:heptad_counter=MCP-36H--2:lbd_counter=:lca=d__Bacteria:lca_tree=g__Allorhizobium:name=N595199:ref_name_counter=])0.849:0.0161324[&&NHX:Sample_counter=:Type_counter=GTDB--3:capture_class_counter=:capture_domain_counter=:capture_family_counter=:capture_genus_counter=:capture_order_counter=:capture_phylum_counter=:capture_species_counter=:evoltype=D:gtdb_class_counter=c__Alphaproteobacteria--3:gtdb_domain_counter=d__Bacteria--3:gtdb_family_counter=f__Rhizobiaceae--3:gtdb_genus_counter=g__Allorhizobium--3:gtdb_order_counter=o__Rhizobiales--3:gtdb_phylum_counter=p__Proteobacteria--3:gtdb_species_counter=s__Allorhizobium sp012276985--1||s__Allorhizobium sp900176345--1||s__Allorhizobium sp900465755--1:heptad_counter=MCP-36H--3:lbd_counter=:lca=d__Bacteria:lca_tree=g__Allorhizobium:name=N595200:ref_name_counter=])0.662:0.0031422[&&NHX:Sample_counter=:Type_counter=GTDB--23:capture_class_counter=:capture_domain_counter=:capture_family_counter=:capture_genus_counter=:capture_order_counter=:capture_phylum_counter=:capture_species_counter=:evoltype=D:gtdb_class_counter=c__Alphaproteobacteria--23:gtdb_domain_counter=d__Bacteria--23:gtdb_family_counter=f__Rhizobiaceae--23:gtdb_genus_counter=g__Allorhizobium--23:gtdb_order_counter=o__Rhizobiales--23:gtdb_phylum_counter=p__Proteobacteria--23:gtdb_species_counter=s__Allorhizobium daejeonense--1||s__Allorhizobium glycinendophyticum--1||s__Allorhizobium lividum--1||s__Allorhizobium naphthalenivorans_A--1||s__Allorhizobium selenitireducens--1||s__Allorhizobium sp001296045--1||s__Allorhizobium sp001429245--1||s__Allorhizobium sp002307905--1||s__Allorhizobium sp002600635--1||s__Allorhizobium sp002796995--1||s__Allorhizobium sp002855515--1||s__Allorhizobium sp003248775--1||s__Allorhizobium sp003527225--1||s__Allorhizobium sp012276985--1||s__Allorhizobium sp012927355--1||s__Allorhizobium sp900176345--1||s__Allorhizobium sp900465605--1||s__Allorhizobium sp900465755--1||s__Allorhizobium sp900466005--1||s__Allorhizobium sp900473245--1||s__Allorhizobium sp900473805--1||s__Allorhizobium thiooxidans--1||s__Allorhizobium wuzhouense--1:heptad_counter=MCP-36H--23:lbd_counter=:lca=d__Bacteria:lca_tree=g__Allorhizobium:name=N595201:ref_name_counter=],(((RS_GCF_004801395.1_protein.faa_NZ_SSOA01000014.1_45@PF00015_full_PFAM.422.646:0.0222585[&&NHX:Type=GTDB:gtdb_class=c__Alphaproteobacteria:gtdb_domain=d__Bacteria:gtdb_family=f__Rhizobiaceae:gtdb_genus=g__Allorhizobium:gtdb_order=o__Rhizobiales:gtdb_phylum=p__Proteobacteria:gtdb_species=s__Allorhizobium terrae:heptad=MCP-36H:species=d__Bacteria_p__Proteobacteria_c__Alphaproteobacteria_o__Rhizobiales_f__Rhizobiaceae_g__Allorhizobium_s__Allorhizobium terrae],(GB_GCA_003501385.1_protein.faa_DNPN01000250.1_21@PF00015_full_PFAM.422.606:0.0614544[&&NHX:Type=GTDB:gtdb_class=c__Alphaproteobacteria:gtdb_domain=d__Bacteria:gtdb_family=f__Rhizobiaceae:gtdb_genus=g__Allorhizobium:gtdb_order=o__Rhizobiales:gtdb_phylum=p__Proteobacteria:gtdb_species=s__Allorhizobium sp003501385:heptad=MCP-36H:species=d__Bacteria_p__Proteobacteria_c__Alphaproteobacteria_o__Rhizobiales_f__Rhizobiaceae_g__Allorhizobium_s__Allorhizobium sp003501385],(RS_GCF_014204625.1_protein.faa_NZ_JACHLU010000002.1_55@PF00015_full_PFAM.424.609:0.0322845[&&NHX:Type=GTDB:gtdb_class=c__Alphaproteobacteria:gtdb_domain=d__Bacteria:gtdb_family=f__Rhizobiaceae:gtdb_genus=g__Allorhizobium:gtdb_order=o__Rhizobiales:gtdb_phylum=p__Proteobacteria:gtdb_species=s__Allorhizobium vitis_F:heptad=MCP-36H:species=d__Bacteria_p__Proteobacteria_c__Alphaproteobacteria_o__Rhizobiales_f__Rhizobiaceae_g__Allorhizobium_s__Allorhizobium vitis_F],RS_GCF_001939045.1_protein.faa_NZ_MKIM01000027.1_48@PF00015_full_PFAM.424.630:5e-09[&&NHX:Type=GTDB:gtdb_class=c__Alphaproteobacteria:gtdb_domain=d__Bacteria:gtdb_family=f__Rhizobiaceae:gtdb_genus=g__Allorhizobium:gtdb_order=o__Rhizobiales:gtdb_phylum=p__Proteobacteria:gtdb_species=s__Allorhizobium oryziradicis:heptad=MCP-36H:species=d__Bacteria_p__Proteobacteria_c__Alphaproteobacteria_o__Rhizobiales_f__Rhizobiaceae_g__Allorhizobium_s__Allorhizobium oryziradicis])0:0.00726239[&&NHX:Sample_counter=:Type_counter=GTDB--2:capture_class_counter=:capture_domain_counter=:capture_family_counter=:capture_genus_counter=:capture_order_counter=:capture_phylum_counter=:capture_species_counter=:evoltype=D:gtdb_class_counter=c__Alphaproteobacteria--2:gtdb_domain_counter=d__Bacteria--2:gtdb_family_counter=f__Rhizobiaceae--2:gtdb_genus_counter=g__Allorhizobium--2:gtdb_order_counter=o__Rhizobiales--2:gtdb_phylum_counter=p__Proteobacteria--2:gtdb_species_counter=s__Allorhizobium oryziradicis--1||s__Allorhizobium vitis_F--1:heptad_counter=MCP-36H--2:lbd_counter=:lca=d__Bacteria:lca_tree=g__Allorhizobium:name=N595206:ref_name_counter=])0:5e-09[&&NHX:Sample_counter=:Type_counter=GTDB--3:capture_class_counter=:capture_domain_counter=:capture_family_counter=:capture_genus_counter=:capture_order_counter=:capture_phylum_counter=:capture_species_counter=:evoltype=D:gtdb_class_counter=c__Alphaproteobacteria--3:gtdb_domain_counter=d__Bacteria--3:gtdb_family_counter=f__Rhizobiaceae--3:gtdb_genus_counter=g__Allorhizobium--3:gtdb_order_counter=o__Rhizobiales--3:gtdb_phylum_counter=p__Proteobacteria--3:gtdb_species_counter=s__Allorhizobium oryziradicis--1||s__Allorhizobium sp003501385--1||s__Allorhizobium vitis_F--1:heptad_counter=MCP-36H--3:lbd_counter=:lca=d__Bacteria:lca_tree=g__Allorhizobium:name=N595207:ref_name_counter=])0.997:0.129922[&&NHX:Sample_counter=:Type_counter=GTDB--4:capture_class_counter=:capture_domain_counter=:capture_family_counter=:capture_genus_counter=:capture_order_counter=:capture_phylum_counter=:capture_species_counter=:evoltype=D:gtdb_class_counter=c__Alphaproteobacteria--4:gtdb_domain_counter=d__Bacteria--4:gtdb_family_counter=f__Rhizobiaceae--4:gtdb_genus_counter=g__Allorhizobium--4:gtdb_order_counter=o__Rhizobiales--4:gtdb_phylum_counter=p__Proteobacteria--4:gtdb_species_counter=s__Allorhizobium oryziradicis--1||s__Allorhizobium sp003501385--1||s__Allorhizobium terrae--1||s__Allorhizobium vitis_F--1:heptad_counter=MCP-36H--4:lbd_counter=:lca=d__Bacteria:lca_tree=g__Allorhizobium:name=N595208:ref_name_counter=],((RS_GCF_900215285.1_protein.faa_NZ_OCMG01000004.1_888@PF00015_full_PFAM.420.608:0.0234712[&&NHX:Type=GTDB:gtdb_class=c__Alphaproteobacteria:gtdb_domain=d__Bacteria:gtdb_family=f__Rhizobiaceae:gtdb_genus=g__Ensifer_A:gtdb_order=o__Rhizobiales:gtdb_phylum=p__Proteobacteria:gtdb_species=s__Ensifer_A adhaerens_A:heptad=MCP-36H:species=d__Bacteria_p__Proteobacteria_c__Alphaproteobacteria_o__Rhizobiales_f__Rhizobiaceae_g__Ensifer_A_s__Ensifer_A adhaerens_A],(GB_GCA_900467685.1_protein.faa_UBQX01000026.1_107@PF00015_full_PFAM.422.609:5e-09[&&NHX:Type=GTDB:gtdb_class=c__Alphaproteobacteria:gtdb_domain=d__Bacteria:gtdb_family=f__Rhizobiaceae:gtdb_genus=g__Ensifer_A:gtdb_order=o__Rhizobiales:gtdb_phylum=p__Proteobacteria:gtdb_species=s__Ensifer_A sp900467685:heptad=MCP-36H:species=d__Bacteria_p__Proteobacteria_c__Alphaproteobacteria_o__Rhizobiales_f__Rhizobiaceae_g__Ensifer_A_s__Ensifer_A sp900467685],GB_GCA_900466575.1_protein.faa_UBMP01000025.1_159@PF00015_full_PFAM.423.609:0.00391435[&&NHX:Type=GTDB:gtdb_class=c__Alphaproteobacteria:gtdb_domain=d__Bacteria:gtdb_family=f__Rhizobiaceae:gtdb_genus=g__Ensifer_A:gtdb_order=o__Rhizobiales:gtdb_phylum=p__Proteobacteria:gtdb_species=s__Ensifer_A sp900466575:heptad=MCP-36H:species=d__Bacteria_p__Proteobacteria_c__Alphaproteobacteria_o__Rhizobiales_f__Rhizobiaceae_g__Ensifer_A_s__Ensifer_A sp900466575])0.722:0.00522972[&&NHX:Sample_counter=:Type_counter=GTDB--2:capture_class_counter=:capture_domain_counter=:capture_family_counter=:capture_genus_counter=:capture_order_counter=:capture_phylum_counter=:capture_species_counter=:evoltype=D:gtdb_class_counter=c__Alphaproteobacteria--2:gtdb_domain_counter=d__Bacteria--2:gtdb_family_counter=f__Rhizobiaceae--2:gtdb_genus_counter=g__Ensifer_A--2:gtdb_order_counter=o__Rhizobiales--2:gtdb_phylum_counter=p__Proteobacteria--2:gtdb_species_counter=s__Ensifer_A sp900466575--1||s__Ensifer_A sp900467685--1:heptad_counter=MCP-36H--2:lbd_counter=:lca=d__Bacteria:lca_tree=g__Ensifer_A:name=N595212:ref_name_counter=])0.324:0.0565256[&&NHX:Sample_counter=:Type_counter=GTDB--3:capture_class_counter=:capture_domain_counter=:capture_family_counter=:capture_genus_counter=:capture_order_counter=:capture_phylum_counter=:capture_species_counter=:evoltype=D:gtdb_class_counter=c__Alphaproteobacteria--3:gtdb_domain_counter=d__Bacteria--3:gtdb_family_counter=f__Rhizobiaceae--3:gtdb_genus_counter=g__Ensifer_A--3:gtdb_order_counter=o__Rhizobiales--3:gtdb_phylum_counter=p__Proteobacteria--3:gtdb_species_counter=s__Ensifer_A adhaerens_A--1||s__Ensifer_A sp900466575--1||s__Ensifer_A sp900467685--1:heptad_counter=MCP-36H--3:lbd_counter=:lca=d__Bacteria:lca_tree=g__Ensifer_A:name=N595213:ref_name_counter=],(2e2d42d4-3316-4a57-a459-b8391776075c_4@MCPsignal.24.78:5e-09[&&NHX:Sample=rhizpot1:Type=capture:capture_class=c__Alphaproteobacteria:capture_domain=d__Bacteria:capture_family=f__Rhizobiaceae:capture_genus=g__Rhizobium:capture_order=o__Rhizobiales:capture_phylum=p__Proteobacteria:capture_species=s__Rhizobium laguerreae:heptad=MCP-36H],8d1a638a-bddf-5eb1-901d-9d5dba8ca5ea_1@MCPsignal.24.75:5e-09[&&NHX:Sample=rhizpot1:Type=capture:capture_class=c__Alphaproteobacteria:capture_domain=d__Bacteria:capture_family=f__Rhizobiaceae:capture_genus=g__Rhizobium:capture_order=o__Rhizobiales:capture_phylum=p__Proteobacteria:capture_species=s__Rhizobium leguminosarum_J:heptad=MCP-36H])0.319:0.0073124[&&NHX:Sample_counter=rhizpot1--2:Type_counter=capture--2:capture_class_counter=c__Alphaproteobacteria--2:capture_domain_counter=d__Bacteria--2:capture_family_counter=f__Rhizobiaceae--2:capture_genus_counter=g__Rhizobium--2:capture_order_counter=o__Rhizobiales--2:capture_phylum_counter=p__Proteobacteria--2:capture_species_counter=s__Rhizobium laguerreae--1||s__Rhizobium leguminosarum_J--1:gtdb_class_counter=:gtdb_domain_counter=:gtdb_family_counter=:gtdb_genus_counter=:gtdb_order_counter=:gtdb_phylum_counter=:gtdb_species_counter=:heptad_counter=MCP-36H--2:lbd_counter=:name=N595216:ref_name_counter=])0.477:0.0593945[&&NHX:Sample_counter=rhizpot1--2:Type_counter=GTDB--3||capture--2:capture_class_counter=c__Alphaproteobacteria--2:capture_domain_counter=d__Bacteria--2:capture_family_counter=f__Rhizobiaceae--2:capture_genus_counter=g__Rhizobium--2:capture_order_counter=o__Rhizobiales--2:capture_phylum_counter=p__Proteobacteria--2:capture_species_counter=s__Rhizobium laguerreae--1||s__Rhizobium leguminosarum_J--1:gtdb_class_counter=c__Alphaproteobacteria--3:gtdb_domain_counter=d__Bacteria--3:gtdb_family_counter=f__Rhizobiaceae--3:gtdb_genus_counter=g__Ensifer_A--3:gtdb_order_counter=o__Rhizobiales--3:gtdb_phylum_counter=p__Proteobacteria--3:gtdb_species_counter=s__Ensifer_A adhaerens_A--1||s__Ensifer_A sp900466575--1||s__Ensifer_A sp900467685--1:heptad_counter=MCP-36H--5:lbd_counter=:lca_tree=g__Ensifer_A:name=N595217:ref_name_counter=])0.329:0.0286767[&&NHX:Sample_counter=rhizpot1--2:Type_counter=GTDB--7||capture--2:capture_class_counter=c__Alphaproteobacteria--2:capture_domain_counter=d__Bacteria--2:capture_family_counter=f__Rhizobiaceae--2:capture_genus_counter=g__Rhizobium--2:capture_order_counter=o__Rhizobiales--2:capture_phylum_counter=p__Proteobacteria--2:capture_species_counter=s__Rhizobium laguerreae--1||s__Rhizobium leguminosarum_J--1:gtdb_class_counter=c__Alphaproteobacteria--7:gtdb_domain_counter=d__Bacteria--7:gtdb_family_counter=f__Rhizobiaceae--7:gtdb_genus_counter=g__Allorhizobium--4||g__Ensifer_A--3:gtdb_order_counter=o__Rhizobiales--7:gtdb_phylum_counter=p__Proteobacteria--7:gtdb_species_counter=s__Allorhizobium oryziradicis--1||s__Allorhizobium sp003501385--1||s__Allorhizobium terrae--1||s__Allorhizobium vitis_F--1||s__Ensifer_A adhaerens_A--1||s__Ensifer_A sp900466575--1||s__Ensifer_A sp900467685--1:heptad_counter=MCP-36H--9:lbd_counter=:lca_tree=f__Rhizobiaceae:name=N595218:ref_name_counter=],(RS_GCF_001938985.1_protein.faa_NZ_MKIN01000022.1_934@PF00015_full_PFAM.423.649:0.0879968[&&NHX:Type=GTDB:gtdb_class=c__Alphaproteobacteria:gtdb_domain=d__Bacteria:gtdb_family=f__Rhizobiaceae:gtdb_genus=g__Allorhizobium:gtdb_order=o__Rhizobiales:gtdb_phylum=p__Proteobacteria:gtdb_species=s__Allorhizobium taibaishanense:heptad=MCP-36H:species=d__Bacteria_p__Proteobacteria_c__Alphaproteobacteria_o__Rhizobiales_f__Rhizobiaceae_g__Allorhizobium_s__Allorhizobium taibaishanense],(RS_GCF_009744025.1_protein.faa_NZ_WPHN01000001.1_826@PF00015_full_PFAM.423.600:0.004153[&&NHX:Type=GTDB:gtdb_class=c__Alphaproteobacteria:gtdb_domain=d__Bacteria:gtdb_family=f__Rhizobiaceae:gtdb_genus=g__Allorhizobium:gtdb_order=o__Rhizobiales:gtdb_phylum=p__Proteobacteria:gtdb_species=s__Allorhizobium vitis_A:heptad=MCP-36H:species=d__Bacteria_p__Proteobacteria_c__Alphaproteobacteria_o__Rhizobiales_f__Rhizobiaceae_g__Allorhizobium_s__Allorhizobium vitis_A],(RS_GCF_013426735.1_protein.faa_NZ_AP023272.1_1013@PF00015_full_PFAM.423.600:5e-09[&&NHX:Type=GTDB:gtdb_class=c__Alphaproteobacteria:gtdb_domain=d__Bacteria:gtdb_family=f__Rhizobiaceae:gtdb_genus=g__Allorhizobium:gtdb_order=o__Rhizobiales:gtdb_phylum=p__Proteobacteria:gtdb_species=s__Allorhizobium vitis_D:heptad=MCP-36H:species=d__Bacteria_p__Proteobacteria_c__Alphaproteobacteria_o__Rhizobiales_f__Rhizobiaceae_g__Allorhizobium_s__Allorhizobium vitis_D],(RS_GCF_001541345.2_protein.faa_NZ_LMVL02000004.1_275@PF00015_full_PFAM.421.601:5e-09[&&NHX:Type=GTDB:gtdb_class=c__Alphaproteobacteria:gtdb_domain=d__Bacteria:gtdb_family=f__Rhizobiaceae:gtdb_genus=g__Allorhizobium:gtdb_order=o__Rhizobiales:gtdb_phylum=p__Proteobacteria:gtdb_species=s__Allorhizobium vitis:heptad=MCP-36H:species=d__Bacteria_p__Proteobacteria_c__Alphaproteobacteria_o__Rhizobiales_f__Rhizobiaceae_g__Allorhizobium_s__Allorhizobium vitis],(RS_GCF_001758275.2_protein.faa_NZ_MBEV02000001.1_186@PF00015_full_PFAM.423.606:0.00402595[&&NHX:Type=GTDB:gtdb_class=c__Alphaproteobacteria:gtdb_domain=d__Bacteria:gtdb_family=f__Rhizobiaceae:gtdb_genus=g__Allorhizobium:gtdb_order=o__Rhizobiales:gtdb_phylum=p__Proteobacteria:gtdb_species=s__Allorhizobium vitis_B:heptad=MCP-36H:species=d__Bacteria_p__Proteobacteria_c__Alphaproteobacteria_o__Rhizobiales_f__Rhizobiaceae_g__Allorhizobium_s__Allorhizobium vitis_B],RS_GCF_009744115.1_protein.faa_NZ_WPHP01000037.1_19@PF00015_full_PFAM.422.623:5e-09[&&NHX:Type=GTDB:gtdb_class=c__Alphaproteobacteria:gtdb_domain=d__Bacteria:gtdb_family=f__Rhizobiaceae:gtdb_genus=g__Allorhizobium:gtdb_order=o__Rhizobiales:gtdb_phylum=p__Proteobacteria:gtdb_species=s__Allorhizobium vitis_E:heptad=MCP-36H:species=d__Bacteria_p__Proteobacteria_c__Alphaproteobacteria_o__Rhizobiales_f__Rhizobiaceae_g__Allorhizobium_s__Allorhizobium vitis_E])0:5e-09[&&NHX:Sample_counter=:Type_counter=GTDB--2:capture_class_counter=:capture_domain_counter=:capture_family_counter=:capture_genus_counter=:capture_order_counter=:capture_phylum_counter=:capture_species_counter=:evoltype=D:gtdb_class_counter=c__Alphaproteobacteria--2:gtdb_domain_counter=d__Bacteria--2:gtdb_family_counter=f__Rhizobiaceae--2:gtdb_genus_counter=g__Allorhizobium--2:gtdb_order_counter=o__Rhizobiales--2:gtdb_phylum_counter=p__Proteobacteria--2:gtdb_species_counter=s__Allorhizobium vitis_B--1||s__Allorhizobium vitis_E--1:heptad_counter=MCP-36H--2:lbd_counter=:lca=d__Bacteria:lca_tree=g__Allorhizobium:name=N595225:ref_name_counter=])0.917:0.0072409[&&NHX:Sample_counter=:Type_counter=GTDB--3:capture_class_counter=:capture_domain_counter=:capture_family_counter=:capture_genus_counter=:capture_order_counter=:capture_phylum_counter=:capture_species_counter=:evoltype=D:gtdb_class_counter=c__Alphaproteobacteria--3:gtdb_domain_counter=d__Bacteria--3:gtdb_family_counter=f__Rhizobiaceae--3:gtdb_genus_counter=g__Allorhizobium--3:gtdb_order_counter=o__Rhizobiales--3:gtdb_phylum_counter=p__Proteobacteria--3:gtdb_species_counter=s__Allorhizobium vitis--1||s__Allorhizobium vitis_B--1||s__Allorhizobium vitis_E--1:heptad_counter=MCP-36H--3:lbd_counter=:lca=d__Bacteria:lca_tree=g__Allorhizobium:name=N595226:ref_name_counter=])0:5e-09[&&NHX:Sample_counter=:Type_counter=GTDB--4:capture_class_counter=:capture_domain_counter=:capture_family_counter=:capture_genus_counter=:capture_order_counter=:capture_phylum_counter=:capture_species_counter=:evoltype=D:gtdb_class_counter=c__Alphaproteobacteria--4:gtdb_domain_counter=d__Bacteria--4:gtdb_family_counter=f__Rhizobiaceae--4:gtdb_genus_counter=g__Allorhizobium--4:gtdb_order_counter=o__Rhizobiales--4:gtdb_phylum_counter=p__Proteobacteria--4:gtdb_species_counter=s__Allorhizobium vitis--1||s__Allorhizobium vitis_B--1||s__Allorhizobium vitis_D--1||s__Allorhizobium vitis_E--1:heptad_counter=MCP-36H--4:lbd_counter=:lca=d__Bacteria:lca_tree=g__Allorhizobium:name=N595227:ref_name_counter=])0.947:0.0429059[&&NHX:Sample_counter=:Type_counter=GTDB--5:capture_class_counter=:capture_domain_counter=:capture_family_counter=:capture_genus_counter=:capture_order_counter=:capture_phylum_counter=:capture_species_counter=:evoltype=D:gtdb_class_counter=c__Alphaproteobacteria--5:gtdb_domain_counter=d__Bacteria--5:gtdb_family_counter=f__Rhizobiaceae--5:gtdb_genus_counter=g__Allorhizobium--5:gtdb_order_counter=o__Rhizobiales--5:gtdb_phylum_counter=p__Proteobacteria--5:gtdb_species_counter=s__Allorhizobium vitis--1||s__Allorhizobium vitis_A--1||s__Allorhizobium vitis_B--1||s__Allorhizobium vitis_D--1||s__Allorhizobium vitis_E--1:heptad_counter=MCP-36H--5:lbd_counter=:lca=d__Bacteria:lca_tree=g__Allorhizobium:name=N595228:ref_name_counter=])0.992:0.0889059[&&NHX:Sample_counter=:Type_counter=GTDB--6:capture_class_counter=:capture_domain_counter=:capture_family_counter=:capture_genus_counter=:capture_order_counter=:capture_phylum_counter=:capture_species_counter=:evoltype=D:gtdb_class_counter=c__Alphaproteobacteria--6:gtdb_domain_counter=d__Bacteria--6:gtdb_family_counter=f__Rhizobiaceae--6:gtdb_genus_counter=g__Allorhizobium--6:gtdb_order_counter=o__Rhizobiales--6:gtdb_phylum_counter=p__Proteobacteria--6:gtdb_species_counter=s__Allorhizobium taibaishanense--1||s__Allorhizobium vitis--1||s__Allorhizobium vitis_A--1||s__Allorhizobium vitis_B--1||s__Allorhizobium vitis_D--1||s__Allorhizobium vitis_E--1:heptad_counter=MCP-36H--6:lbd_counter=:lca=d__Bacteria:lca_tree=g__Allorhizobium:name=N595229:ref_name_counter=])0.55:0.0258763[&&NHX:Sample_counter=rhizpot1--2:Type_counter=GTDB--13||capture--2:capture_class_counter=c__Alphaproteobacteria--2:capture_domain_counter=d__Bacteria--2:capture_family_counter=f__Rhizobiaceae--2:capture_genus_counter=g__Rhizobium--2:capture_order_counter=o__Rhizobiales--2:capture_phylum_counter=p__Proteobacteria--2:capture_species_counter=s__Rhizobium laguerreae--1||s__Rhizobium leguminosarum_J--1:gtdb_class_counter=c__Alphaproteobacteria--13:gtdb_domain_counter=d__Bacteria--13:gtdb_family_counter=f__Rhizobiaceae--13:gtdb_genus_counter=g__Allorhizobium--10||g__Ensifer_A--3:gtdb_order_counter=o__Rhizobiales--13:gtdb_phylum_counter=p__Proteobacteria--13:gtdb_species_counter=s__Allorhizobium oryziradicis--1||s__Allorhizobium sp003501385--1||s__Allorhizobium taibaishanense--1||s__Allorhizobium terrae--1||s__Allorhizobium vitis--1||s__Allorhizobium vitis_A--1||s__Allorhizobium vitis_B--1||s__Allorhizobium vitis_D--1||s__Allorhizobium vitis_E--1||s__Allorhizobium vitis_F--1||s__Ensifer_A adhaerens_A--1||s__Ensifer_A sp900466575--1||s__Ensifer_A sp900467685--1:heptad_counter=MCP-36H--15:lbd_counter=:lca_tree=f__Rhizobiaceae:name=N595230:ref_name_counter=])0.891:0.0190079[&&NHX:Sample_counter=rhizpot1--2:Type_counter=GTDB--36||capture--2:capture_class_counter=c__Alphaproteobacteria--2:capture_domain_counter=d__Bacteria--2:capture_family_counter=f__Rhizobiaceae--2:capture_genus_counter=g__Rhizobium--2:capture_order_counter=o__Rhizobiales--2:capture_phylum_counter=p__Proteobacteria--2:capture_species_counter=s__Rhizobium laguerreae--1||s__Rhizobium leguminosarum_J--1:evoltype=D:gtdb_class_counter=c__Alphaproteobacteria--36:gtdb_domain_counter=d__Bacteria--36:gtdb_family_counter=f__Rhizobiaceae--36:gtdb_genus_counter=g__Allorhizobium--33||g__Ensifer_A--3:gtdb_order_counter=o__Rhizobiales--36:gtdb_phylum_counter=p__Proteobacteria--36:gtdb_species_counter=s__Allorhizobium daejeonense--1||s__Allorhizobium glycinendophyticum--1||s__Allorhizobium lividum--1||s__Allorhizobium naphthalenivorans_A--1||s__Allorhizobium oryziradicis--1||s__Allorhizobium selenitireducens--1||s__Allorhizobium sp001296045--1||s__Allorhizobium sp001429245--1||s__Allorhizobium sp002307905--1||s__Allorhizobium sp002600635--1||s__Allorhizobium sp002796995--1||s__Allorhizobium sp002855515--1||s__Allorhizobium sp003248775--1||s__Allorhizobium sp003501385--1||s__Allorhizobium sp003527225--1||s__Allorhizobium sp012276985--1||s__Allorhizobium sp012927355--1||s__Allorhizobium sp900176345--1||s__Allorhizobium sp900465605--1||s__Allorhizobium sp900465755--1||s__Allorhizobium sp900466005--1||s__Allorhizobium sp900473245--1||s__Allorhizobium sp900473805--1||s__Allorhizobium taibaishanense--1||s__Allorhizobium terrae--1||s__Allorhizobium thiooxidans--1||s__Allorhizobium vitis--1||s__Allorhizobium vitis_A--1||s__Allorhizobium vitis_B--1||s__Allorhizobium vitis_D--1||s__Allorhizobium vitis_E--1||s__Allorhizobium vitis_F--1||s__Allorhizobium wuzhouense--1||s__Ensifer_A adhaerens_A--1||s__Ensifer_A sp900466575--1||s__Ensifer_A sp900467685--1:heptad_counter=MCP-36H--38:lbd_counter=:lca=d__Bacteria:lca_tree=g__Allorhizobium:name=N595231:ref_name_counter=])0.717:0.0138677[&&NHX:Sample_counter=rhizpot1--7||rhizpot2--7||rhizpot3--6||rhiztom1--28||rhiztom2--16||rhiztom3--39:Type_counter=GTDB--61||capture--103:besthit_avg=96.12112676056337:besthit_max=100.0:besthit_min=71.6:besthit_std=6.226691749303564:besthit_sum=6824.599999999999:bitscore_avg=223.69014084507043:bitscore_max=277.0:bitscore_min=133.0:bitscore_std=47.0809611351388:bitscore_sum=15882.0:capture_class_counter=c__Actinomycetia--1||c__Alphaproteobacteria--66||c__Bacilli--1||c__Clostridia--5||c__DTU084--1||c__Desulfuromonadia--1||c__Gammaproteobacteria--26||c__Planctomycetia--1||c__Spirochaetia--1:capture_domain_counter=d__Bacteria--103:capture_family_counter=f__Azospirillaceae--1||f__Beijerinckiaceae--1||f__Burkholderiaceae--23||f__Caulobacteraceae--2||f__Clostridiaceae--1||f__DTU084--1||f__Elsteraceae--1||f__Enterobacteriaceae--2||f__Gemmataceae--1||f__Geobacteraceae--1||f__Geodermatophilaceae--1||f__Lachnospiraceae--4||f__Paenibacillaceae--1||f__Rhizobiaceae--60||f__SpSt-1174--1||f__Sphingomonadaceae--1||f__Termitinemataceae--1:capture_genus_counter=g__14-2--3||g__1XD42-69--1||g__AVCC01--1||g__Agrobacterium--56||g__Allorhizobium--1||g__Aquabacterium_A--3||g__Brevundimonas--1||g__Elstera--1||g__Gemmata--1||g__Geodermatophilus--1||g__Geotalea--1||g__Hafnia--1||g__Massilia--2||g__Methylobacterium--1||g__Morganella--1||g__Niveispirillum--1||g__Noviherbaspirillum--16||g__Paenibacillus--1||g__Phenylobacterium--1||g__Proteiniclasticum--1||g__Pseudoduganella--1||g__Rhizobium--2||g__Rhizorhapis--1||g__Shinella--1||g__SpSt-1174--1||g__UBA5499--1||g__WQXQ01--1:capture_order_counter=o__Azospirillales--1||o__Burkholderiales--23||o__Caulobacterales--2||o__Clostridiales--1||o__DTU084--1||o__Elsterales--1||o__Enterobacterales--2||o__Gemmatales--1||o__Geobacterales--1||o__Lachnospirales--4||o__Mycobacteriales--1||o__Paenibacillales--1||o__Rhizobiales--61||o__SpSt-1174--1||o__Sphingomonadales--1||o__Treponematales--1:capture_phylum_counter=p__Actinobacteriota--1||p__Desulfobacterota--1||p__Firmicutes--1||p__Firmicutes_A--5||p__Firmicutes_G--1||p__Planctomycetota--1||p__Proteobacteria--92||p__Spirochaetota--1:capture_species_counter=s__14-2 sp004793545--3||s__1XD42-69 sp910588565--1||s__AVCC01 sp012927625--1||s__Agrobacterium salinitolerans--54||s__Agrobacterium tumefaciens_C--2||s__Allorhizobium sp002796995--1||s__Aquabacterium_A sp016721465--3||s__Brevundimonas sp000335735--1||s__Elstera litoralis--1||s__Gemmata massiliana--1||s__Geodermatophilus chilensis--1||s__Geotalea toluenoxydans--1||s__Hafnia proteus--1||s__Massilia sp006715485--2||s__Methylobacterium sp017833295--1||s__Morganella psychrotolerans_B--1||s__Niveispirillum lacus--1||s__Noviherbaspirillum sp003591035--16||s__Paenibacillus sp001955925--1||s__Phenylobacterium sp018001015--1||s__Proteiniclasticum ruminis_A--1||s__Pseudoduganella sp009674485--1||s__Rhizobium laguerreae--1||s__Rhizobium leguminosarum_J--1||s__Rhizorhapis suberifaciens--1||s__Shinella sp001713395--1||s__SpSt-1174 sp011046015--1||s__UBA5499 sp002426275--1||s__WQXQ01 sp009778545--1:evalue_avg=2.6133628240023188e-42:evalue_max=1.85e-40:evalue_min=1.5e-96:evalue_std=2.195462590062634e-41:evalue_sum=1.8554876050416464e-40:gapopen_avg=0.19718309859154928:gapopen_max=3.0:gapopen_min=0.0:gapopen_std=0.5242605216563654:gapopen_sum=14.0:gtdb_class_counter=c__Alphaproteobacteria--61:gtdb_domain_counter=d__Bacteria--61:gtdb_family_counter=f__Rhizobiaceae--61:gtdb_genus_counter=g__Agrobacterium--18||g__Allorhizobium--33||g__Ensifer_A--3||g__Gellertiella--1||g__Rhizobium_A--6:gtdb_order_counter=o__Rhizobiales--61:gtdb_phylum_counter=p__Proteobacteria--61:gtdb_species_counter=s__Agrobacterium arsenijevicii--1||s__Agrobacterium bohemicum--1||s__Agrobacterium cavarae--1||s__Agrobacterium larrymoorei--1||s__Agrobacterium larrymoorei_A--1||s__Agrobacterium pusense--1||s__Agrobacterium rhizogenes_A--1||s__Agrobacterium rosae--1||s__Agrobacterium rubi--1||s__Agrobacterium salinitolerans--1||s__Agrobacterium skierniewicense--1||s__Agrobacterium sp001422245--1||s__Agrobacterium sp014851585--1||s__Agrobacterium sp900468015--1||s__Agrobacterium sp900468285--1||s__Agrobacterium sp900472925--1||s__Agrobacterium sp900473205--1||s__Agrobacterium tumefaciens_C--1||s__Allorhizobium daejeonense--1||s__Allorhizobium glycinendophyticum--1||s__Allorhizobium lividum--1||s__Allorhizobium naphthalenivorans_A--1||s__Allorhizobium oryziradicis--1||s__Allorhizobium selenitireducens--1||s__Allorhizobium sp001296045--1||s__Allorhizobium sp001429245--1||s__Allorhizobium sp002307905--1||s__Allorhizobium sp002600635--1||s__Allorhizobium sp002796995--1||s__Allorhizobium sp002855515--1||s__Allorhizobium sp003248775--1||s__Allorhizobium sp003501385--1||s__Allorhizobium sp003527225--1||s__Allorhizobium sp012276985--1||s__Allorhizobium sp012927355--1||s__Allorhizobium sp900176345--1||s__Allorhizobium sp900465605--1||s__Allorhizobium sp900465755--1||s__Allorhizobium sp900466005--1||s__Allorhizobium sp900473245--1||s__Allorhizobium sp900473805--1||s__Allorhizobium taibaishanense--1||s__Allorhizobium terrae--1||s__Allorhizobium thiooxidans--1||s__Allorhizobium vitis--1||s__Allorhizobium vitis_A--1||s__Allorhizobium vitis_B--1||s__Allorhizobium vitis_D--1||s__Allorhizobium vitis_E--1||s__Allorhizobium vitis_F--1||s__Allorhizobium wuzhouense--1||s__Ensifer_A adhaerens_A--1||s__Ensifer_A sp900466575--1||s__Ensifer_A sp900467685--1||s__Gellertiella hungarica--1||s__Rhizobium_A galegae_A--1||s__Rhizobium_A rhizoryzae--1||s__Rhizobium_A sp005222835--1||s__Rhizobium_A sp005222845--1||s__Rhizobium_A sp018760785--1||s__Rhizobium_A straminoryzae--1:heptad_counter=MCP-36H--164:lbd_counter=:lca_tree=f__Rhizobiaceae:length_avg=130.08450704225353:length_max=156.0:length_min=90.0:length_std=24.5785891021743:length_sum=9236.0:mismatch_avg=4.76056338028169:mismatch_max=33.0:mismatch_min=0.0:mismatch_std=7.6241435841905645:mismatch_sum=338.0:name=N595232:qcovhsp_avg=99.72253521126761:qcovhsp_max=100.0:qcovhsp_min=95.0:qcovhsp_std=0.8059062659247297:qcovhsp_sum=7080.3:qend_avg=130.1267605633803:qend_max=156.0:qend_min=90.0:qend_std=24.455749880412164:qend_sum=9239.0:qstart_avg=1.1830985915492958:qstart_max=6.0:qstart_min=1.0:qstart_std=0.6613807884144369:qstart_sum=84.0:ref_name_counter=GB_GCA_900469955.1_protein.faa_UBYX01000022.1_65@PF00015_full_PFAM.404.581--1||RS_GCF_000834635.1_protein.faa_NZ_JXQV01000004.1_292@PF00015_full_PFAM.421.601--7||RS_GCF_000949865.1_protein.faa_NZ_JWJH01000015.1_60@PF00015_full_PFAM.440.614--15||RS_GCF_002008225.1_protein.faa_NZ_MRDH01000025.1_60@PF00015_full_PFAM.422.612--9||RS_GCF_010669145.1_protein.faa_NZ_CP048632.1_1971@PF00015_full_PFAM.410.588--38||RS_GCF_014851585.1_protein.faa_NZ_JACVAB010000001.1_116@PF00015_full_PFAM.422.601--1:scovhsp_avg=72.71830985915494:scovhsp_max=88.5:scovhsp_min=50.6:scovhsp_std=13.865438119492392:scovhsp_sum=5163.000000000001:send_avg=150.59154929577466:send_max=163.0:send_min=96.0:send_std=19.172582704617348:send_sum=10692.0:sstart_avg=21.6056338028169:sstart_max=72.0:sstart_min=7.0:sstart_std=20.683657367413417:sstart_sum=1534.0])0.823:0.0215446[&&NHX:Sample_counter=rhizpot1--80||rhizpot2--26||rhizpot3--121||rhiztom1--103||rhiztom2--38||rhiztom3--111:Type_counter=GTDB--335||capture--479:besthit_avg=95.64276923076923:besthit_max=100.0:besthit_min=59.5:besthit_std=6.4372842185320245:besthit_sum=31083.9:bitscore_avg=226.08615384615385:bitscore_max=278.0:bitscore_min=127.0:bitscore_std=42.785554404693634:bitscore_sum=73478.0:capture_class_counter=c__Actinomycetia--9||c__Alphaproteobacteria--330||c__Bacilli--4||c__Chloroflexia--2||c__Clostridia--9||c__DSM-4660--1||c__DTU084--1||c__Deferribacteres--1||c__Desulfarculia--1||c__Desulfobulbia--6||c__Desulfuromonadia--2||c__Gammaproteobacteria--89||c__Negativicutes--2||c__Phycisphaerae--2||c__Planctomycetia--2||c__Polyangia--8||c__Rhodothermia--1||c__SAR324--1||c__Spirochaetia--1||c__Syntrophia--2||c__UBA1135--1||c__UBA2968--1||c__Verrucomicrobiae--3:capture_domain_counter=d__Bacteria--479:capture_family_counter=f__Acetobacteraceae--20||f__Ancalomicrobiaceae--1||f__Azospirillaceae--4||f__Balneolaceae--1||f__Beijerinckiaceae--10||f__Burkholderiaceae--36||f__Caulobacteraceae--27||f__Cellulomonadaceae--4||f__Chitinibacteraceae--1||f__Clostridiaceae--2||f__DTU084--1||f__Denitrovibrionaceae--1||f__Desulfobulbaceae--1||f__Desulfocapsaceae--2||f__Desulfurivibrionaceae--3||f__Devosiaceae--2||f__Dongiaceae--2||f__Elsteraceae--2||f__Enterobacteriaceae--15||f__Ferrovibrionaceae--6||f__Gallaecimonadaceae--1||f__Gemmataceae--1||f__Geobacteraceae--1||f__Geodermatophilaceae--1||f__HGW-15--1||f__Halomonadaceae--2||f__Herpetosiphonaceae--2||f__Hyphomicrobiaceae--1||f__JAFLCR01--1||f__JAHJQQ01--1||f__JAHJTB01--1||f__Kineosporiaceae--2||f__Lachnospiraceae--7||f__Magnetospirillaceae--10||f__Maricaulaceae--1||f__Micromonosporaceae--1||f__Nocardioidaceae--1||f__Paenibacillaceae--4||f__Polyangiaceae--8||f__Pseudomonadaceae--10||f__Rhizobiaceae--222||f__Rhodanobacteraceae--2||f__Rhodocyclaceae--7||f__SG8-4--1||f__Sedimenticolaceae--1||f__Selenomonadaceae--2||f__SpSt-1174--1||f__Sphingomonadaceae--2||f__Stappiaceae--1||f__Steroidobacteraceae--2||f__Sulfurifustaceae--1||f__Syntrophotaleaceae--1||f__TH1-2--14||f__Termitinemataceae--1||f__UBA11358--3||f__UBA1268--1||f__UBA2386--1||f__UBA2964--1||f__UBA4778--1||f__UBA5518--1||f__UBA5619--1||f__UBA8231--1||f__WQYP01--1||f__XYD2-FULL-50-16--1||f__Xanthobacteraceae--3||f__Xanthomonadaceae--8:capture_genus_counter=g__14-2--3||g__1XD42-69--1||g__AC2028--1||g__AVCC01--2||g__AWTP1-13--1||g__Acidocella--8||g__Actinoplanes--1||g__Actinotalea--3||g__Agrobacterium--58||g__Aliifodinibius--1||g__Allorhizobium--18||g__Aquabacterium_A--3||g__Asticcacaulis--1||g__Aureimonas--3||g__Azonexus--3||g__Azospirillum--2||g__Bordetella_C--1||g__Bosea--4||g__Bradyrhizobium--2||g__Brevundimonas--2||g__Burkholderia--1||g__CAG-45--2||g__CAHJWH01--2||g__CAIOYC01--4||g__CAITNQ01--1||g__Caulobacter--7||g__Cedecea--1||g__Cellulomonas--1||g__Clostridium_B--1||g__Cohnella--2||g__Cupriavidus--3||g__DRKI01--1||g__DROE01--1||g__DUSC01--8||g__Denitratisoma--2||g__Desulfopila_A--1||g__Desulforhopalus--1||g__Devosia_A--1||g__Dongia--2||g__Elstera--2||g__Ensifer--8||g__Enterobacter--1||g__Erwinia--10||g__Ferrovibrio--6||g__Gallaecimonas--1||g__Gemmata--1||g__Geodermatophilus--1||g__Geotalea--1||g__Geovibrio--1||g__HGW-15--1||g__Hafnia--1||g__Izhakiella--1||g__JACDGP01--2||g__JACQYA01--1||g__JAFLCR01--1||g__JAGTRP01--1||g__JAHJQQ01--1||g__JAHJRI01--1||g__JAHJTB01--1||g__Jeongeupia--1||g__Jiella--1||g__LMUY01--12||g__Luteibacter--1||g__Maricaulis--1||g__Marmoricola--1||g__Massilia--4||g__Methylobacterium--5||g__Morganella--1||g__Mycoplana--6||g__Neorhizobium--21||g__Nitrospirillum--1||g__Niveispirillum--1||g__Noviherbaspirillum--16||g__PLanc-01--1||g__Paenibacillus--1||g__Paenibacillus_C--1||g__Palsa-881--3||g__Paraburkholderia--2||g__Pararhizobium--26||g__Phaeospirillum--10||g__Phenylobacterium--8||g__Pinisolibacter--1||g__Proteiniclasticum--1||g__Pseudoduganella--1||g__Pseudomonas_A--2||g__Pseudomonas_E--7||g__Pseudomonas_F--1||g__Pseudorhizobium--3||g__Pseudoxanthomonas_A--1||g__QGON01--1||g__QWPN01--1||g__R-H-3--2||g__REEB506--6||g__RH-AL1--1||g__Ralstonia--1||g__Rhizobium--12||g__Rhizobium_A--3||g__Rhizorhapis--1||g__Rhodanobacter--1||g__Rhodoferax_B--1||g__Rugamonas--1||g__SYFR01--8||g__SZAS-83--2||g__Salinicola--2||g__Selenomonas_A--2||g__Shinella--22||g__Sinorhizobium--33||g__SpSt-1174--1||g__SpSt-394--1||g__Sphingomonas--1||g__Stappia--1||g__Stenotrophomonas--6||g__Sulfuricaulis--1||g__Syntrophotalea--1||g__Tardiphaga--1||g__Terricaulis--8||g__UBA11358--3||g__UBA2192--1||g__UBA2386--1||g__UBA5123--3||g__UBA5499--1||g__UBA5518--1||g__UBA5619--1||g__WHUE01--1||g__WQXQ01--1||g__Xanthomonas--1:capture_order_counter=o__Acetobacterales--20||o__Acidiferrobacterales--1||o__Actinomycetales--6||o__Adiutricales--1||o__Azospirillales--4||o__Balneolales--1||o__Burkholderiales--44||o__Caulobacterales--42||o__Chloroflexales--2||o__Chromatiales--1||o__Clostridiales--2||o__DTU084--1||o__Deferribacterales--1||o__Desulfatiglandales--1||o__Desulfobulbales--6||o__Desulfuromonadales--1||o__Dongiales--2||o__Elsterales--2||o__Enterobacterales--16||o__Ferrovibrionales--6||o__Gemmatales--1||o__Geobacterales--1||o__JAHJQQ01--1||o__Lachnospirales--7||o__MPNO01--1||o__Mycobacteriales--2||o__Paenibacillales--4||o__Pedosphaerales--3||o__Pirellulales--1||o__Polyangiales--8||o__Propionibacteriales--1||o__Pseudomonadales--13||o__Rhizobiales--240||o__Rhodospirillales--10||o__Rickettsiales--1||o__Sedimentisphaerales--1||o__Selenomonadales--2||o__SpSt-1174--1||o__Sphingomonadales--2||o__Steroidobacterales--2||o__Syntrophales--2||o__Treponematales--1||o__UBA2386--1||o__UBA8231--1||o__WQYP01--1||o__XYD2-FULL-50-16--1||o__Xanthomonadales--10:capture_phylum_counter=p__Actinobacteriota--9||p__Bacteroidota--1||p__Chloroflexota--2||p__Deferribacterota--1||p__Desulfobacterota--12||p__Firmicutes--4||p__Firmicutes_A--9||p__Firmicutes_C--2||p__Firmicutes_G--1||p__Latescibacterota--1||p__Myxococcota--8||p__Planctomycetota--5||p__Proteobacteria--419||p__SAR324--1||p__Spirochaetota--1||p__Verrucomicrobiota--3:capture_species_counter=s__14-2 sp004793545--3||s__1XD42-69 sp910588565--1||s__AC2028 sp016285265--1||s__AVCC01 sp012927585--1||s__AVCC01 sp012927625--1||s__AWTP1-13 sp003963125--1||s__Acidocella sp002281005--8||s__Actinoplanes brasiliensis--1||s__Actinotalea bogoriensis--2||s__Actinotalea sp017565425--1||s__Agrobacterium larrymoorei_A--1||s__Agrobacterium salinitolerans--55||s__Agrobacterium tumefaciens_C--2||s__Aliifodinibius roseus--1||s__Allorhizobium sp002796995--1||s__Allorhizobium sp900466945--1||s__Allorhizobium vitis_B--16||s__Aquabacterium_A sp016721465--3||s__Asticcacaulis sp000495835--1||s__Aureimonas sp001423245--2||s__Aureimonas sp001442755--1||s__Azonexus sp002345845--3||s__Azospirillum lipoferum_B--1||s__Azospirillum lipoferum_C--1||s__Bordetella_C sp001704295--1||s__Bosea sp001556125--2||s__Bosea sp003046175--1||s__Bosea sp016428755--1||s__Bradyrhizobium septentrionale--1||s__Bradyrhizobium sp000296215--1||s__Brevundimonas sp000335735--1||s__Brevundimonas sp006547065--1||s__Burkholderia acidophila--1||s__CAG-45 sp900771955--2||s__CAHJWH01 sp009765965--2||s__CAIOYC01 sp903837135--4||s__CAITNQ01 sp903893785--1||s__Caulobacter henricii_A--1||s__Caulobacter henricii_C--2||s__Caulobacter soli--2||s__Caulobacter sp004144935--1||s__Caulobacter vibrioides--1||s__Cedecea neteri_A--1||s__Cellulomonas oligotrophica--1||s__Clostridium_B sp003497125--1||s__Cohnella laeviribosi--1||s__Cohnella sp019091135--1||s__Cupriavidus pauculus_D--3||s__DRKI01 sp015484845--1||s__DROE01 sp011322005--1||s__DUSC01 sp016756615--8||s__Denitratisoma oestradiolicum--2||s__Desulfopila_A inferna--1||s__Desulforhopalus sp903875445--1||s__Devosia_A sp001899085--1||s__Dongia sp000620685--2||s__Elstera litoralis--2||s__Ensifer adhaerens--1||s__Ensifer adhaerens_A--6||s__Ensifer adhaerens_B--1||s__Enterobacter roggenkampii--1||s__Erwinia persicina_A--10||s__Ferrovibrio sp002482765--6||s__Gallaecimonas pentaromativorans--1||s__Gemmata massiliana--1||s__Geodermatophilus chilensis--1||s__Geotalea toluenoxydans--1||s__Geovibrio thiophilus--1||s__HGW-15 sp002840535--1||s__Hafnia proteus--1||s__Izhakiella sp002752165--1||s__JACDGP01 sp013821605--2||s__JACQYA01 sp016208425--1||s__JAFLCR01 sp017302755--1||s__JAGTRP01 sp018261935--1||s__JAHJQQ01 sp016218375--1||s__JAHJRI01 sp018830885--1||s__JAHJTB01 sp018830135--1||s__Jeongeupia chitinilytica--1||s__Jiella sp017815135--1||s__LMUY01 sp009765685--12||s__Luteibacter sp015905245--1||s__Maricaulis sp017642925--1||s__Marmoricola mangrovicus--1||s__Massilia sp006715485--4||s__Methylobacterium bullatum--2||s__Methylobacterium frigidaeris--2||s__Methylobacterium sp017833295--1||s__Morganella psychrotolerans_B--1||s__Mycoplana dimorpha--5||s__Mycoplana subbaraonis--1||s__Neorhizobium cellulosilyticum--1||s__Neorhizobium galegae_B--1||s__Neorhizobium soli--4||s__Neorhizobium sp900469445--2||s__Neorhizobium sp900472395--1||s__Neorhizobium sp900472675--2||s__Neorhizobium sp902167985--3||s__Neorhizobium tomejilense--7||s__Nitrospirillum amazonense_A--1||s__Niveispirillum lacus--1||s__Noviherbaspirillum sp003591035--16||s__PLanc-01 sp002327785--1||s__Paenibacillus sp001955925--1||s__Paenibacillus_C sp002741035--1||s__Palsa-881 sp018241335--3||s__Paraburkholderia sp013426895--2||s__Pararhizobium oryzae--1||s__Pararhizobium sp900473045--1||s__Pararhizobium sp900474095--24||s__Phaeospirillum sp903853455--10||s__Phenylobacterium sp001557235--4||s__Phenylobacterium sp013822795--1||s__Phenylobacterium sp018001015--2||s__Phenylobacterium sp018821435--1||s__Pinisolibacter sp002298965--1||s__Proteiniclasticum ruminis_A--1||s__Pseudoduganella sp009674485--1||s__Pseudomonas_A chloritidismutans--1||s__Pseudomonas_A stutzeri_AK--1||s__Pseudomonas_E arsenicoxydans--1||s__Pseudomonas_E asplenii_A--2||s__Pseudomonas_E fuscovaginae_B--1||s__Pseudomonas_E sp014207255--1||s__Pseudomonas_E sp900187455--1||s__Pseudomonas_E stutzeri_A--1||s__Pseudomonas_F sp001708505--1||s__Pseudorhizobium pelagicum--3||s__Pseudoxanthomonas_A sp001427585--1||s__QGON01 sp003660235--1||s__QWPN01 sp005789975--1||s__R-H-3 sp002198675--2||s__REEB506 sp018969015--6||s__RH-AL1 sp009765775--1||s__Ralstonia sp000801955--1||s__Rhizobium laguerreae--5||s__Rhizobium leguminosarum_D--1||s__Rhizobium leguminosarum_G--1||s__Rhizobium leguminosarum_J--1||s__Rhizobium metallidurans--1||s__Rhizobium sp900471515--1||s__Rhizobium sullae--2||s__Rhizobium_A straminoryzae--3||s__Rhizorhapis suberifaciens--1||s__Rhodanobacter sp014205795--1||s__Rhodoferax_B sp900104385--1||s__Rugamonas sp016461825--1||s__SYFR01 sp005800325--8||s__SZAS-83 sp018241525--2||s__Salinicola halophyticus--2||s__Selenomonas_A ruminantium_M--2||s__Shinella fusca--2||s__Shinella granuli--2||s__Shinella kummerowiae--1||s__Shinella sp001262505--3||s__Shinella sp001713395--5||s__Shinella sp003432075--1||s__Shinella sp016839145--3||s__Shinella zoogloeoides--2||s__Shinella zoogloeoides_A--3||s__Sinorhizobium meliloti_A--3||s__Sinorhizobium saheli--30||s__SpSt-1174 sp011046015--1||s__SpSt-394 sp011370245--1||s__Sphingomonas parapaucimobilis--1||s__Stappia sp900105595--1||s__Stenotrophomonas sp004348115--6||s__Sulfuricaulis sp016200465--1||s__Syntrophotalea sp002452265--1||s__Tardiphaga sp007018905--1||s__Terricaulis sp004634425--1||s__Terricaulis sp016195245--3||s__Terricaulis sp016791385--2||s__Terricaulis sp900696695--2||s__UBA11358 sp903847285--3||s__UBA2192 sp013177795--1||s__UBA2386 sp005776475--1||s__UBA5123 sp002414225--2||s__UBA5123 sp002415465--1||s__UBA5499 sp002426275--1||s__UBA5518 sp903921135--1||s__UBA5619 sp903928915--1||s__WHUE01 sp009377375--1||s__WQXQ01 sp009778545--1||s__Xanthomonas campestris_B--1:evalue_avg=2.530408369749225e-40:evalue_max=7.4e-38:evalue_min=6.64e-97:evalue_std=4.115480458855509e-39:evalue_sum=8.223827201684981e-38:gapopen_avg=0.2276923076923077:gapopen_max=3.0:gapopen_min=0.0:gapopen_std=0.5475838321037122:gapopen_sum=74.0:gtdb_class_counter=c__Alphaproteobacteria--332||c__DSM-4660--1||c__Desulfotomaculia--1||c__Gammaproteobacteria--1:gtdb_domain_counter=d__Bacteria--335:gtdb_family_counter=f__Burkholderiaceae--1||f__HGW-15--1||f__Pelotomaculaceae--1||f__Rhizobiaceae--331||f__Rhizobiaceae_A--1:gtdb_genus_counter=g__Agrobacterium--18||g__Allorhizobium--34||g__Aureimonas_A--1||g__BG8--1||g__Ensifer--15||g__Ensifer_A--3||g__Gellertiella--2||g__Hoeflea--1||g__Jiella--1||g__Mycoplana--6||g__Neorhizobium--34||g__Ochrobactrum--1||g__Pararhizobium--27||g__Pseudohoeflea--2||g__Pseudorhizobium--3||g__RPPU01--1||g__RU20A--1||g__Rhizobium--144||g__Rhizobium_A--6||g__Rubrivivax--1||g__Shinella--11||g__Sinorhizobium--21||g__UBA3103--1:gtdb_order_counter=o__Burkholderiales--1||o__Desulfatiglandales--1||o__Desulfotomaculales--1||o__Rhizobiales--331||o__Rhizobiales_A--1:gtdb_phylum_counter=p__Desulfobacterota--1||p__Firmicutes_B--1||p__Proteobacteria--333:gtdb_species_counter=s__Agrobacterium arsenijevicii--1||s__Agrobacterium bohemicum--1||s__Agrobacterium cavarae--1||s__Agrobacterium larrymoorei--1||s__Agrobacterium larrymoorei_A--1||s__Agrobacterium pusense--1||s__Agrobacterium rhizogenes_A--1||s__Agrobacterium rosae--1||s__Agrobacterium rubi--1||s__Agrobacterium salinitolerans--1||s__Agrobacterium skierniewicense--1||s__Agrobacterium sp001422245--1||s__Agrobacterium sp014851585--1||s__Agrobacterium sp900468015--1||s__Agrobacterium sp900468285--1||s__Agrobacterium sp900472925--1||s__Agrobacterium sp900473205--1||s__Agrobacterium tumefaciens_C--1||s__Allorhizobium albertimagni--1||s__Allorhizobium daejeonense--1||s__Allorhizobium glycinendophyticum--1||s__Allorhizobium lividum--1||s__Allorhizobium naphthalenivorans_A--1||s__Allorhizobium oryziradicis--1||s__Allorhizobium selenitireducens--1||s__Allorhizobium sp001296045--1||s__Allorhizobium sp001429245--1||s__Allorhizobium sp002307905--1||s__Allorhizobium sp002600635--1||s__Allorhizobium sp002796995--1||s__Allorhizobium sp002855515--1||s__Allorhizobium sp003248775--1||s__Allorhizobium sp003501385--1||s__Allorhizobium sp003527225--1||s__Allorhizobium sp012276985--1||s__Allorhizobium sp012927355--1||s__Allorhizobium sp900176345--1||s__Allorhizobium sp900465605--1||s__Allorhizobium sp900465755--1||s__Allorhizobium sp900466005--1||s__Allorhizobium sp900473245--1||s__Allorhizobium sp900473805--1||s__Allorhizobium taibaishanense--1||s__Allorhizobium terrae--1||s__Allorhizobium thiooxidans--1||s__Allorhizobium vitis--1||s__Allorhizobium vitis_A--1||s__Allorhizobium vitis_B--1||s__Allorhizobium vitis_D--1||s__Allorhizobium vitis_E--1||s__Allorhizobium vitis_F--1||s__Allorhizobium wuzhouense--1||s__Aureimonas_A sp014380965--1||s__BG8 sp016864555--1||s__Ensifer adhaerens--1||s__Ensifer adhaerens_A--1||s__Ensifer adhaerens_B--1||s__Ensifer adhaerens_D--1||s__Ensifer adhaerens_E--1||s__Ensifer adhaerens_G--1||s__Ensifer sesbaniae--1||s__Ensifer sp000799055--1||s__Ensifer sp001429285--1||s__Ensifer sp001695835--1||s__Ensifer sp001695855--1||s__Ensifer sp002002725--1||s__Ensifer sp013371465--1||s__Ensifer sp900469595--1||s__Ensifer sp900469625--1||s__Ensifer_A adhaerens_A--1||s__Ensifer_A sp900466575--1||s__Ensifer_A sp900467685--1||s__Gellertiella hungarica--2||s__Hoeflea marina--1||s__Jiella sp017353515--1||s__Mycoplana azooxidifex--1||s__Mycoplana dimorpha--1||s__Mycoplana rhizolycopersici--1||s__Mycoplana sp014851675--1||s__Mycoplana sp900469965--1||s__Mycoplana subbaraonis--1||s__Neorhizobium alkalisoli--1||s__Neorhizobium cellulosilyticum--1||s__Neorhizobium cerealis--1||s__Neorhizobium deserti--1||s__Neorhizobium galegae--1||s__Neorhizobium galegae_B--1||s__Neorhizobium galegae_C--1||s__Neorhizobium galegae_D--1||s__Neorhizobium huautlense--1||s__Neorhizobium oryzae_A--1||s__Neorhizobium petrolearium--1||s__Neorhizobium smilacinae--1||s__Neorhizobium soli--1||s__Neorhizobium sp000282095--1||s__Neorhizobium sp001005825--1||s__Neorhizobium sp001854865--1||s__Neorhizobium sp002376235--1||s__Neorhizobium sp002431175--1||s__Neorhizobium sp002500765--1||s__Neorhizobium sp003425685--1||s__Neorhizobium sp003491345--1||s__Neorhizobium sp003597675--1||s__Neorhizobium sp004053875--1||s__Neorhizobium sp004343585--1||s__Neorhizobium sp900111905--1||s__Neorhizobium sp900466875--1||s__Neorhizobium sp900469345--1||s__Neorhizobium sp900469445--1||s__Neorhizobium sp900469955--1||s__Neorhizobium sp900471605--1||s__Neorhizobium sp900472675--1||s__Neorhizobium tomejilense--1||s__Neorhizobium vignae--1||s__Neorhizobium wenxiniae--1||s__Ochrobactrum tritici--1||s__Pararhizobium antarcticum--1||s__Pararhizobium arenae--1||s__Pararhizobium giardinii--1||s__Pararhizobium herbae--1||s__Pararhizobium oryzae--1||s__Pararhizobium polonicum--1||s__Pararhizobium rhizosphaerae--1||s__Pararhizobium sp000744565--1||s__Pararhizobium sp000745255--1||s__Pararhizobium sp000745575--1||s__Pararhizobium sp001424045--1||s__Pararhizobium sp001424065--1||s__Pararhizobium sp001424985--1||s__Pararhizobium sp001425605--1||s__Pararhizobium sp001426565--1||s__Pararhizobium sp001426665--1||s__Pararhizobium sp001426685--1||s__Pararhizobium sp003217095--1||s__Pararhizobium sp900067135--1||s__Pararhizobium sp900111275--1||s__Pararhizobium sp900467185--1||s__Pararhizobium sp900468065--1||s__Pararhizobium sp900472175--1||s__Pararhizobium sp900472785--1||s__Pararhizobium sp900473045--1||s__Pararhizobium sp900473795--1||s__Pararhizobium sp900474095--1||s__Pseudohoeflea sp002709005--1||s__Pseudohoeflea suaedae--1||s__Pseudorhizobium endolithicum--1||s__Pseudorhizobium flavum--1||s__Pseudorhizobium pelagicum--1||s__RPPU01 sp003819975--1||s__RU20A sp900155885--1||s__Rhizobium acidisoli--1||s__Rhizobium aethiopicum--1||s__Rhizobium aethiopicum_A--1||s__Rhizobium alamii--1||s__Rhizobium album--1||s__Rhizobium altiplani--1||s__Rhizobium anhuiense--1||s__Rhizobium bangladeshense--1||s__Rhizobium bangladeshense_B--1||s__Rhizobium binae--1||s__Rhizobium chutanense--1||s__Rhizobium ecuadorense--1||s__Rhizobium esperanzae--1||s__Rhizobium esperanzae_A--1||s__Rhizobium etli--1||s__Rhizobium etli_B--1||s__Rhizobium favelukesii--1||s__Rhizobium freirei--1||s__Rhizobium gallicum--1||s__Rhizobium grahamii--1||s__Rhizobium grahamii_A--1||s__Rhizobium hainanense--1||s__Rhizobium hidalgonense--1||s__Rhizobium indicum--1||s__Rhizobium jaguaris--1||s__Rhizobium laguerreae--1||s__Rhizobium leguminosarum--1||s__Rhizobium leguminosarum_A--1||s__Rhizobium leguminosarum_D--1||s__Rhizobium leguminosarum_E--1||s__Rhizobium leguminosarum_G--1||s__Rhizobium leguminosarum_I--1||s__Rhizobium leguminosarum_J--1||s__Rhizobium leguminosarum_K--1||s__Rhizobium leguminosarum_L--1||s__Rhizobium leguminosarum_M--1||s__Rhizobium leguminosarum_N--1||s__Rhizobium leguminosarum_P--1||s__Rhizobium lentis--1||s__Rhizobium lentis_A--1||s__Rhizobium leucaenae--1||s__Rhizobium loessense--1||s__Rhizobium lusitanum--1||s__Rhizobium lusitanum_A--1||s__Rhizobium lusitanum_B--1||s__Rhizobium lusitanum_C--1||s__Rhizobium lusitanum_D--1||s__Rhizobium mesoamericanum--1||s__Rhizobium metallidurans--2||s__Rhizobium miluonense--1||s__Rhizobium mongolense--1||s__Rhizobium multihospitium--1||s__Rhizobium paranaense--1||s__Rhizobium phaseoli--1||s__Rhizobium phaseoli_A--1||s__Rhizobium pisi--1||s__Rhizobium rhizogenes--1||s__Rhizobium rhizogenes_A--1||s__Rhizobium rhizogenes_B--1||s__Rhizobium rhizogenes_C--1||s__Rhizobium rhizogenes_D--1||s__Rhizobium ruizarguesonis--1||s__Rhizobium sophorae--1||s__Rhizobium sophoriradicis--1||s__Rhizobium sp000172795--1||s__Rhizobium sp000282035--1||s__Rhizobium sp000292525--1||s__Rhizobium sp000377565--1||s__Rhizobium sp000746265--1||s__Rhizobium sp000746385--1||s__Rhizobium sp000799775--1||s__Rhizobium sp000799845--1||s__Rhizobium sp001424945--1||s__Rhizobium sp001426265--1||s__Rhizobium sp001429725--1||s__Rhizobium sp001657485--1||s__Rhizobium sp001664485--1||s__Rhizobium sp001692325--1||s__Rhizobium sp002117485--1||s__Rhizobium sp002211285--1||s__Rhizobium sp002211305--1||s__Rhizobium sp002211365--1||s__Rhizobium sp002277895--1||s__Rhizobium sp002531725--1||s__Rhizobium sp002531825--1||s__Rhizobium sp002531905--1||s__Rhizobium sp002531955--1||s__Rhizobium sp002944315--1||s__Rhizobium sp003024605--1||s__Rhizobium sp003627795--1||s__Rhizobium sp004341105--1||s__Rhizobium sp004341625--1||s__Rhizobium sp004345245--1||s__Rhizobium sp004362445--1||s__Rhizobium sp007000325--1||s__Rhizobium sp009498525--1||s__Rhizobium sp012641395--1||s__Rhizobium sp012641405--1||s__Rhizobium sp012641435--1||s__Rhizobium sp014193025--1||s__Rhizobium sp014193255--1||s__Rhizobium sp014193695--1||s__Rhizobium sp014194695--1||s__Rhizobium sp014195095--1||s__Rhizobium sp014195325--1||s__Rhizobium sp017305935--1||s__Rhizobium sp017357385--1||s__Rhizobium sp017741815--1||s__Rhizobium sp017948245--1||s__Rhizobium sp018987265--1||s__Rhizobium sp900465665--1||s__Rhizobium sp900465675--1||s__Rhizobium sp900466475--1||s__Rhizobium sp900466605--1||s__Rhizobium sp900467745--1||s__Rhizobium sp900467885--1||s__Rhizobium sp900468535--1||s__Rhizobium sp900468625--1||s__Rhizobium sp900468685--1||s__Rhizobium sp900468805--1||s__Rhizobium sp900469175--1||s__Rhizobium sp900469475--1||s__Rhizobium sp900469615--1||s__Rhizobium sp900470805--1||s__Rhizobium sp900470965--1||s__Rhizobium sp900471515--1||s__Rhizobium sp900471925--1||s__Rhizobium sp900472485--1||s__Rhizobium sp900472605--1||s__Rhizobium sp900472625--2||s__Rhizobium sp900489925--1||s__Rhizobium sp902706285--1||s__Rhizobium sullae--1||s__Rhizobium tibeticum--1||s__Rhizobium tropici--1||s__Rhizobium tropici_A--1||s__Rhizobium tropici_B--1||s__Rhizobium tubonense--1||s__Rhizobium tumorigenes--1||s__Rhizobium vallis--1||s__Rhizobium viscosum--1||s__Rhizobium yanglingense--1||s__Rhizobium_A galegae_A--1||s__Rhizobium_A rhizoryzae--1||s__Rhizobium_A sp005222835--1||s__Rhizobium_A sp005222845--1||s__Rhizobium_A sp018760785--1||s__Rhizobium_A straminoryzae--1||s__Rubrivivax sp001295905--1||s__Shinella fusca--1||s__Shinella granuli--1||s__Shinella kummerowiae--1||s__Shinella sp001262505--1||s__Shinella sp001713395--1||s__Shinella sp002364745--1||s__Shinella sp003432075--1||s__Shinella sp004514435--1||s__Shinella sp016839145--1||s__Shinella zoogloeoides--1||s__Shinella zoogloeoides_A--1||s__Sinorhizobium americanum--1||s__Sinorhizobium arboris--1||s__Sinorhizobium aridi--1||s__Sinorhizobium fredii--1||s__Sinorhizobium fredii_A--1||s__Sinorhizobium fredii_B--1||s__Sinorhizobium fredii_C--1||s__Sinorhizobium glycinis--1||s__Sinorhizobium kostiense--1||s__Sinorhizobium medicae--1||s__Sinorhizobium meliloti--1||s__Sinorhizobium meliloti_A--1||s__Sinorhizobium mexicanum--1||s__Sinorhizobium psoraleae--1||s__Sinorhizobium saheli--1||s__Sinorhizobium shofinae--1||s__Sinorhizobium sp000378985--1||s__Sinorhizobium sp000421085--1||s__Sinorhizobium sp000513895--1||s__Sinorhizobium sp004827385--1||s__Sinorhizobium terangae--1||s__UBA3103 sp002365855--1:heptad_counter=MCP-34H--1||MCP-36H--811||MCP-44H--1||MCP-52H--1:lbd_counter=:lca_tree=f__Rhizobiaceae:length_avg=134.43692307692308:length_max=173.0:length_min=90.0:length_std=22.68816769742076:length_sum=43692.0:mismatch_avg=5.547692307692308:mismatch_max=52.0:mismatch_min=0.0:mismatch_std=8.35562033981068:mismatch_sum=1803.0:name=N595233:qcovhsp_avg=99.66799999999999:qcovhsp_max=100.0:qcovhsp_min=95.0:qcovhsp_std=0.8538713581660275:qcovhsp_sum=32392.1:qend_avg=134.44615384615383:qend_max=171.0:qend_min=90.0:qend_std=22.603418544869047:qend_sum=43695.0:qstart_avg=1.236923076923077:qstart_max=7.0:qstart_min=1.0:qstart_std=0.7792781621097313:qstart_sum=402.0:ref_name_counter=GB_GCA_000985895.1_protein.faa_CCRN01000001.1_450@PF00015_full_PFAM.427.605--6||GB_GCA_002364745.1_protein.faa_DEZG01000004.1_260@PF00015_full_PFAM.423.604--3||GB_GCA_002398405.1_protein.faa_DGYN01000134.1_12@PF00015_full_PFAM.268.436--1||GB_GCA_002968845.1_protein.faa_PVBG01000012.1_191@PF00015_full_PFAM.443.638--4||GB_GCA_003241215.1_protein.faa_QFOL01000085.1_12@PF00015_full_PFAM.528.714--1||GB_GCA_900466875.1_protein.faa_UBNQ01000031.1_39@PF00015_full_PFAM.418.601--2||GB_GCA_900469625.1_protein.faa_UBXV01000007.1_422@PF00015_full_PFAM.421.606--1||GB_GCA_900469955.1_protein.faa_UBYX01000022.1_65@PF00015_full_PFAM.404.581--1||GB_GCA_900469965.1_protein.faa_UBZP01000001.1_155@PF00015_full_PFAM.418.603--1||GB_GCA_900471515.1_protein.faa_UCFC01000050.1_13@PF00015_full_PFAM.418.603--1||GB_GCA_900472175.1_protein.faa_UCHD01000010.1_32@PF00015_full_PFAM.424.603--2||GB_GCA_900473045.1_protein.faa_UCKS01000048.1_76@PF00015_full_PFAM.423.603--5||GB_GCA_900474095.1_protein.faa_UCOA01000078.1_34@PF00015_full_PFAM.421.604--32||GB_GCA_903851305.1_protein.faa_CAINNX010000130.1_8@PF00015_full_PFAM.293.493--1||RS_GCF_000375585.1_protein.faa_NZ_AQWP01000001.1_329@PF00015_full_PFAM.418.606--2||RS_GCF_000583045.1_protein.faa_NZ_CP007236.1_1276@PF00015_full_PFAM.420.605--1||RS_GCF_000697965.2_protein.faa_NZ_CP015880.1_88@PF00015_full_PFAM.419.602--3||RS_GCF_000731315.1_protein.faa_NZ_HG938353.1_2135@PF00015_full_PFAM.448.624--1||RS_GCF_000745255.1_protein.faa_NZ_JQNM01000001.1_604@PF00015_full_PFAM.424.609--4||RS_GCF_000834635.1_protein.faa_NZ_JXQV01000004.1_292@PF00015_full_PFAM.421.601--7||RS_GCF_000949865.1_protein.faa_NZ_JWJH01000015.1_60@PF00015_full_PFAM.440.614--15||RS_GCF_001262505.1_protein.faa_NZ_KQ410723.1_159@PF00015_full_PFAM.418.608--12||RS_GCF_001423425.1_protein.faa_NZ_LMNX01000001.1_946@PF00015_full_PFAM.419.599--3||RS_GCF_001425605.1_protein.faa_NZ_LMRG01000001.1_807@PF00015_full_PFAM.420.603--3||RS_GCF_001426565.1_protein.faa_NZ_LMFA01000023.1_278@PF00015_full_PFAM.420.603--22||RS_GCF_001651875.1_protein.faa_NZ_LNQB01000055.1_23@PF00015_full_PFAM.417.602--36||RS_GCF_001695855.1_protein.faa_NZ_MBSS01000006.1_139@PF00015_full_PFAM.421.604--1||RS_GCF_001713395.1_protein.faa_NZ_CP016450.1_2705@PF00015_full_PFAM.417.616--12||RS_GCF_002008165.1_protein.faa_NZ_MRDM01000010.1_477@PF00015_full_PFAM.417.598--2||RS_GCF_002008225.1_protein.faa_NZ_MRDH01000025.1_60@PF00015_full_PFAM.422.612--9||RS_GCF_003122325.1_protein.faa_NZ_QFBC01000004.1_94@PF00015_full_PFAM.419.602--1||RS_GCF_003425685.1_protein.faa_NZ_QJKM01000017.1_105@PF00015_full_PFAM.417.600--12||RS_GCF_003432075.1_protein.faa_NZ_QWBU01000002.1_381@PF00015_full_PFAM.432.618--15||RS_GCF_003574625.1_protein.faa_NZ_QNUJ01000007.1_311@PF00015_full_PFAM.419.598--18||RS_GCF_004341625.1_protein.faa_NZ_SLZG01000003.1_309@PF00015_full_PFAM.418.598--1||RS_GCF_005862305.2_protein.faa_NZ_CP054021.1_2167@PF00015_full_PFAM.418.597--1||RS_GCF_009826855.1_protein.faa_NZ_WUML01000010.1_9@PF00015_full_PFAM.419.600--8||RS_GCF_010669145.1_protein.faa_NZ_CP048632.1_1971@PF00015_full_PFAM.410.588--38||RS_GCF_012641395.1_protein.faa_NZ_JABAIH010000001.1_378@PF00015_full_PFAM.418.604--1||RS_GCF_014196505.1_protein.faa_NZ_JACIDW010000029.1_21@PF00015_full_PFAM.562.751--1||RS_GCF_014196765.1_protein.faa_NZ_JACIEE010000003.1_277@PF00015_full_PFAM.418.603--2||RS_GCF_014203155.1_protein.faa_NZ_JACHIK010000016.1_34@PF00015_full_PFAM.418.605--15||RS_GCF_014851585.1_protein.faa_NZ_JACVAB010000001.1_116@PF00015_full_PFAM.422.601--1||RS_GCF_016839145.1_protein.faa_NZ_CP069303.1_3981@PF00015_full_PFAM.419.601--12||RS_GCF_016864555.1_protein.faa_NZ_CP044011.1_1121@PF00015_full_PFAM.419.602--3||RS_GCF_017873135.1_protein.faa_NZ_JAGGJV010000002.1_527@PF00015_full_PFAM.422.604--1||RS_GCF_017876815.1_protein.faa_NZ_JAGIOS010000001.1_833@PF00015_full_PFAM.418.605--1:scovhsp_avg=73.32615384615384:scovhsp_max=93.0:scovhsp_min=50.3:scovhsp_std=12.387793635232136:scovhsp_sum=23831.0:send_avg=154.3753846153846:send_max=184.0:send_min=96.0:send_std=18.764640627833455:send_sum=50172.0:sstart_avg=21.08923076923077:sstart_max=73.0:sstart_min=4.0:sstart_std=18.254410282910488:sstart_sum=6854.0],((((c8f8d2b8-bc0a-404c-82b0-565d29720fe9_6@MCPsignal.86.182:5e-09[&&NHX:Sample=rhiztom1:Type=capture:besthit=92.7:bitscore=156.0:capture_class=c__Gammaproteobacteria:capture_domain=d__Bacteria:capture_family=f__Burkholderiaceae:capture_genus=g__Hydrogenophaga:capture_order=o__Burkholderiales:capture_phylum=p__Proteobacteria:capture_species=s__Hydrogenophaga sp018993155:evalue=1.51e-49:gapopen=0.0:heptad=MCP-36H:length=96.0:mismatch=7.0:qcovhsp=100.0:qend=96.0:qstart=1.0:ref_name=RS_GCF_016722925.1_protein.faa_NZ_JAEQNC010000013.1_147@PF00015_full_PFAM.422.607:scovhsp=51.9:send=103.0:sstart=8.0],((((91b1d167-99a0-434c-aad8-b25683287ca1_3@MCPsignal.22.155:0.0310756[&&NHX:Sample=rhiztom1:Type=capture:besthit=88.8:bitscore=210.0:capture_class=c__Alphaproteobacteria:capture_domain=d__Bacteria:capture_family=f__Caulobacteraceae:capture_genus=g__Caulobacter:capture_order=o__Caulobacterales:capture_phylum=p__Proteobacteria:capture_species=s__Caulobacter sp001556515:evalue=2.23e-70:gapopen=1.0:heptad=MCP-36H:length=134.0:mismatch=14.0:qcovhsp=100.0:qend=133.0:qstart=1.0:ref_name=RS_GCF_005222915.1_protein.faa_NZ_STFX01000008.1_57@PF00015_full_PFAM.426.608:scovhsp=73.6:send=162.0:sstart=29.0],b5b610a9-c432-4620-9a9c-926a086e1238_5@MCPsignal.24.179:5e-09[&&NHX:Sample=rhiztom3:Type=capture:besthit=89.0:bitscore=243.0:capture_class=c__Desulfobulbia:capture_domain=d__Bacteria:capture_family=f__Desulfurivibrionaceae:capture_genus=g__UBA5123:capture_order=o__Desulfobulbales:capture_phylum=p__Desulfobacterota:capture_species=s__UBA5123 sp002414225:evalue=8.8e-83:gapopen=0.0:heptad=MCP-36H:length=155.0:mismatch=17.0:qcovhsp=100.0:qend=155.0:qstart=1.0:ref_name=RS_GCF_005222915.1_protein.faa_NZ_STFX01000008.1_57@PF00015_full_PFAM.426.608:scovhsp=85.2:send=162.0:sstart=8.0])0:5e-09[&&NHX:Sample_counter=rhiztom1--1||rhiztom3--1:Type_counter=capture--2:besthit_avg=88.9:besthit_max=89.0:besthit_min=88.8:besthit_std=0.14142135623731153:besthit_sum=177.8:bitscore_avg=226.5:bitscore_max=243.0:bitscore_min=210.0:bitscore_std=23.33452377915607:bitscore_sum=453.0:capture_class_counter=c__Alphaproteobacteria--1||c__Desulfobulbia--1:capture_domain_counter=d__Bacteria--2:capture_family_counter=f__Caulobacteraceae--1||f__Desulfurivibrionaceae--1:capture_genus_counter=g__Caulobacter--1||g__UBA5123--1:capture_order_counter=o__Caulobacterales--1||o__Desulfobulbales--1:capture_phylum_counter=p__Desulfobacterota--1||p__Proteobacteria--1:capture_species_counter=s__Caulobacter sp001556515--1||s__UBA5123 sp002414225--1:evalue_avg=1.1150000000004399e-70:evalue_max=2.23e-70:evalue_min=8.8e-83:evalue_std=1.5768481220453786e-70:evalue_sum=2.2300000000008798e-70:gapopen_avg=0.5:gapopen_max=1.0:gapopen_min=0.0:gapopen_std=0.7071067811865476:gapopen_sum=1.0:gtdb_class_counter=:gtdb_domain_counter=:gtdb_family_counter=:gtdb_genus_counter=:gtdb_order_counter=:gtdb_phylum_counter=:gtdb_species_counter=:heptad_counter=MCP-36H--2:lbd_counter=:length_avg=144.5:length_max=155.0:length_min=134.0:length_std=14.849242404917497:length_sum=289.0:mismatch_avg=15.5:mismatch_max=17.0:mismatch_min=14.0:mismatch_std=2.1213203435596424:mismatch_sum=31.0:name=N595237:qcovhsp_avg=100.0:qcovhsp_max=100.0:qcovhsp_min=100.0:qcovhsp_std=0.0:qcovhsp_sum=200.0:qend_avg=144.0:qend_max=155.0:qend_min=133.0:qend_std=15.556349186104045:qend_sum=288.0:qstart_avg=1.0:qstart_max=1.0:qstart_min=1.0:qstart_std=0.0:qstart_sum=2.0:ref_name_counter=RS_GCF_005222915.1_protein.faa_NZ_STFX01000008.1_57@PF00015_full_PFAM.426.608--2:scovhsp_avg=79.4:scovhsp_max=85.2:scovhsp_min=73.6:scovhsp_std=8.202438661763956:scovhsp_sum=158.8:send_avg=162.0:send_max=162.0:send_min=162.0:send_std=0.0:send_sum=324.0:sstart_avg=18.5:sstart_max=29.0:sstart_min=8.0:sstart_std=14.849242404917497:sstart_sum=37.0],53f733bc-93df-4e04-9c06-03e046a6c709_6@MCPsignal.23.178:0.00482005[&&NHX:Sample=rhiztom3:Type=capture:besthit=88.4:bitscore=242.0:capture_class=c__Desulfobulbia:capture_domain=d__Bacteria:capture_family=f__Desulfurivibrionaceae:capture_genus=g__UBA5123:capture_order=o__Desulfobulbales:capture_phylum=p__Desulfobacterota:capture_species=s__UBA5123 sp002414225:evalue=1.25e-82:gapopen=0.0:heptad=MCP-36H:length=155.0:mismatch=18.0:qcovhsp=100.0:qend=155.0:qstart=1.0:ref_name=RS_GCF_005222915.1_protein.faa_NZ_STFX01000008.1_57@PF00015_full_PFAM.426.608:scovhsp=85.2:send=162.0:sstart=8.0])0.928:0.00485747[&&NHX:Sample_counter=rhiztom1--1||rhiztom3--2:Type_counter=capture--3:besthit_avg=88.73333333333335:besthit_max=89.0:besthit_min=88.4:besthit_std=0.3055050463303859:besthit_sum=266.20000000000005:bitscore_avg=231.66666666666666:bitscore_max=243.0:bitscore_min=210.0:bitscore_std=18.77054430040145:bitscore_sum=695.0:capture_class_counter=c__Alphaproteobacteria--1||c__Desulfobulbia--2:capture_domain_counter=d__Bacteria--3:capture_family_counter=f__Caulobacteraceae--1||f__Desulfurivibrionaceae--2:capture_genus_counter=g__Caulobacter--1||g__UBA5123--2:capture_order_counter=o__Caulobacterales--1||o__Desulfobulbales--2:capture_phylum_counter=p__Desulfobacterota--2||p__Proteobacteria--1:capture_species_counter=s__Caulobacter sp001556515--1||s__UBA5123 sp002414225--2:evalue_avg=7.433333333340432e-71:evalue_max=2.23e-70:evalue_min=8.8e-83:evalue_std=1.2874911002922505e-70:evalue_sum=2.2300000000021297e-70:gapopen_avg=0.3333333333333333:gapopen_max=1.0:gapopen_min=0.0:gapopen_std=0.5773502691896258:gapopen_sum=1.0:gtdb_class_counter=:gtdb_domain_counter=:gtdb_family_counter=:gtdb_genus_counter=:gtdb_order_counter=:gtdb_phylum_counter=:gtdb_species_counter=:heptad_counter=MCP-36H--3:lbd_counter=:length_avg=148.0:length_max=155.0:length_min=134.0:length_std=12.12435565298214:length_sum=444.0:mismatch_avg=16.333333333333332:mismatch_max=18.0:mismatch_min=14.0:mismatch_std=2.081665999466133:mismatch_sum=49.0:name=N595239:qcovhsp_avg=100.0:qcovhsp_max=100.0:qcovhsp_min=100.0:qcovhsp_std=0.0:qcovhsp_sum=300.0:qend_avg=147.66666666666666:qend_max=155.0:qend_min=133.0:qend_std=12.701705922171765:qend_sum=443.0:qstart_avg=1.0:qstart_max=1.0:qstart_min=1.0:qstart_std=0.0:qstart_sum=3.0:ref_name_counter=RS_GCF_005222915.1_protein.faa_NZ_STFX01000008.1_57@PF00015_full_PFAM.426.608--3:scovhsp_avg=81.33333333333333:scovhsp_max=85.2:scovhsp_min=73.6:scovhsp_std=6.697263122599664:scovhsp_sum=244.0:send_avg=162.0:send_max=162.0:send_min=162.0:send_std=0.0:send_sum=486.0:sstart_avg=15.0:sstart_max=29.0:sstart_min=8.0:sstart_std=12.12435565298214:sstart_sum=45.0],((3cd47e7a-c42f-49bd-ae81-bfa30282b4a0_3@MCPsignal.224.323:5e-09[&&NHX:Sample=rhizpot1:Type=capture:besthit=92.0:bitscore=156.0:capture_class=c__Clostridia:capture_domain=d__Bacteria:capture_family=f__Lachnospiraceae:capture_genus=g__Kineothrix:capture_order=o__Lachnospirales:capture_phylum=p__Firmicutes_A:capture_species=s__Kineothrix alysoides:evalue=1.2e-49:gapopen=1.0:heptad=MCP-36H:length=100.0:mismatch=7.0:qcovhsp=100.0:qend=99.0:qstart=1.0:ref_name=RS_GCF_016722925.1_protein.faa_NZ_JAEQNC010000013.1_147@PF00015_full_PFAM.422.607:scovhsp=54.1:send=107.0:sstart=8.0],(ce4a0ce5-9918-4f74-89a7-46210b884ca2_5@MCPsignal.100.255:0.00485209[&&NHX:Sample=rhizpot3:Type=capture:besthit=89.0:bitscore=243.0:capture_class=c__Alphaproteobacteria:capture_domain=d__Bacteria:capture_family=f__Caulobacteraceae:capture_genus=g__Caulobacter:capture_order=o__Caulobacterales:capture_phylum=p__Proteobacteria:capture_species=s__Caulobacter sp001556515:evalue=6.2e-83:gapopen=0.0:heptad=MCP-36H:length=155.0:mismatch=17.0:qcovhsp=100.0:qend=155.0:qstart=1.0:ref_name=RS_GCF_005222915.1_protein.faa_NZ_STFX01000008.1_57@PF00015_full_PFAM.426.608:scovhsp=85.2:send=162.0:sstart=8.0],585abae6-14a8-5380-a828-8c33910b2c27_6@MCPsignal.167.276:0.0244432[&&NHX:Sample=rhizpot1:Type=capture:besthit=89.9:bitscore=172.0:capture_class=c__Clostridia:capture_domain=d__Bacteria:capture_family=f__Lachnospiraceae:capture_genus=g__Kineothrix:capture_order=o__Lachnospirales:capture_phylum=p__Firmicutes_A:capture_species=s__Kineothrix alysoides:evalue=1.51e-55:gapopen=0.0:heptad=MCP-36H:length=109.0:mismatch=11.0:qcovhsp=100.0:qend=109.0:qstart=1.0:ref_name=RS_GCF_016722925.1_protein.faa_NZ_JAEQNC010000013.1_147@PF00015_full_PFAM.422.607:scovhsp=58.9:send=116.0:ssta
```
