## Supplementary material for "Unveiling the hidden biodiversity of microbial chemoreceptor genes in the rare biosphere": MCPsignal_captured_gtdbr207.nw (part 819 of 1806)

```
rt=8.0])0:5e-09[&&NHX:Sample_counter=rhizpot1--1||rhizpot3--1:Type_counter=capture--2:besthit_avg=89.45:besthit_max=89.9:besthit_min=89.0:besthit_std=0.6363961030678968:besthit_sum=178.9:bitscore_avg=207.5:bitscore_max=243.0:bitscore_min=172.0:bitscore_std=50.204581464244875:bitscore_sum=415.0:capture_class_counter=c__Alphaproteobacteria--1||c__Clostridia--1:capture_domain_counter=d__Bacteria--2:capture_family_counter=f__Caulobacteraceae--1||f__Lachnospiraceae--1:capture_genus_counter=g__Caulobacter--1||g__Kineothrix--1:capture_order_counter=o__Caulobacterales--1||o__Lachnospirales--1:capture_phylum_counter=p__Firmicutes_A--1||p__Proteobacteria--1:capture_species_counter=s__Caulobacter sp001556515--1||s__Kineothrix alysoides--1:evalue_avg=7.55e-56:evalue_max=1.51e-55:evalue_min=6.2e-83:evalue_std=1.0677312395916869e-55:evalue_sum=1.51e-55:gapopen_avg=0.0:gapopen_max=0.0:gapopen_min=0.0:gapopen_std=0.0:gapopen_sum=0.0:gtdb_class_counter=:gtdb_domain_counter=:gtdb_family_counter=:gtdb_genus_counter=:gtdb_order_counter=:gtdb_phylum_counter=:gtdb_species_counter=:heptad_counter=MCP-36H--2:lbd_counter=:length_avg=132.0:length_max=155.0:length_min=109.0:length_std=32.526911934581186:length_sum=264.0:mismatch_avg=14.0:mismatch_max=17.0:mismatch_min=11.0:mismatch_std=4.242640687119285:mismatch_sum=28.0:name=N595243:qcovhsp_avg=100.0:qcovhsp_max=100.0:qcovhsp_min=100.0:qcovhsp_std=0.0:qcovhsp_sum=200.0:qend_avg=132.0:qend_max=155.0:qend_min=109.0:qend_std=32.526911934581186:qend_sum=264.0:qstart_avg=1.0:qstart_max=1.0:qstart_min=1.0:qstart_std=0.0:qstart_sum=2.0:ref_name_counter=RS_GCF_005222915.1_protein.faa_NZ_STFX01000008.1_57@PF00015_full_PFAM.426.608--1||RS_GCF_016722925.1_protein.faa_NZ_JAEQNC010000013.1_147@PF00015_full_PFAM.422.607--1:scovhsp_avg=72.05:scovhsp_max=85.2:scovhsp_min=58.9:scovhsp_std=18.596908345206202:scovhsp_sum=144.1:send_avg=139.0:send_max=162.0:send_min=116.0:send_std=32.526911934581186:send_sum=278.0:sstart_avg=8.0:sstart_max=8.0:sstart_min=8.0:sstart_std=0.0:sstart_sum=16.0])0.331:5e-09[&&NHX:Sample_counter=rhizpot1--2||rhizpot3--1:Type_counter=capture--3:besthit_avg=90.3:besthit_max=92.0:besthit_min=89.0:besthit_std=1.5394804318340645:besthit_sum=270.9:bitscore_avg=190.33333333333334:bitscore_max=243.0:bitscore_min=156.0:bitscore_std=46.30694692304097:bitscore_sum=571.0:capture_class_counter=c__Alphaproteobacteria--1||c__Clostridia--2:capture_domain_counter=d__Bacteria--3:capture_family_counter=f__Caulobacteraceae--1||f__Lachnospiraceae--2:capture_genus_counter=g__Caulobacter--1||g__Kineothrix--2:capture_order_counter=o__Caulobacterales--1||o__Lachnospirales--2:capture_phylum_counter=p__Firmicutes_A--2||p__Proteobacteria--1:capture_species_counter=s__Caulobacter sp001556515--1||s__Kineothrix alysoides--2:evalue_avg=4.000005033333333e-50:evalue_max=1.2e-49:evalue_min=6.2e-83:evalue_std=6.92819887128509e-50:evalue_sum=1.20000151e-49:gapopen_avg=0.3333333333333333:gapopen_max=1.0:gapopen_min=0.0:gapopen_std=0.5773502691896258:gapopen_sum=1.0:gtdb_class_counter=:gtdb_domain_counter=:gtdb_family_counter=:gtdb_genus_counter=:gtdb_order_counter=:gtdb_phylum_counter=:gtdb_species_counter=:heptad_counter=MCP-36H--3:lbd_counter=:length_avg=121.33333333333333:length_max=155.0:length_min=100.0:length_std=29.501412395567325:length_sum=364.0:mismatch_avg=11.666666666666666:mismatch_max=17.0:mismatch_min=7.0:mismatch_std=5.033222956847166:mismatch_sum=35.0:name=N595244:qcovhsp_avg=100.0:qcovhsp_max=100.0:qcovhsp_min=100.0:qcovhsp_std=0.0:qcovhsp_sum=300.0:qend_avg=121.0:qend_max=155.0:qend_min=99.0:qend_std=29.866369046136157:qend_sum=363.0:qstart_avg=1.0:qstart_max=1.0:qstart_min=1.0:qstart_std=0.0:qstart_sum=3.0:ref_name_counter=RS_GCF_005222915.1_protein.faa_NZ_STFX01000008.1_57@PF00015_full_PFAM.426.608--1||RS_GCF_016722925.1_protein.faa_NZ_JAEQNC010000013.1_147@PF00015_full_PFAM.422.607--2:scovhsp_avg=66.06666666666666:scovhsp_max=85.2:scovhsp_min=54.1:scovhsp_std=16.742859174386357:scovhsp_sum=198.2:send_avg=128.33333333333334:send_max=162.0:send_min=107.0:send_std=29.501412395567325:send_sum=385.0:sstart_avg=8.0:sstart_max=8.0:sstart_min=8.0:sstart_std=0.0:sstart_sum=24.0],732e0f29-4653-468e-af34-341d991877e8_6@MCPsignal.240.365:0.00644581[&&NHX:Sample=rhizpot1:Type=capture:besthit=88.7:bitscore=196.0:capture_class=c__Alphaproteobacteria:capture_domain=d__Bacteria:capture_family=f__Beijerinckiaceae:capture_genus=g__Bosea:capture_order=o__Rhizobiales:capture_phylum=p__Proteobacteria:capture_species=s__Bosea sp000735605:evalue=7.6e-65:gapopen=0.0:heptad=MCP-36H:length=124.0:mismatch=14.0:qcovhsp=99.2:qend=124.0:qstart=1.0:ref_name=RS_GCF_016722925.1_protein.faa_NZ_JAEQNC010000013.1_147@PF00015_full_PFAM.422.607:scovhsp=67.0:send=131.0:sstart=8.0])0:5e-09[&&NHX:Sample_counter=rhizpot1--3||rhizpot3--1:Type_counter=capture--4:besthit_avg=89.9:besthit_max=92.0:besthit_min=88.7:besthit_std=1.489966442575133:besthit_sum=359.6:bitscore_avg=191.75:bitscore_max=243.0:bitscore_min=156.0:bitscore_std=37.91547617178681:bitscore_sum=767.0:capture_class_counter=c__Alphaproteobacteria--2||c__Clostridia--2:capture_domain_counter=d__Bacteria--4:capture_family_counter=f__Beijerinckiaceae--1||f__Caulobacteraceae--1||f__Lachnospiraceae--2:capture_genus_counter=g__Bosea--1||g__Caulobacter--1||g__Kineothrix--2:capture_order_counter=o__Caulobacterales--1||o__Lachnospirales--2||o__Rhizobiales--1:capture_phylum_counter=p__Firmicutes_A--2||p__Proteobacteria--2:capture_species_counter=s__Bosea sp000735605--1||s__Caulobacter sp001556515--1||s__Kineothrix alysoides--2:evalue_avg=3.000003775000002e-50:evalue_max=1.2e-49:evalue_min=6.2e-83:evalue_std=5.999997483337554e-50:evalue_sum=1.2000015100000007e-49:gapopen_avg=0.25:gapopen_max=1.0:gapopen_min=0.0:gapopen_std=0.5:gapopen_sum=1.0:gtdb_class_counter=:gtdb_domain_counter=:gtdb_family_counter=:gtdb_genus_counter=:gtdb_order_counter=:gtdb_phylum_counter=:gtdb_species_counter=:heptad_counter=MCP-36H--4:lbd_counter=:length_avg=122.0:length_max=155.0:length_min=100.0:length_std=24.124676163629637:length_sum=488.0:mismatch_avg=12.25:mismatch_max=17.0:mismatch_min=7.0:mismatch_std=4.272001872658765:mismatch_sum=49.0:name=N595246:qcovhsp_avg=99.8:qcovhsp_max=100.0:qcovhsp_min=99.2:qcovhsp_std=0.3999999999999986:qcovhsp_sum=399.2:qend_avg=121.75:qend_max=155.0:qend_min=99.0:qend_std=24.43187808308372:qend_sum=487.0:qstart_avg=1.0:qstart_max=1.0:qstart_min=1.0:qstart_std=0.0:qstart_sum=4.0:ref_name_counter=RS_GCF_005222915.1_protein.faa_NZ_STFX01000008.1_57@PF00015_full_PFAM.426.608--1||RS_GCF_016722925.1_protein.faa_NZ_JAEQNC010000013.1_147@PF00015_full_PFAM.422.607--3:scovhsp_avg=66.3:scovhsp_max=85.2:scovhsp_min=54.1:scovhsp_std=13.67845020461017:scovhsp_sum=265.2:send_avg=129.0:send_max=162.0:send_min=107.0:send_std=24.124676163629637:send_sum=516.0:sstart_avg=8.0:sstart_max=8.0:sstart_min=8.0:sstart_std=0.0:sstart_sum=32.0])0.917:0.00483701[&&NHX:Sample_counter=rhizpot1--3||rhizpot3--1||rhiztom1--1||rhiztom3--2:Type_counter=capture--7:besthit_avg=89.39999999999999:besthit_max=92.0:besthit_min=88.4:besthit_std=1.2369316876852976:besthit_sum=625.8:bitscore_avg=208.85714285714286:bitscore_max=243.0:bitscore_min=156.0:bitscore_std=35.937114387165124:bitscore_sum=1462.0:capture_class_counter=c__Alphaproteobacteria--3||c__Clostridia--2||c__Desulfobulbia--2:capture_domain_counter=d__Bacteria--7:capture_family_counter=f__Beijerinckiaceae--1||f__Caulobacteraceae--2||f__Desulfurivibrionaceae--2||f__Lachnospiraceae--2:capture_genus_counter=g__Bosea--1||g__Caulobacter--2||g__Kineothrix--2||g__UBA5123--2:capture_order_counter=o__Caulobacterales--2||o__Desulfobulbales--2||o__Lachnospirales--2||o__Rhizobiales--1:capture_phylum_counter=p__Desulfobacterota--2||p__Firmicutes_A--2||p__Proteobacteria--3:capture_species_counter=s__Bosea sp000735605--1||s__Caulobacter sp001556515--2||s__Kineothrix alysoides--2||s__UBA5123 sp002414225--2:evalue_avg=1.7142878714285724e-50:evalue_max=1.2e-49:evalue_min=6.2e-83:evalue_std=4.5355727249036265e-50:evalue_sum=1.2000015100000007e-49:gapopen_avg=0.2857142857142857:gapopen_max=1.0:gapopen_min=0.0:gapopen_std=0.4879500364742666:gapopen_sum=2.0:gtdb_class_counter=:gtdb_domain_counter=:gtdb_family_counter=:gtdb_genus_counter=:gtdb_order_counter=:gtdb_phylum_counter=:gtdb_species_counter=:heptad_counter=MCP-36H--7:lbd_counter=:length_avg=133.14285714285714:length_max=155.0:length_min=100.0:length_std=23.089886468816974:length_sum=932.0:mismatch_avg=14.0:mismatch_max=18.0:mismatch_min=7.0:mismatch_std=3.9157800414902435:mismatch_sum=98.0:name=N595247:qcovhsp_avg=99.88571428571429:qcovhsp_max=100.0:qcovhsp_min=99.2:qcovhsp_std=0.3023715784073807:qcovhsp_sum=699.2:qend_avg=132.85714285714286:qend_max=155.0:qend_min=99.0:qend_std=23.326869853086958:qend_sum=930.0:qstart_avg=1.0:qstart_max=1.0:qstart_min=1.0:qstart_std=0.0:qstart_sum=7.0:ref_name_counter=RS_GCF_005222915.1_protein.faa_NZ_STFX01000008.1_57@PF00015_full_PFAM.426.608--4||RS_GCF_016722925.1_protein.faa_NZ_JAEQNC010000013.1_147@PF00015_full_PFAM.422.607--3:scovhsp_avg=72.74285714285713:scovhsp_max=85.2:scovhsp_min=54.1:scovhsp_std=13.155715759427807:scovhsp_sum=509.19999999999993:send_avg=143.14285714285714:send_max=162.0:send_min=107.0:send_std=24.5385993313159:send_sum=1002.0:sstart_avg=11.0:sstart_max=29.0:sstart_min=8.0:sstart_std=7.937253933193772:sstart_sum=77.0],(ade9ceee-2bd0-4d6d-9eac-bb777375e5fc_1@MCPsignal.382.477:0.00978245[&&NHX:Sample=rhiztom1:Type=capture:besthit=91.6:bitscore=152.0:capture_class=c__Alphaproteobacteria:capture_domain=d__Bacteria:capture_family=f__Rhizobiaceae:capture_genus=g__Allorhizobium:capture_order=o__Rhizobiales:capture_phylum=p__Proteobacteria:capture_species=s__Allorhizobium selenitireducens:evalue=3.37e-48:gapopen=0.0:heptad=MCP-36H:length=95.0:mismatch=8.0:qcovhsp=100.0:qend=95.0:qstart=1.0:ref_name=RS_GCF_016722925.1_protein.faa_NZ_JAEQNC010000013.1_147@PF00015_full_PFAM.422.607:scovhsp=51.4:send=102.0:sstart=8.0],(5a7bc520-f1c9-5de8-8910-d17f0faeda0c_4@MCPsignal.83.194:5e-09[&&NHX:Sample=rhiztom1:Type=capture:besthit=91.9:bitscore=181.0:capture_class=c__Alphaproteobacteria:capture_domain=d__Bacteria:capture_family=f__Ferrovibrionaceae:capture_genus=g__Ferrovibrio:capture_order=o__Ferrovibrionales:capture_phylum=p__Proteobacteria:capture_species=s__Ferrovibrio sp002482765:evalue=2.29e-59:gapopen=0.0:heptad=MCP-36H:length=111.0:mismatch=9.0:qcovhsp=100.0:qend=111.0:qstart=1.0:ref_name=RS_GCF_014158035.1_protein.faa_NZ_JACFXW010000001.1_4140@PF00015_full_PFAM.409.590:scovhsp=61.3:send=118.0:sstart=8.0],75f8c398-d648-49d3-b1e7-88802482764a_6@MCPsignal.211.346:0.00262258[&&NHX:Sample=rhiztom2:Type=capture:besthit=88.1:bitscore=214.0:capture_class=c__Gammaproteobacteria:capture_domain=d__Bacteria:capture_family=f__Burkholderiaceae:capture_genus=g__Hydrogenophaga:capture_order=o__Burkholderiales:capture_phylum=p__Proteobacteria:capture_species=s__Hydrogenophaga sp018993155:evalue=9.99e-72:gapopen=0.0:heptad=MCP-36H:length=135.0:mismatch=16.0:qcovhsp=100.0:qend=135.0:qstart=1.0:ref_name=RS_GCF_014158035.1_protein.faa_NZ_JACFXW010000001.1_4140@PF00015_full_PFAM.409.590:scovhsp=74.6:send=142.0:sstart=8.0])0.265:0.0031417[&&NHX:Sample_counter=rhiztom1--1||rhiztom2--1:Type_counter=capture--2:besthit_avg=90.0:besthit_max=91.9:besthit_min=88.1:besthit_std=2.6870057685088886:besthit_sum=180.0:bitscore_avg=197.5:bitscore_max=214.0:bitscore_min=181.0:bitscore_std=23.33452377915607:bitscore_sum=395.0:capture_class_counter=c__Alphaproteobacteria--1||c__Gammaproteobacteria--1:capture_domain_counter=d__Bacteria--2:capture_family_counter=f__Burkholderiaceae--1||f__Ferrovibrionaceae--1:capture_genus_counter=g__Ferrovibrio--1||g__Hydrogenophaga--1:capture_order_counter=o__Burkholderiales--1||o__Ferrovibrionales--1:capture_phylum_counter=p__Proteobacteria--2:capture_species_counter=s__Ferrovibrio sp002482765--1||s__Hydrogenophaga sp018993155--1:evalue_avg=1.1450000000004994e-59:evalue_max=2.29e-59:evalue_min=9.99e-72:evalue_std=1.6192745289164872e-59:evalue_sum=2.290000000000999e-59:gapopen_avg=0.0:gapopen_max=0.0:gapopen_min=0.0:gapopen_std=0.0:gapopen_sum=0.0:gtdb_class_counter=:gtdb_domain_counter=:gtdb_family_counter=:gtdb_genus_counter=:gtdb_order_counter=:gtdb_phylum_counter=:gtdb_species_counter=:heptad_counter=MCP-36H--2:lbd_counter=:length_avg=123.0:length_max=135.0:length_min=111.0:length_std=16.97056274847714:length_sum=246.0:mismatch_avg=12.5:mismatch_max=16.0:mismatch_min=9.0:mismatch_std=4.949747468305833:mismatch_sum=25.0:name=N595251:qcovhsp_avg=100.0:qcovhsp_max=100.0:qcovhsp_min=100.0:qcovhsp_std=0.0:qcovhsp_sum=200.0:qend_avg=123.0:qend_max=135.0:qend_min=111.0:qend_std=16.97056274847714:qend_sum=246.0:qstart_avg=1.0:qstart_max=1.0:qstart_min=1.0:qstart_std=0.0:qstart_sum=2.0:ref_name_counter=RS_GCF_014158035.1_protein.faa_NZ_JACFXW010000001.1_4140@PF00015_full_PFAM.409.590--2:scovhsp_avg=67.94999999999999:scovhsp_max=74.6:scovhsp_min=61.3:scovhsp_std=9.40452018978108:scovhsp_sum=135.89999999999998:send_avg=130.0:send_max=142.0:send_min=118.0:send_std=16.97056274847714:send_sum=260.0:sstart_avg=8.0:sstart_max=8.0:sstart_min=8.0:sstart_std=0.0:sstart_sum=16.0])0:3.714e-06[&&NHX:Sample_counter=rhiztom1--2||rhiztom2--1:Type_counter=capture--3:besthit_avg=90.53333333333335:besthit_max=91.9:besthit_min=88.1:besthit_std=2.1126602503321137:besthit_sum=271.6:bitscore_avg=182.33333333333334:bitscore_max=214.0:bitscore_min=152.0:bitscore_std=31.02149792213995:bitscore_sum=547.0:capture_class_counter=c__Alphaproteobacteria--2||c__Gammaproteobacteria--1:capture_domain_counter=d__Bacteria--3:capture_family_counter=f__Burkholderiaceae--1||f__Ferrovibrionaceae--1||f__Rhizobiaceae--1:capture_genus_counter=g__Allorhizobium--1||g__Ferrovibrio--1||g__Hydrogenophaga--1:capture_order_counter=o__Burkholderiales--1||o__Ferrovibrionales--1||o__Rhizobiales--1:capture_phylum_counter=p__Proteobacteria--3:capture_species_counter=s__Allorhizobium selenitireducens--1||s__Ferrovibrio sp002482765--1||s__Hydrogenophaga sp018993155--1:evalue_avg=1.1233333333409666e-48:evalue_max=3.37e-48:evalue_min=9.99e-72:evalue_std=1.945670407162428e-48:evalue_sum=3.3700000000229e-48:gapopen_avg=0.0:gapopen_max=0.0:gapopen_min=0.0:gapopen_std=0.0:gapopen_sum=0.0:gtdb_class_counter=:gtdb_domain_counter=:gtdb_family_counter=:gtdb_genus_counter=:gtdb_order_counter=:gtdb_phylum_counter=:gtdb_species_counter=:heptad_counter=MCP-36H--3:lbd_counter=:length_avg=113.66666666666667:length_max=135.0:length_min=95.0:length_std=20.132891827388665:length_sum=341.0:mismatch_avg=11.0:mismatch_max=16.0:mismatch_min=8.0:mismatch_std=4.358898943540674:mismatch_sum=33.0:name=N595252:qcovhsp_avg=100.0:qcovhsp_max=100.0:qcovhsp_min=100.0:qcovhsp_std=0.0:qcovhsp_sum=300.0:qend_avg=113.66666666666667:qend_max=135.0:qend_min=95.0:qend_std=20.132891827388665:qend_sum=341.0:qstart_avg=1.0:qstart_max=1.0:qstart_min=1.0:qstart_std=0.0:qstart_sum=3.0:ref_name_counter=RS_GCF_014158035.1_protein.faa_NZ_JACFXW010000001.1_4140@PF00015_full_PFAM.409.590--2||RS_GCF_016722925.1_protein.faa_NZ_JAEQNC010000013.1_147@PF00015_full_PFAM.422.607--1:scovhsp_avg=62.43333333333334:scovhsp_max=74.6:scovhsp_min=51.4:scovhsp_std=11.641448936164831:scovhsp_sum=187.3:send_avg=120.66666666666667:send_max=142.0:send_min=102.0:send_std=20.132891827388665:send_sum=362.0:sstart_avg=8.0:sstart_max=8.0:sstart_min=8.0:sstart_std=0.0:sstart_sum=24.0])0:5e-09[&&NHX:Sample_counter=rhizpot1--3||rhizpot3--1||rhiztom1--3||rhiztom2--1||rhiztom3--2:Type_counter=capture--10:besthit_avg=89.74:besthit_max=92.0:besthit_min=88.1:besthit_std=1.5203800694417027:besthit_sum=897.4:bitscore_avg=200.9:bitscore_max=243.0:bitscore_min=152.0:bitscore_std=35.19927398241175:bitscore_sum=2009.0:capture_class_counter=c__Alphaproteobacteria--5||c__Clostridia--2||c__Desulfobulbia--2||c__Gammaproteobacteria--1:capture_domain_counter=d__Bacteria--10:capture_family_counter=f__Beijerinckiaceae--1||f__Burkholderiaceae--1||f__Caulobacteraceae--2||f__Desulfurivibrionaceae--2||f__Ferrovibrionaceae--1||f__Lachnospiraceae--2||f__Rhizobiaceae--1:capture_genus_counter=g__Allorhizobium--1||g__Bosea--1||g__Caulobacter--2||g__Ferrovibrio--1||g__Hydrogenophaga--1||g__Kineothrix--2||g__UBA5123--2:capture_order_counter=o__Burkholderiales--1||o__Caulobacterales--2||o__Desulfobulbales--2||o__Ferrovibrionales--1||o__Lachnospirales--2||o__Rhizobiales--2:capture_phylum_counter=p__Desulfobacterota--2||p__Firmicutes_A--2||p__Proteobacteria--6:capture_species_counter=s__Allorhizobium selenitireducens--1||s__Bosea sp000735605--1||s__Caulobacter sp001556515--2||s__Ferrovibrio sp002482765--1||s__Hydrogenophaga sp018993155--1||s__Kineothrix alysoides--2||s__UBA5123 sp002414225--2:evalue_avg=3.4900001510229e-49:evalue_max=3.37e-48:evalue_min=6.2e-83:evalue_std=1.06214091420144e-48:evalue_sum=3.4900001510229e-48:gapopen_avg=0.2:gapopen_max=1.0:gapopen_min=0.0:gapopen_std=0.42163702135578396:gapopen_sum=2.0:gtdb_class_counter=:gtdb_domain_counter=:gtdb_family_counter=:gtdb_genus_counter=:gtdb_order_counter=:gtdb_phylum_counter=:gtdb_species_counter=:heptad_counter=MCP-36H--10:lbd_counter=:length_avg=127.3:length_max=155.0:length_min=95.0:length_std=23.108680427733454:length_sum=1273.0:mismatch_avg=13.1:mismatch_max=18.0:mismatch_min=7.0:mismatch_std=4.067486256208427:mismatch_sum=131.0:name=N595253:qcovhsp_avg=99.92:qcovhsp_max=100.0:qcovhsp_min=99.2:qcovhsp_std=0.2529822128134695:qcovhsp_sum=999.2:qend_avg=127.1:qend_max=155.0:qend_min=95.0:qend_std=23.211347799442123:qend_sum=1271.0:qstart_avg=1.0:qstart_max=1.0:qstart_min=1.0:qstart_std=0.0:qstart_sum=10.0:ref_name_counter=RS_GCF_005222915.1_protein.faa_NZ_STFX01000008.1_57@PF00015_full_PFAM.426.608--4||RS_GCF_014158035.1_protein.faa_NZ_JACFXW010000001.1_4140@PF00015_full_PFAM.409.590--2||RS_GCF_016722925.1_protein.faa_NZ_JAEQNC010000013.1_147@PF00015_full_PFAM.422.607--4:scovhsp_avg=69.64999999999999:scovhsp_max=85.2:scovhsp_min=51.4:scovhsp_std=13.049840356622504:scovhsp_sum=696.4999999999999:send_avg=136.4:send_max=162.0:send_min=102.0:send_std=24.685578335898427:send_sum=1364.0:sstart_avg=10.1:sstart_max=29.0:sstart_min=8.0:sstart_std=6.640783086353596:sstart_sum=101.0])0:5e-09[&&NHX:Sample_counter=rhizpot1--3||rhizpot3--1||rhiztom1--4||rhiztom2--1||rhiztom3--2:Type_counter=capture--11:besthit_avg=90.00909090909092:besthit_max=92.7:besthit_min=88.1:besthit_std=1.6961453625527185:besthit_sum=990.1:bitscore_avg=196.8181818181818:bitscore_max=243.0:bitscore_min=152.0:bitscore_std=36.03281332845989:bitscore_sum=2165.0:capture_class_counter=c__Alphaproteobacteria--5||c__Clostridia--2||c__Desulfobulbia--2||c__Gammaproteobacteria--2:capture_domain_counter=d__Bacteria--11:capture_family_counter=f__Beijerinckiaceae--1||f__Burkholderiaceae--2||f__Caulobacteraceae--2||f__Desulfurivibrionaceae--2||f__Ferrovibrionaceae--1||f__Lachnospiraceae--2||f__Rhizobiaceae--1:capture_genus_counter=g__Allorhizobium--1||g__Bosea--1||g__Caulobacter--2||g__Ferrovibrio--1||g__Hydrogenophaga--2||g__Kineothrix--2||g__UBA5123--2:capture_order_counter=o__Burkholderiales--2||o__Caulobacterales--2||o__Desulfobulbales--2||o__Ferrovibrionales--1||o__Lachnospirales--2||o__Rhizobiales--2:capture_phylum_counter=p__Desulfobacterota--2||p__Firmicutes_A--2||p__Proteobacteria--7:capture_species_counter=s__Allorhizobium selenitireducens--1||s__Bosea sp000735605--1||s__Caulobacter sp001556515--2||s__Ferrovibrio sp002482765--1||s__Hydrogenophaga sp018993155--2||s__Kineothrix alysoides--2||s__UBA5123 sp002414225--2:evalue_avg=3.310000137293545e-49:evalue_max=3.37e-48:evalue_min=6.2e-83:evalue_std=1.0094022934401754e-48:evalue_sum=3.6410001510229e-48:gapopen_avg=0.18181818181818182:gapopen_max=1.0:gapopen_min=0.0:gapopen_std=0.4045199174779452:gapopen_sum=2.0:gtdb_class_counter=:gtdb_domain_counter=:gtdb_family_counter=:gtdb_genus_counter=:gtdb_order_counter=:gtdb_phylum_counter=:gtdb_species_counter=:heptad_counter=MCP-36H--11:lbd_counter=:length_avg=124.45454545454545:length_max=155.0:length_min=95.0:length_std=23.86781781547545:length_sum=1369.0:mismatch_avg=12.545454545454545:mismatch_max=18.0:mismatch_min=7.0:mismatch_std=4.27466107109409:mismatch_sum=138.0:name=N595254:qcovhsp_avg=99.92727272727274:qcovhsp_max=100.0:qcovhsp_min=99.2:qcovhsp_std=0.24120907566221003:qcovhsp_sum=1099.2:qend_avg=124.27272727272727:qend_max=155.0:qend_min=95.0:qend_std=23.933620324100193:qend_sum=1367.0:qstart_avg=1.0:qstart_max=1.0:qstart_min=1.0:qstart_std=0.0:qstart_sum=11.0:ref_name_counter=RS_GCF_005222915.1_protein.faa_NZ_STFX01000008.1_57@PF00015_full_PFAM.426.608--4||RS_GCF_014158035.1_protein.faa_NZ_JACFXW010000001.1_4140@PF00015_full_PFAM.409.590--2||RS_GCF_016722925.1_protein.faa_NZ_JAEQNC010000013.1_147@PF00015_full_PFAM.422.607--5:scovhsp_avg=68.03636363636363:scovhsp_max=85.2:scovhsp_min=51.4:scovhsp_std=13.487421749709819:scovhsp_sum=748.4:send_avg=133.36363636363637:send_max=162.0:send_min=102.0:send_std=25.49224481003086:send_sum=1467.0:sstart_avg=9.909090909090908:sstart_max=29.0:sstart_min=8.0:sstart_std=6.331738236133036:sstart_sum=109.0],(((66a4bda5-28a7-42a1-8abc-a11f580e158b_3@MCPsignal.399.554:0.0148985[&&NHX:Sample=rhizpot3:Type=capture:besthit=87.1:bitscore=242.0:capture_class=c__Gammaproteobacteria:capture_domain=d__Bacteria:capture_family=f__Pseudomonadaceae:capture_genus=g__Pseudomonas_A:capture_order=o__Pseudomonadales:capture_phylum=p__Proteobacteria:capture_species=s__Pseudomonas_A stutzeri_AI:evalue=1.72e-82:gapopen=0.0:heptad=MCP-36H:length=155.0:mismatch=20.0:qcovhsp=100.0:qend=155.0:qstart=1.0:ref_name=RS_GCF_014158035.1_protein.faa_NZ_JACFXW010000001.1_4140@PF00015_full_PFAM.409.590:scovhsp=85.6:send=162.0:sstart=8.0],(((((((((((70a04225-ca11-5cd0-be5f-a1f7c7f94846_3@MCPsignal.261.388:0.0130631[&&NHX:Sample=rhizpot1:Type=capture:besthit=88.8:bitscore=198.0:capture_class=c__Alphaproteobacteria:capture_domain=d__Bacteria:capture_family=f__Magnetospirillaceae:capture_genus=g__Phaeospirillum:capture_order=o__Rhodospirillales:capture_phylum=p__Proteobacteria:capture_species=s__Phaeospirillum sp903853455:evalue=9.14e-66:gapopen=0.0:heptad=MCP-36H:length=125.0:mismatch=14.0:qcovhsp=98.4:qend=127.0:qstart=3.0:ref_name=RS_GCF_005222915.1_protein.faa_NZ_STFX01000008.1_57@PF00015_full_PFAM.426.608:scovhsp=68.7:send=162.0:sstart=38.0],f0159d5f-dcd1-4902-b348-6050c9d9579a_4@MCPsignal.16.155:5e-09[&&NHX:Sample=rhizpot2:Type=capture:besthit=87.4:bitscore=212.0:capture_class=c__Planctomycetia:capture_domain=d__Bacteria:capture_family=f__Gemmataceae:capture_genus=g__Gemmata:capture_order=o__Gemmatales:capture_phylum=p__Planctomycetota:capture_species=s__Gemmata massiliana:evalue=6.99e-71:gapopen=0.0:heptad=MCP-36H:length=135.0:mismatch=17.0:qcovhsp=97.1:qend=138.0:qstart=4.0:ref_name=RS_GCF_005222915.1_protein.faa_NZ_STFX01000008.1_57@PF00015_full_PFAM.426.608:scovhsp=74.2:send=160.0:sstart=26.0])0.847:0.0424457[&&NHX:Sample_counter=rhizpot1--1||rhizpot2--1:Type_counter=capture--2:besthit_avg=88.1:besthit_max=88.8:besthit_min=87.4:besthit_std=0.9899494936611605:besthit_sum=176.2:bitscore_avg=205.0:bitscore_max=212.0:bitscore_min=198.0:bitscore_std=9.899494936611665:bitscore_sum=410.0:capture_class_counter=c__Alphaproteobacteria--1||c__Planctomycetia--1:capture_domain_counter=d__Bacteria--2:capture_family_counter=f__Gemmataceae--1||f__Magnetospirillaceae--1:capture_genus_counter=g__Gemmata--1||g__Phaeospirillum--1:capture_order_counter=o__Gemmatales--1||o__Rhodospirillales--1:capture_phylum_counter=p__Planctomycetota--1||p__Proteobacteria--1:capture_species_counter=s__Gemmata massiliana--1||s__Phaeospirillum sp903853455--1:evalue_avg=4.5700349500000003e-66:evalue_max=9.14e-66:evalue_min=6.99e-71:evalue_std=6.46290655328104e-66:evalue_sum=9.140069900000001e-66:gapopen_avg=0.0:gapopen_max=0.0:gapopen_min=0.0:gapopen_std=0.0:gapopen_sum=0.0:gtdb_class_counter=:gtdb_domain_counter=:gtdb_family_counter=:gtdb_genus_counter=:gtdb_order_counter=:gtdb_phylum_counter=:gtdb_species_counter=:heptad_counter=MCP-36H--2:lbd_counter=:length_avg=130.0:length_max=135.0:length_min=125.0:length_std=7.0710678118654755:length_sum=260.0:mismatch_avg=15.5:mismatch_max=17.0:mismatch_min=14.0:mismatch_std=2.1213203435596424:mismatch_sum=31.0:name=N595258:qcovhsp_avg=97.75:qcovhsp_max=98.4:qcovhsp_min=97.1:qcovhsp_std=0.9192388155425198:qcovhsp_sum=195.5:qend_avg=132.5:qend_max=138.0:qend_min=127.0:qend_std=7.7781745930520225:qend_sum=265.0:qstart_avg=3.5:qstart_max=4.0:qstart_min=3.0:qstart_std=0.7071067811865476:qstart_sum=7.0:ref_name_counter=RS_GCF_005222915.1_protein.faa_NZ_STFX01000008.1_57@PF00015_full_PFAM.426.608--2:scovhsp_avg=71.45:scovhsp_max=74.2:scovhsp_min=68.7:scovhsp_std=3.8890872965260113:scovhsp_sum=142.9:send_avg=161.0:send_max=162.0:send_min=160.0:send_std=1.4142135623730951:send_sum=322.0:sstart_avg=32.0:sstart_max=38.0:sstart_min=26.0:sstart_std=8.48528137423857:sstart_sum=64.0],fe8190bb-e2ed-4716-936a-bfbbe4ee16b7_4@MCPsignal.23.174:5e-09[&&NHX:Sample=rhizpot3:Type=capture:besthit=88.1:bitscore=236.0:capture_class=c__Gammaproteobacteria:capture_domain=d__Bacteria:capture_family=f__Burkholderiaceae:capture_genus=g__Ralstonia:capture_order=o__Burkholderiales:capture_phylum=p__Proteobacteria:capture_species=s__Ralstonia sp003851545:evalue=2.05e-80:gapopen=0.0:heptad=MCP-36H:length=151.0:mismatch=18.0:qcovhsp=100.0:qend=151.0:qstart=1.0:ref_name=RS_GCF_005222915.1_protein.faa_NZ_STFX01000008.1_57@PF00015_full_PFAM.426.608:scovhsp=83.0:send=162.0:sstart=12.0])0:6e-09[&&NHX:Sample_counter=rhizpot1--1||rhizpot2--1||rhizpot3--1:Type_counter=capture--3:besthit_avg=88.10000000000001:besthit_max=88.8:besthit_min=87.4:besthit_std=0.6999999999999957:besthit_sum=264.3:bitscore_avg=215.33333333333334:bitscore_max=236.0:bitscore_min=198.0:bitscore_std=19.2180470738661:bitscore_sum=646.0:capture_class_counter=c__Alphaproteobacteria--1||c__Gammaproteobacteria--1||c__Planctomycetia--1:capture_domain_counter=d__Bacteria--3:capture_family_counter=f__Burkholderiaceae--1||f__Gemmataceae--1||f__Magnetospirillaceae--1:capture_genus_counter=g__Gemmata--1||g__Phaeospirillum--1||g__Ralstonia--1:capture_order_counter=o__Burkholderiales--1||o__Gemmatales--1||o__Rhodospirillales--1:capture_phylum_counter=p__Planctomycetota--1||p__Proteobacteria--2:capture_species_counter=s__Gemmata massiliana--1||s__Phaeospirillum sp903853455--1||s__Ralstonia sp003851545--1:evalue_avg=3.0466899666666736e-66:evalue_max=9.14e-66:evalue_min=2.05e-80:evalue_std=5.276961282117004e-66:evalue_sum=9.140069900000021e-66:gapopen_avg=0.0:gapopen_max=0.0:gapopen_min=0.0:gapopen_std=0.0:gapopen_sum=0.0:gtdb_class_counter=:gtdb_domain_counter=:gtdb_family_counter=:gtdb_genus_counter=:gtdb_order_counter=:gtdb_phylum_counter=:gtdb_species_counter=:heptad_counter=MCP-36H--3:lbd_counter=:length_avg=137.0:length_max=151.0:length_min=125.0:length_std=13.114877048604:length_sum=411.0:mismatch_avg=16.333333333333332:mismatch_max=18.0:mismatch_min=14.0:mismatch_std=2.081665999466133:mismatch_sum=49.0:name=N595260:qcovhsp_avg=98.5:qcovhsp_max=100.0:qcovhsp_min=97.1:qcovhsp_std=1.4525839046333975:qcovhsp_sum=295.5:qend_avg=138.66666666666666:qend_max=151.0:qend_min=127.0:qend_std=12.013880860626733:qend_sum=416.0:qstart_avg=2.6666666666666665:qstart_max=4.0:qstart_min=1.0:qstart_std=1.5275252316519468:qstart_sum=8.0:ref_name_counter=RS_GCF_005222915.1_protein.faa_NZ_STFX01000008.1_57@PF00015_full_PFAM.426.608--3:scovhsp_avg=75.3:scovhsp_max=83.0:scovhsp_min=68.7:scovhsp_std=7.213182376732199:scovhsp_sum=225.89999999999998:send_avg=161.33333333333334:send_max=162.0:send_min=160.0:send_std=1.1547005383792515:send_sum=484.0:sstart_avg=25.333333333333332:sstart_max=38.0:sstart_min=12.0:sstart_std=13.012814197295423:sstart_sum=76.0],(0f3202f7-e0ad-42da-89d2-b69c6335fec2_4@MCPsignal.404.560:5e-09[&&NHX:Sample=rhiztom2:Type=capture:besthit=87.7:bitscore=243.0:capture_class=c__Gammaproteobacteria:capture_domain=d__Bacteria:capture_family=f__Burkholderiaceae:capture_genus=g__Ralstonia:capture_order=o__Burkholderiales:capture_phylum=p__Proteobacteria:capture_species=s__Ralstonia sp003851545:evalue=9.16e-83:gapopen=0.0:heptad=MCP-36H:length=155.0:mismatch=19.0:qcovhsp=99.4:qend=156.0:qstart=2.0:ref_name=RS_GCF_005222915.1_protein.faa_NZ_STFX01000008.1_57@PF00015_full_PFAM.426.608:scovhsp=85.2:send=162.0:sstart=8.0],((1e572a9d-1195-42ba-8c5e-e4a6b314537c_4@MCPsignal.319.456:5e-09[&&NHX:Sample=rhizpot3:Type=capture:besthit=89.7:bitscore=216.0:capture_class=c__Alphaproteobacteria:capture_domain=d__Bacteria:capture_family=f__Caulobacteraceae:capture_genus=g__Caulobacter:capture_order=o__Caulobacterales:capture_phylum=p__Proteobacteria:capture_species=s__Caulobacter sp001556515:evalue=2.14e-72:gapopen=1.0:heptad=MCP-36H:length=136.0:mismatch=13.0:qcovhsp=99.3:qend=137.0:qstart=2.0:ref_name=RS_GCF_016722925.1_protein.faa_NZ_JAEQNC010000013.1_147@PF00015_full_PFAM.422.607:scovhsp=73.0:send=142.0:sstart=8.0],(559d0540-857f-4f38-9caf-3944aba7ee56_3@MCPsignal.537.648:0.019041[&&NHX:Sample=rhizpot1:Type=capture:besthit=90.7:bitscore=176.0:capture_class=c__Desulfobulbia:capture_domain=d__Bacteria:capture_family=f__Desulfurivibrionaceae:capture_genus=g__UBA5123:capture_order=o__Desulfobulbales:capture_phylum=p__Desulfobacterota:capture_species=s__UBA5123 sp002414225:evalue=3.49e-57:gapopen=0.0:heptad=MCP-36H:length=108.0:mismatch=10.0:qcovhsp=97.3:qend=109.0:qstart=2.0:ref_name=RS_GCF_016722925.1_protein.faa_NZ_JAEQNC010000013.1_147@PF00015_full_PFAM.422.607:scovhsp=58.4:send=115.0:sstart=8.0],(((ec123221-b694-48be-b1b0-f70e00c4a9f0_6@MCPsignal.106.174:0.0374701[&&NHX:Sample=rhizpot1:Type=capture:capture_class=c__Desulfuromonadia:capture_domain=d__Bacteria:capture_family=f__Pseudopelobacteraceae:capture_genus=g__JACRCG01:capture_order=o__Geobacterales:capture_phylum=p__Desulfobacterota:capture_species=s__JACRCG01 sp903930585:heptad=MCP-36H],(877440c8-87d0-478c-948f-3e590a14e88d_3@MCPsignal.255.350:5e-09[&&NHX:Sample=rhizpot2:Type=capture:besthit=91.5:bitscore=155.0:capture_class=c__Alphaproteobacteria:capture_domain=d__Bacteria:capture_family=f__Magnetospirillaceae:capture_genus=g__Phaeospirillum:capture_order=o__Rhodospirillales:capture_phylum=p__Proteobacteria:capture_species=s__Phaeospirillum sp903853455:evalue=2.58e-49:gapopen=0.0:heptad=MCP-36H:length=94.0:mismatch=8.0:qcovhsp=98.9:qend=95.0:qstart=2.0:ref_name=RS_GCF_014158035.1_protein.faa_NZ_JACFXW010000001.1_4140@PF00015_full_PFAM.409.590:scovhsp=51.9:send=101.0:sstart=8.0],(c9db504c-20eb-4f1d-be89-e4659d4b0083_6@MCPsignal.517.617:0.59461[&&NHX:Sample=rhizpot1:Type=capture:besthit=64.7:bitscore=109.0:capture_class=c__Alphaproteobacteria:capture_domain=d__Bacteria:capture_family=f__Rhizobiaceae:capture_genus=g__Hoeflea:capture_order=o__Rhizobiales:capture_phylum=p__Proteobacteria:capture_species=s__Hoeflea sp902498795:evalue=4.32e-31:gapopen=1.0:heptad=MCP-36H:length=102.0:mismatch=34.0:qcovhsp=100.0:qend=100.0:qstart=1.0:ref_name=RS_GCF_005221385.1_protein.faa_NZ_CP039903.1_828@PF00015_full_PFAM.497.674:scovhsp=57.6:send=155.0:sstart=54.0],09d3510b-e6a4-426a-8464-95d23f6d4259_5@MCPsignal.300.366:0.0569982[&&NHX:Sample=rhizpot1:Type=capture:capture_class=c__Gammaproteobacteria:capture_domain=d__Bacteria:capture_family=f__Nitrincolaceae:capture_genus=g__Pokkaliibacter:capture_order=o__Pseudomonadales:capture_phylum=p__Proteobacteria:capture_species=s__Pokkaliibacter plantistimulans:heptad=MCP-36H])0.849:0.0331924[&&NHX:Sample_counter=rhizpot1--2:Type_counter=capture--2:besthit_avg=64.7:besthit_max=64.7:besthit_min=64.7:besthit_std=0:besthit_sum=64.7:bitscore_avg=109.0:bitscore_max=109.0:bitscore_min=109.0:bitscore_std=0:bitscore_sum=109.0:capture_class_counter=c__Alphaproteobacteria--1||c__Gammaproteobacteria--1:capture_domain_counter=d__Bacteria--2:capture_family_counter=f__Nitrincolaceae--1||f__Rhizobiaceae--1:capture_genus_counter=g__Hoeflea--1||g__Pokkaliibacter--1:capture_order_counter=o__Pseudomonadales--1||o__Rhizobiales--1:capture_phylum_counter=p__Proteobacteria--2:capture_species_counter=s__Hoeflea sp902498795--1||s__Pokkaliibacter plantistimulans--1:evalue_avg=4.32e-31:evalue_max=4.32e-31:evalue_min=4.32e-31:evalue_std=0:evalue_sum=4.32e-31:gapopen_avg=1.0:gapopen_max=1.0:gapopen_min=1.0:gapopen_std=0:gapopen_sum=1.0:gtdb_class_counter=:gtdb_domain_counter=:gtdb_family_counter=:gtdb_genus_counter=:gtdb_order_counter=:gtdb_phylum_counter=:gtdb_species_counter=:heptad_counter=MCP-36H--2:lbd_counter=:length_avg=102.0:length_max=102.0:length_min=102.0:length_std=0:length_sum=102.0:mismatch_avg=34.0:mismatch_max=34.0:mismatch_min=34.0:mismatch_std=0:mismatch_sum=34.0:name=N595268:qcovhsp_avg=100.0:qcovhsp_max=100.0:qcovhsp_min=100.0:qcovhsp_std=0:qcovhsp_sum=100.0:qend_avg=100.0:qend_max=100.0:qend_min=100.0:qend_std=0:qend_sum=100.0:qstart_avg=1.0:qstart_max=1.0:qstart_min=1.0:qstart_std=0:qstart_sum=1.0:ref_name_counter=RS_GCF_005221385.1_protein.faa_NZ_CP039903.1_828@PF00015_full_PFAM.497.674--1:scovhsp_avg=57.6:scovhsp_max=57.6:scovhsp_min=57.6:scovhsp_std=0:scovhsp_sum=57.6:send_avg=155.0:send_max=155.0:send_min=155.0:send_std=0:send_sum=155.0:sstart_avg=54.0:sstart_max=54.0:sstart_min=54.0:sstart_std=0:sstart_sum=54.0])0:5e-09[&&NHX:Sample_counter=rhizpot1--2||rhizpot2--1:Type_counter=capture--3:besthit_avg=78.1:besthit_max=91.5:besthit_min=64.7:besthit_std=18.950461735799472:besthit_sum=156.2:bitscore_avg=132.0:bitscore_max=155.0:bitscore_min=109.0:bitscore_std=32.526911934581186:bitscore_sum=264.0:capture_class_counter=c__Alphaproteobacteria--2||c__Gammaproteobacteria--1:capture_domain_counter=d__Bacteria--3:capture_family_counter=f__Magnetospirillaceae--1||f__Nitrincolaceae--1||f__Rhizobiaceae--1:capture_genus_counter=g__Hoeflea--1||g__Phaeospirillum--1||g__Pokkaliibacter--1:capture_order_counter=o__Pseudomonadales--1||o__Rhizobiales--1||o__Rhodospirillales--1:capture_phylum_counter=p__Proteobacteria--3:capture_species_counter=s__Hoeflea sp902498795--1||s__Phaeospirillum sp903853455--1||s__Pokkaliibacter plantistimulans--1:evalue_avg=2.16e-31:evalue_max=4.32e-31:evalue_min=2.58e-49:evalue_std=3.0547012947258853e-31:evalue_sum=4.32e-31:gapopen_avg=0.5:gapopen_max=1.0:gapopen_min=0.0:gapopen_std=0.7071067811865476:gapopen_sum=1.0:gtdb_class_counter=:gtdb_domain_counter=:gtdb_family_counter=:gtdb_genus_counter=:gtdb_order_counter=:gtdb_phylum_counter=:gtdb_species_counter=:heptad_counter=MCP-36H--3:lbd_counter=:length_avg=98.0:length_max=102.0:length_min=94.0:length_std=5.656854249492381:length_sum=196.0:mismatch_avg=21.0:mismatch_max=34.0:mismatch_min=8.0:mismatch_std=18.384776310850235:mismatch_sum=42.0:name=N595269:qcovhsp_avg=99.45:qcovhsp_max=100.0:qcovhsp_min=98.9:qcovhsp_std=0.7778174593051983:qcovhsp_sum=198.9:qend_avg=97.5:qend_max=100.0:qend_min=95.0:qend_std=3.5355339059327378:qend_sum=195.0:qstart_avg=1.5:qstart_max=2.0:qstart_min=1.0:qstart_std=0.7071067811865476:qstart_sum=3.0:ref_name_counter=RS_GCF_005221385.1_protein.faa_NZ_CP039903.1_828@PF00015_full_PFAM.497.674--1||RS_GCF_014158035.1_protein.faa_NZ_JACFXW010000001.1_4140@PF00015_full_PFAM.409.590--1:scovhsp_avg=54.75:scovhsp_max=57.6:scovhsp_min=51.9:scovhsp_std=4.030508652763323:scovhsp_sum=109.5:send_avg=128.0:send_max=155.0:send_min=101.0:send_std=38.18376618407357:send_sum=256.0:sstart_avg=31.0:sstart_max=54.0:sstart_min=8.0:sstart_std=32.526911934581186:sstart_sum=62.0])0:1.8e-08[&&NHX:Sample_counter=rhizpot1--3||rhizpot2--1:Type_counter=capture--4:besthit_avg=78.1:besthit_max=91.5:besthit_min=64.7:besthit_std=18.950461735799472:besthit_sum=156.2:bitscore_avg=132.0:bitscore_max=155.0:bitscore_min=109.0:bitscore_std=32.526911934581186:bitscore_sum=264.0:capture_class_counter=c__Alphaproteobacteria--2||c__Desulfuromonadia--1||c__Gammaproteobacteria--1:capture_domain_counter=d__Bacteria--4:capture_family_counter=f__Magnetospirillaceae--1||f__Nitrincolaceae--1||f__Pseudopelobacteraceae--1||f__Rhizobiaceae--1:capture_genus_counter=g__Hoeflea--1||g__JACRCG01--1||g__Phaeospirillum--1||g__Pokkaliibacter--1:capture_order_counter=o__Geobacterales--1||o__Pseudomonadales--1||o__Rhizobiales--1||o__Rhodospirillales--1:capture_phylum_counter=p__Desulfobacterota--1||p__Proteobacteria--3:capture_species_counter=s__Hoeflea sp902498795--1||s__JACRCG01 sp903930585--1||s__Phaeospirillum sp903853455--1||s__Pokkaliibacter plantistimulans--1:evalue_avg=2.16e-31:evalue_max=4.32e-31:evalue_min=2.58e-49:evalue_std=3.0547012947258853e-31:evalue_sum=4.32e-31:gapopen_avg=0.5:gapopen_max=1.0:gapopen_min=0.0:gapopen_std=0.7071067811865476:gapopen_sum=1.0:gtdb_class_counter=:gtdb_domain_counter=:gtdb_family_counter=:gtdb_genus_counter=:gtdb_order_counter=:gtdb_phylum_counter=:gtdb_species_counter=:heptad_counter=MCP-36H--4:lbd_counter=:length_avg=98.0:length_max=102.0:length_min=94.0:length_std=5.656854249492381:length_sum=196.0:mismatch_avg=21.0:mismatch_max=34.0:mismatch_min=8.0:mismatch_std=18.384776310850235:mismatch_sum=42.0:name=N595270:qcovhsp_avg=99.45:qcovhsp_max=100.0:qcovhsp_min=98.9:qcovhsp_std=0.7778174593051983:qcovhsp_sum=198.9:qend_avg=97.5:qend_max=100.0:qend_min=95.0:qend_std=3.5355339059327378:qend_sum=195.0:qstart_avg=1.5:qstart_max=2.0:qstart_min=1.0:qstart_std=0.7071067811865476:qstart_sum=3.0:ref_name_counter=RS_GCF_005221385.1_protein.faa_NZ_CP039903.1_828@PF00015_full_PFAM.497.674--1||RS_GCF_014158035.1_protein.faa_NZ_JACFXW010000001.1_4140@PF00015_full_PFAM.409.590--1:scovhsp_avg=54.75:scovhsp_max=57.6:scovhsp_min=51.9:scovhsp_std=4.030508652763323:scovhsp_sum=109.5:send_avg=128.0:send_max=155.0:send_min=101.0:send_std=38.18376618407357:send_sum=256.0:sstart_avg=31.0:sstart_max=54.0:sstart_min=8.0:sstart_std=32.526911934581186:sstart_sum=62.0],6276f93f-75f8-468a-ab9c-f6781a418fbc_5@MCPsignal.240.300:0.0392147[&&NHX:Sample=rhizpot2:Type=capture:capture_class=c__Gammaproteobacteria:capture_domain=d__Bacteria:capture_family=f__GCF-002020875:capture_genus=g__Thiopontia:capture_order=o__GCF-002020875:capture_phylum=p__Proteobacteria:capture_species=s__Thiopontia sp018648825:heptad=MCP-36H])0.012:0.0205124[&&NHX:Sample_counter=rhizpot1--3||rhizpot2--2:Type_counter=capture--5:besthit_avg=78.1:besthit_max=91.5:besthit_min=64.7:besthit_std=18.950461735799472:besthit_sum=156.2:bitscore_avg=132.0:bitscore_max=155.0:bitscore_min=109.0:bitscore_std=32.526911934581186:bitscore_sum=264.0:capture_class_counter=c__Alphaproteobacteria--2||c__Desulfuromonadia--1||c__Gammaproteobacteria--2:capture_domain_counter=d__Bacteria--5:capture_family_counter=f__GCF-002020875--1||f__Magnetospirillaceae--1||f__Nitrincolaceae--1||f__Pseudopelobacteraceae--1||f__Rhizobiaceae--1:capture_genus_counter=g__Hoeflea--1||g__JACRCG01--1||g__Phaeospirillum--1||g__Pokkaliibacter--1||g__Thiopontia--1:capture_order_counter=o__GCF-002020875--1||o__Geobacterales--1||o__Pseudomonadales--1||o__Rhizobiales--1||o__Rhodospirillales--1:capture_phylum_counter=p__Desulfobacterota--1||p__Proteobacteria--4:capture_species_counter=s__Hoeflea sp902498795--1||s__JACRCG01 sp903930585--1||s__Phaeospirillum sp903853455--1||s__Pokkaliibacter plantistimulans--1||s__Thiopontia sp018648825--1:evalue_avg=2.16e-31:evalue_max=4.32e-31:evalue_min=2.58e-49:evalue_std=3.0547012947258853e-31:evalue_sum=4.32e-31:gapopen_avg=0.5:gapopen_max=1.0:gapopen_min=0.0:gapopen_std=0.7071067811865476:gapopen_sum=1.0:gtdb_class_counter=:gtdb_domain_counter=:gtdb_family_counter=:gtdb_genus_counter=:gtdb_order_counter=:gtdb_phylum_counter=:gtdb_species_counter=:heptad_counter=MCP-36H--5:lbd_counter=:length_avg=98.0:length_max=102.0:length_min=94.0:length_std=5.656854249492381:length_sum=196.0:mismatch_avg=21.0:mismatch_max=34.0:mismatch_min=8.0:mismatch_std=18.384776310850235:mismatch_sum=42.0:name=N595272:qcovhsp_avg=99.45:qcovhsp_max=100.0:qcovhsp_min=98.9:qcovhsp_std=0.7778174593051983:qcovhsp_sum=198.9:qend_avg=97.5:qend_max=100.0:qend_min=95.0:qend_std=3.5355339059327378:qend_sum=195.0:qstart_avg=1.5:qstart_max=2.0:qstart_min=1.0:qstart_std=0.7071067811865476:qstart_sum=3.0:ref_name_counter=RS_GCF_005221385.1_protein.faa_NZ_CP039903.1_828@PF00015_full_PFAM.497.674--1||RS_GCF_014158035.1_protein.faa_NZ_JACFXW010000001.1_4140@PF00015_full_PFAM.409.590--1:scovhsp_avg=54.75:scovhsp_max=57.6:scovhsp_min=51.9:scovhsp_std=4.030508652763323:scovhsp_sum=109.5:send_avg=128.0:send_max=155.0:send_min=101.0:send_std=38.18376618407357:send_sum=256.0:sstart_avg=31.0:sstart_max=54.0:sstart_min=8.0:sstart_std=32.526911934581186:sstart_sum=62.0],(8c81e2da-feff-40e7-a0b6-3bbeef1e3772_6@MCPsignal.63.173:0.0177537[&&NHX:Sample=rhizpot3:Type=capture:capture_class=c__Acidobacteriae:capture_domain=d__Bacteria:capture_family=f__Acidobacteriaceae:capture_genus=g__Palsa-288:capture_order=o__Acidobacteriales:capture_phylum=p__Acidobacteriota:capture_species=s__Palsa-288 sp003133205:heptad=MCP-36H],0ca417ca-85e7-4a0e-952b-71162638783f_4@MCPsignal.152.225:0.0123576[&&NHX:Sample=rhizpot3:Type=capture:capture_class=c__Desulfobulbia:capture_domain=d__Bacteria:capture_family=f__Desulfurivibrionaceae:capture_genus=g__UBA5123:capture_order=o__Desulfobulbales:capture_phylum=p__Desulfobacterota:capture_species=s__UBA5123 sp002415465:heptad=MCP-36H])0.766:0.0174699[&&NHX:Sample_counter=rhizpot3--2:Type_counter=capture--2:capture_class_counter=c__Acidobacteriae--1||c__Desulfobulbia--1:capture_domain_counter=d__Bacteria--2:capture_family_counter=f__Acidobacteriaceae--1||f__Desulfurivibrionaceae--1:capture_genus_counter=g__Palsa-288--1||g__UBA5123--1:capture_order_counter=o__Acidobacteriales--1||o__Desulfobulbales--1:capture_phylum_counter=p__Acidobacteriota--1||p__Desulfobacterota--1:capture_species_counter=s__Palsa-288 sp003133205--1||s__UBA5123 sp002415465--1:gtdb_class_counter=:gtdb_domain_counter=:gtdb_family_counter=:gtdb_genus_counter=:gtdb_order_counter=:gtdb_phylum_counter=:gtdb_species_counter=:heptad_counter=MCP-36H--2:lbd_counter=:name=N595275:ref_name_counter=])0.259:0.0130096[&&NHX:Sample_counter=rhizpot1--3||rhizpot2--2||rhizpot3--2:Type_counter=capture--7:besthit_avg=78.1:besthit_max=91.5:besthit_min=64.7:besthit_std=18.950461735799472:besthit_sum=156.2:bitscore_avg=132.0:bitscore_max=155.0:bitscore_min=109.0:bitscore_std=32.526911934581186:bitscore_sum=264.0:capture_class_counter=c__Acidobacteriae--1||c__Alphaproteobacteria--2||c__Desulfobulbia--1||c__Desulfuromonadia--1||c__Gammaproteobacteria--2:capture_domain_counter=d__Bacteria--7:capture_family_counter=f__Acidobacteriaceae--1||f__Desulfurivibrionaceae--1||f__GCF-002020875--1||f__Magnetospirillaceae--1||f__Nitrincolaceae--1||f__Pseudopelobacteraceae--1||f__Rhizobiaceae--1:capture_genus_counter=g__Hoeflea--1||g__JACRCG01--1||g__Palsa-288--1||g__Phaeospirillum--1||g__Pokkaliibacter--1||g__Thiopontia--1||g__UBA5123--1:capture_order_counter=o__Acidobacteriales--1||o__Desulfobulbales--1||o__GCF-002020875--1||o__Geobacterales--1||o__Pseudomonadales--1||o__Rhizobiales--1||o__Rhodospirillales--1:capture_phylum_counter=p__Acidobacteriota--1||p__Desulfobacterota--2||p__Proteobacteria--4:capture_species_counter=s__Hoeflea sp902498795--1||s__JACRCG01 sp903930585--1||s__Palsa-288 sp003133205--1||s__Phaeospirillum sp903853455--1||s__Pokkaliibacter plantistimulans--1||s__Thiopontia sp018648825--1||s__UBA5123 sp002415465--1:evalue_avg=2.16e-31:evalue_max=4.32e-31:evalue_min=2.58e-49:evalue_std=3.0547012947258853e-31:evalue_sum=4.32e-31:gapopen_avg=0.5:gapopen_max=1.0:gapopen_min=0.0:gapopen_std=0.7071067811865476:gapopen_sum=1.0:gtdb_class_counter=:gtdb_domain_counter=:gtdb_family_counter=:gtdb_genus_counter=:gtdb_order_counter=:gtdb_phylum_counter=:gtdb_species_counter=:heptad_counter=MCP-36H--7:lbd_counter=:length_avg=98.0:length_max=102.0:length_min=94.0:length_std=5.656854249492381:length_sum=196.0:mismatch_avg=21.0:mismatch_max=34.0:mismatch_min=8.0:mismatch_std=18.384776310850235:mismatch_sum=42.0:name=N595276:qcovhsp_avg=99.45:qcovhsp_max=100.0:qcovhsp_min=98.9:qcovhsp_std=0.7778174593051983:qcovhsp_sum=198.9:qend_avg=97.5:qend_max=100.0:qend_min=95.0:qend_std=3.5355339059327378:qend_sum=195.0:qstart_avg=1.5:qstart_max=2.0:qstart_min=1.0:qstart_std=0.7071067811865476:qstart_sum=3.0:ref_name_counter=RS_GCF_005221385.1_protein.faa_NZ_CP039903.1_828@PF00015_full_PFAM.497.674--1||RS_GCF_014158035.1_protein.faa_NZ_JACFXW010000001.1_4140@PF00015_full_PFAM.409.590--1:scovhsp_avg=54.75:scovhsp_max=57.6:scovhsp_min=51.9:scovhsp_std=4.030508652763323:scovhsp_sum=109.5:send_avg=128.0:send_max=155.0:send_min=101.0:send_std=38.18376618407357:send_sum=256.0:sstart_avg=31.0:sstart_max=54.0:sstart_min=8.0:sstart_std=32.526911934581186:sstart_sum=62.0])0.794:0.0126936[&&NHX:Sample_counter=rhizpot1--4||rhizpot2--2||rhizpot3--2:Type_counter=capture--8:besthit_avg=82.3:besthit_max=91.5:besthit_min=64.7:besthit_std=15.247294842036734:besthit_sum=246.9:bitscore_avg=146.66666666666666:bitscore_max=176.0:bitscore_min=109.0:bitscore_std=34.26854728950928:bitscore_sum=440.0:capture_class_counter=c__Acidobacteriae--1||c__Alphaproteobacteria--2||c__Desulfobulbia--2||c__Desulfuromonadia--1||c__Gammaproteobacteria--2:capture_domain_counter=d__Bacteria--8:capture_family_counter=f__Acidobacteriaceae--1||f__Desulfurivibrionaceae--2||f__GCF-002020875--1||f__Magnetospirillaceae--1||f__Nitrincolaceae--1||f__Pseudopelobacteraceae--1||f__Rhizobiaceae--1:capture_genus_counter=g__Hoeflea--1||g__JACRCG01--1||g__Palsa-288--1||g__Phaeospirillum--1||g__Pokkaliibacter--1||g__Thiopontia--1||g__UBA5123--2:capture_order_counter=o__Acidobacteriales--1||o__Desulfobulbales--2||o__GCF-002020875--1||o__Geobacterales--1||o__Pseudomonadales--1||o__Rhizobiales--1||o__Rhodospirillales--1:capture_phylum_counter=p__Acidobacteriota--1||p__Desulfobacterota--3||p__Proteobacteria--4:capture_species_counter=s__Hoeflea sp902498795--1||s__JACRCG01 sp903930585--1||s__Palsa-288 sp003133205--1||s__Phaeospirillum sp903853455--1||s__Pokkaliibacter plantistimulans--1||s__Thiopontia sp018648825--1||s__UBA5123 sp002414225--1||s__UBA5123 sp002415465--1:evalue_avg=1.44e-31:evalue_max=4.32e-31:evalue_min=3.49e-57:evalue_std=2.494153162899183e-31:evalue_sum=4.32e-31:gapopen_avg=0.3333333333333333:gapopen_max=1.0:gapopen_min=0.0:gapopen_std=0.5773502691896258:gapopen_sum=1.0:gtdb_class_counter=:gtdb_domain_counter=:gtdb_family_counter=:gtdb_genus_counter=:gtdb_order_counter=:gtdb_phylum_counter=:gtdb_species_counter=:heptad_counter=MCP-36H--8:lbd_counter=:length_avg=101.33333333333333:length_max=108.0:length_min=94.0:length_std=7.023769168568492:length_sum=304.0:mismatch_avg=17.333333333333332:mismatch_max=34.0:mismatch_min=8.0:mismatch_std=14.46835627614047:mismatch_sum=52.0:name=N595277:qcovhsp_avg=98.73333333333335:qcovhsp_max=100.0:qcovhsp_min=97.3:qcovhsp_std=1.3576941236277553:qcovhsp_sum=296.20000000000005:qend_avg=101.33333333333333:qend_max=109.0:qend_min=95.0:qend_std=7.094598884597588:qend_sum=304.0:qstart_avg=1.6666666666666667:qstart_max=2.0:qstart_min=1.0:qstart_std=0.5773502691896257:qstart_sum=5.0:ref_name_counter=RS_GCF_005221385.1_protein.faa_NZ_CP039903.1_828@PF00015_full_PFAM.497.674--1||RS_GCF_014158035.1_protein.faa_NZ_JACFXW010000001.1_4140@PF00015_full_PFAM.409.590--1||RS_GCF_016722925.1_protein.faa_NZ_JAEQNC010000013.1_147@PF00015_full_PFAM.422.607--1:scovhsp_avg=55.96666666666667:scovhsp_max=58.4:scovhsp_min=51.9:scovhsp_std=3.544479275342619:scovhsp_sum=167.9:send_avg=123.66666666666667:send_max=155.0:send_min=101.0:send_std=28.0237994093116:send_sum=371.0:sstart_avg=23.333333333333332:sstart_max=54.0:sstart_min=8.0:sstart_std=26.558112382722786:sstart_sum=70.0])0.841:0.00538379[&&NHX:Sample_counter=rhizpot1--4||rhizpot2--2||rhizpot3--3:Type_counter=capture--9:besthit_avg=84.14999999999999:besthit_max=91.5:besthit_min=64.7:besthit_std=12.98755814873091:besthit_sum=336.59999999999997:bitscore_avg=164.0:bitscore_max=216.0:bitscore_min=109.0:bitscore_std=44.5495978283381:bitscore_sum=656.0:capture_class_counter=c__Acidobacteriae--1||c__Alphaproteobacteria--3||c__Desulfobulbia--2||c__Desulfuromonadia--1||c__Gammaproteobacteria--2:capture_domain_counter=d__Bacteria--9:capture_family_counter=f__Acidobacteriaceae--1||f__Caulobacteraceae--1||f__Desulfurivibrionaceae--2||f__GCF-002020875--1||f__Magnetospirillaceae--1||f__Nitrincolaceae--1||f__Pseudopelobacteraceae--1||f__Rhizobiaceae--1:capture_genus_counter=g__Caulobacter--1||g__Hoeflea--1||g__JACRCG01--1||g__Palsa-288--1||g__Phaeospirillum--1||g__Pokkaliibacter--1||g__Thiopontia--1||g__UBA5123--2:capture_order_counter=o__Acidobacteriales--1||o__Caulobacterales--1||o__Desulfobulbales--2||o__GCF-002020875--1||o__Geobacterales--1||o__Pseudomonadales--1||o__Rhizobiales--1||o__Rhodospirillales--1:capture_phylum_counter=p__Acidobacteriota--1||p__Desulfobacterota--3||p__Proteobacteria--5:capture_species_counter=s__Caulobacter sp001556515--1||s__Hoeflea sp902498795--1||s__JACRCG01 sp903930585--1||s__Palsa-288 sp003133205--1||s__Phaeospirillum sp903853455--1||s__Pokkaliibacter plantistimulans--1||s__Thiopontia sp018648825--1||s__UBA5123 sp002414225--1||s__UBA5123 sp002415465--1:evalue_avg=1.08e-31:evalue_max=4.32e-31:evalue_min=2.14e-72:evalue_std=2.16e-31:evalue_sum=4.32e-31:gapopen_avg=0.5:gapopen_max=1.0:gapopen_min=0.0:gapopen_std=0.5773502691896257:gapopen_sum=2.0:gtdb_class_counter=:gtdb_domain_counter=:gtdb_family_counter=:gtdb_genus_counter=:gtdb_order_counter=:gtdb_phylum_counter=:gtdb_species_counter=:heptad_counter=MCP-36H--9:lbd_counter=:length_avg=110.0:length_max=136.0:length_min=94.0:length_std=18.257418583505537:length_sum=440.0:mismatch_avg=16.25:mismatch_max=34.0:mismatch_min=8.0:mismatch_std=12.010412149464313:mismatch_sum=65.0:name=N595278:qcovhsp_avg=98.875:qcovhsp_max=100.0:qcovhsp_min=97.3:qcovhsp_std=1.1441882129556609:qcovhsp_sum=395.5:qend_avg=110.25:qend_max=137.0:qend_min=95.0:qend_std=18.750555547325344:qend_sum=441.0:qstart_avg=1.75:qstart_max=2.0:qstart_min=1.0:qstart_std=0.5:qstart_sum=7.0:ref_name_counter=RS_GCF_005221385.1_protein.faa_NZ_CP039903.1_828@PF00015_full_PFAM.497.674--1||RS_GCF_014158035.1_protein.faa_NZ_JACFXW010000001.1_4140@PF00015_full_PFAM.409.590--1||RS_GCF_016722925.1_protein.faa_NZ_JAEQNC010000013.1_147@PF00015_full_PFAM.422.607--2:scovhsp_avg=60.225:scovhsp_max=73.0:scovhsp_min=51.9:scovhsp_std=8.994952288181782:scovhsp_sum=240.9:send_avg=128.25:send_max=155.0:send_min=101.0:send_std=24.649205531483837:send_sum=513.0:sstart_avg=19.5:sstart_max=54.0:sstart_min=8.0:sstart_std=23.0:sstart_sum=78.0],(ae53749d-49d4-4191-b8be-63338f51bd0f_3@MCPsignal.159.238:0.0233234[&&NHX:Sample=rhizpot3:Type=capture:capture_class=c__Alphaproteobacteria:capture_domain=d__Bacteria:capture_family=f__Caulobacteraceae:capture_genus=g__Caulobacter:capture_order=o__Caulobacterales:capture_phylum=p__Proteobacteria:capture_species=s__Caulobacter sp001556515:heptad=MCP-36H],((5e624c45-73b2-4131-b7cb-69875ec86b08_3@MCPsignal.285.417:0[&&NHX:Sample=rhizpot1:Type=capture:besthit=91.6:bitscore=219.0:capture_class=c__Gammaproteobacteria:capture_domain=d__Bacteria:capture_family=f__Burkholderiaceae:capture_genus=g__Giesbergeria:capture_order=o__Burkholderiales:capture_phylum=p__Proteobacteria:capture_species=s__Giesbergeria sp010020825:evalue=7.47e-74:gapopen=0.0:heptad=MCP-36H:length=131.0:mismatch=11.0:qcovhsp=99.2:qend=132.0:qstart=2.0:ref_name=RS_GCF_016722925.1_protein.faa_NZ_JAEQNC010000013.1_147@PF00015_full_PFAM.422.607:scovhsp=70.8:send=138.0:sstart=8.0],d4e9e9a6-ec3f-5700-9254-b3c34ec71fc2_1@MCPsignal.305.437:0[&&NHX:Sample=rhizpot2:Type=capture:besthit=91.6:bitscore=219.0:capture_class=c__Alphaproteobacteria:capture_domain=d__Bacteria:capture_family=f__Devosiaceae:capture_genus=g__Devosia_A:capture_order=o__Rhizobiales:capture_phylum=p__Proteobacteria:capture_species=s__Devosia_A sp001899085:evalue=7.47e-74:gapopen=0.0:heptad=MCP-36H:length=131.0:mismatch=11.0:qcovhsp=99.2:qend=132.0:qstart=2.0:ref_name=RS_GCF_016722925.1_protein.faa_NZ_JAEQNC010000013.1_147@PF00015_full_PFAM.422.607:scovhsp=70.8:send=138.0:sstart=8.0]):5e-09[&&NHX:Sample_counter=rhizpot1--1||rhizpot2--1:Type_counter=capture--2:besthit_avg=91.6:besthit_max=91.6:besthit_min=91.6:besthit_std=0.0:besthit_sum=183.2:bitscore_avg=219.0:bitscore_max=219.0:bitscore_min=219.0:bitscore_std=0.0:bitscore_sum=438.0:capture_class_counter=c__Alphaproteobacteria--1||c__Gammaproteobacteria--1:capture_domain_counter=d__Bacteria--2:capture_family_counter=f__Burkholderiaceae--1||f__Devosiaceae--1:capture_genus_counter=g__Devosia_A--1||g__Giesbergeria--1:capture_order_counter=o__Burkholderiales--1||o__Rhizobiales--1:capture_phylum_counter=p__Proteobacteria--2:capture_species_counter=s__Devosia_A sp001899085--1||s__Giesbergeria sp010020825--1:evalue_avg=7.47e-74:evalue_max=7.47e-74:evalue_min=7.47e-74:evalue_std=0.0:evalue_sum=1.494e-73:gapopen_avg=0.0:gapopen_max=0.0:gapopen_min=0.0:gapopen_std=0.0:gapopen_sum=0.0:gtdb_class_counter=:gtdb_domain_counter=:gtdb_family_counter=:gtdb_genus_counter=:gtdb_order_counter=:gtdb_phylum_counter=:gtdb_species_counter=:heptad_counter=MCP-36H--2:lbd_counter=:length_avg=131.0:length_max=131.0:length_min=131.0:length_std=0.0:length_sum=262.0:mismatch_avg=11.0:mismatch_max=11.0:mismatch_min=11.0:mismatch_std=0.0:mismatch_sum=22.0:name=N595282:qcovhsp_avg=99.2:qcovhsp_max=99.2:qcovhsp_min=99.2:qcovhsp_std=0.0:qcovhsp_sum=198.4:qend_avg=132.0:qend_max=132.0:qend_min=132.0:qend_std=0.0:qend_sum=264.0:qstart_avg=2.0:qstart_max=2.0:qstart_min=2.0:qstart_std=0.0:qstart_sum=4.0:ref_name_counter=RS_GCF_016722925.1_protein.faa_NZ_JAEQNC010000013.1_147@PF00015_full_PFAM.422.607--2:scovhsp_avg=70.8:scovhsp_max=70.8:scovhsp_min=70.8:scovhsp_std=0.0:scovhsp_sum=141.6:send_avg=138.0:send_max=138.0:send_min=138.0:send_std=0.0:send_sum=276.0:sstart_avg=8.0:sstart_max=8.0:sstart_min=8.0:sstart_std=0.0:sstart_sum=16.0],(b380a3e2-4249-486a-8723-3b7a8be28f20_6@MCPsignal.304.460:5e-09[&&NHX:Sample=rhizpot2:Type=capture:besthit=87.1:bitscore=241.0:capture_class=c__Alphaproteobacteria:capture_domain=d__Bacteria:capture_family=f__Devosiaceae:capture_genus=g__Devosia_A:capture_order=o__Rhizobiales:capture_phylum=p__Proteobacteria:capture_species=s__Devosia_A sp001899085:evalue=2.62e-82:gapopen=0.0:heptad=MCP-36H:length=155.0:mismatch=20.0:qcovhsp=99.4:qend=156.0:qstart=2.0:ref_name=RS_GCF_005222915.1_protein.faa_NZ_STFX01000008.1_57@PF00015_full_PFAM.426.608:scovhsp=85.2:send=162.0:sstart=8.0],8c64c895-8b4b-4d38-9283-fc226df26e26_4@MCPsignal.232.351:0.0344545[&&NHX:Sample=rhizpot1:Type=capture:besthit=86.4:bitscore=176.0:capture_class=c__Desulfobulbia:capture_domain=d__Bacteria:capture_family=f__Desulfurivibrionaceae:capture_genus=g__UBA5123:capture_order=o__Desulfobulbales:capture_phylum=p__Desulfobacterota:capture_species=s__UBA5123 sp002414225:evalue=4.82e-57:gapopen=1.0:heptad=MCP-36H:length=118.0:mismatch=15.0:qcovhsp=99.2:qend=119.0:qstart=2.0:ref_name=RS_GCF_016722925.1_protein.faa_NZ_JAEQNC010000013.1_147@PF00015_full_PFAM.422.607:scovhsp=63.2:send=124.0:sstart=8.0])0:5e-09[&&NHX:Sample_counter=rhizpot1--1||rhizpot2--1:Type_counter=capture--2:besthit_avg=86.75:besthit_max=87.1:besthit_min=86.4:besthit_std=0.49497474683057524:besthit_sum=173.5:bitscore_avg=208.5:bitscore_max=241.0:bitscore_min=176.0:bitscore_std=45.96194077712559:bitscore_sum=417.0:capture_class_counter=c__Alphaproteobacteria--1||c__Desulfobulbia--1:capture_domain_counter=d__Bacteria--2:capture_family_counter=f__Desulfurivibrionaceae--1||f__Devosiaceae--1:capture_genus_counter=g__Devosia_A--1||g__UBA5123--1:capture_order_counter=o__Desulfobulbales--1||o__Rhizobiales--1:capture_phylum_counter=p__Desulfobacterota--1||p__Proteobacteria--1:capture_species_counter=s__Devosia_A sp001899085--1||s__UBA5123 sp002414225--1:evalue_avg=2.41e-57:evalue_max=4.82e-57:evalue_min=2.62e-82:evalue_std=3.408254685319159e-57:evalue_sum=4.82e-57:gapopen_avg=0.5:gapopen_max=1.0:gapopen_min=0.0:gapopen_std=0.7071067811865476:gapopen_sum=1.0:gtdb_class_counter=:gtdb_domain_counter=:gtdb_family_counter=:gtdb_genus_counter=:gtdb_order_counter=:gtdb_phylum_counter=:gtdb_species_counter=:heptad_counter=MCP-36H--2:lbd_counter=:length_avg=136.5:length_max=155.0:length_min=118.0:length_std=26.16295090390226:length_sum=273.0:mismatch_avg=17.5:mismatch_max=20.0:mismatch_min=15.0:mismatch_std=3.5355339059327378:mismatch_sum=35.0:name=N595285:qcovhsp_avg=99.30000000000001:qcovhsp_max=99.4:qcovhsp_min=99.2:qcovhsp_std=0.14142135623731153:qcovhsp_sum=198.60000000000002:qend_avg=137.5:qend_max=156.0:qend_min=119.0:qend_std=26.16295090390226:qend_sum=275.0:qstart_avg=2.0:qstart_max=2.0:qstart_min=2.0:qstart_std=0.0:qstart_sum=4.0:ref_name_counter=RS_GCF_005222915.1_protein.faa_NZ_STFX01000008.1_57@PF00015_full_PFAM.426.608--1||RS_GCF_016722925.1_protein.faa_NZ_JAEQNC010000013.1_147@PF00015_full_PFAM.422.607--1:scovhsp_avg=74.2:scovhsp_max=85.2:scovhsp_min=63.2:scovhsp_std=15.556349186104045:scovhsp_sum=148.4:send_avg=143.0:send_max=162.0:send_min=124.0:send_std=26.870057685088806:send_sum=286.0:sstart_avg=8.0:sstart_max=8.0:sstart_min=8.0:sstart_std=0.0:sstart_sum=16.0])0.559:0.00470909[&&NHX:Sample_counter=rhizpot1--2||rhizpot2--2:Type_counter=capture--4:besthit_avg=89.17499999999998:besthit_max=91.6:besthit_min=86.4:besthit_std=2.8146935890075104:besthit_sum=356.69999999999993:bitscore_avg=213.75:bitscore_max=241.0:bitscore_min=176.0:bitscore_std=27.219784471348532:bitscore_sum=855.0:capture_class_counter=c__Alphaproteobacteria--2||c__Desulfobulbia--1||c__Gammaproteobacteria--1:capture_domain_counter=d__Bacteria--4:capture_family_counter=f__Burkholderiaceae--1||f__Desulfurivibrionaceae--1||f__Devosiaceae--2:capture_genus_counter=g__Devosia_A--2||g__Giesbergeria--1||g__UBA5123--1:capture_order_counter=o__Burkholderiales--1||o__Desulfobulbales--1||o__Rhizobiales--2:capture_phylum_counter=p__Desulfobacterota--1||p__Proteobacteria--3:capture_species_counter=s__Devosia_A sp001899085--2||s__Giesbergeria sp010020825--1||s__UBA5123 sp002414225--1:evalue_avg=1.205e-57:evalue_max=4.82e-57:evalue_min=2.62e-82:evalue_std=2.41e-57:evalue_sum=4.82e-57:gapopen_avg=0.25:gapopen_max=1.0:gapopen_min=0.0:gapopen_std=0.5:gapopen_sum=1.0:gtdb_class_counter=:gtdb_domain_counter=:gtdb_family_counter=:gtdb_genus_counter=:gtdb_order_counter=:gtdb_phylum_counter=:gtdb_species_counter=:heptad_counter=MCP-36H--4:lbd_counter=:length_avg=133.75:length_max=155.0:length_min=118.0:length_std=15.435349040433131:length_sum=535.0:mismatch_avg=14.25:mismatch_max=20.0:mismatch_min=11.0:mismatch_std=4.272001872658765:mismatch_sum=57.0:name=N595286:qcovhsp_avg=99.25:qcovhsp_max=99.4:qcovhsp_min=99.2:qcovhsp_std=0.10000000000000143:qcovhsp_sum=397.0:qend_avg=134.75:qend_max=156.0:qend_min=119.0:qend_std=15.435349040433131:qend_sum=539.0:qstart_avg=2.0:qstart_max=2.0:qstart_min=2.0:qstart_std=0.0:qstart_sum=8.0:ref_name_counter=RS_GCF_005222915.1_protein.faa_NZ_STFX01000008.1_57@PF00015_full_PFAM.426.608--1||RS_GCF_016722925.1_protein.faa_NZ_JAEQNC010000013.1_147@PF00015_full_PFAM.422.607--3:scovhsp_avg=72.5:scovhsp_max=85.2:scovhsp_min=63.2:scovhsp_std=9.193475947648965:scovhsp_sum=290.0:send_avg=140.5:send_max=162.0:send_min=124.0:send_std=15.7797338380595:send_sum=562.0:sstart_avg=8.0:sstart_max=8.0:sstart_min=8.0:sstart_std=0.0:sstart_sum=32.0])0:1.8e-08[&&NHX:Sample_counter=rhizpot1--2||rhizpot2--2||rhizpot3--1:Type_counter=capture--5:besthit_avg=89.17500000000001:besthit_max=91.6:besthit_min=86.4:besthit_std=2.8146935890075104:besthit_sum=356.70000000000005:bitscore_avg=213.75:bitscore_max=241.0:bitscore_min=176.0:bitscore_std=27.219784471348532:bitscore_sum=855.0:capture_class_counter=c__Alphaproteobacteria--3||c__Desulfobulbia--1||c__Gammaproteobacteria--1:capture_domain_counter=d__Bacteria--5:capture_family_counter=f__Burkholderiaceae--1||f__Caulobacteraceae--1||f__Desulfurivibrionaceae--1||f__Devosiaceae--2:capture_genus_counter=g__Caulobacter--1||g__Devosia_A--2||g__Giesbergeria--1||g__UBA5123--1:capture_order_counter=o__Burkholderiales--1||o__Caulobacterales--1||o__Desulfobulbales--1||o__Rhizobiales--2:capture_phylum_counter=p__Desulfobacterota--1||p__Proteobacteria--4:capture_species_counter=s__Caulobacter sp001556515--1||s__Devosia_A sp001899085--2||s__Giesbergeria sp010020825--1||s__UBA5123 sp002414225--1:evalue_avg=1.205e-57:evalue_max=4.82e-57:evalue_min=2.62e-82:evalue_std=2.41e-57:evalue_sum=4.82e-57:gapopen_avg=0.25:gapopen_max=1.0:gapopen_min=0.0:gapopen_std=0.5:gapopen_sum=1.0:gtdb_class_counter=:gtdb_domain_counter=:gtdb_family_counter=:gtdb_genus_counter=:gtdb_order_counter=:gtdb_phylum_counter=:gtdb_species_counter=:heptad_counter=MCP-36H--5:lbd_counter=:length_avg=133.75:length_max=155.0:length_min=118.0:length_std=15.435349040433131:length_sum=535.0:mismatch_avg=14.25:mismatch_max=20.0:mismatch_min=11.0:mismatch_std=4.272001872658765:mismatch_sum=57.0:name=N595287:qcovhsp_avg=99.25:qcovhsp_max=99.4:qcovhsp_min=99.2:qcovhsp_std=0.10000000000000142:qcovhsp_sum=397.0:qend_avg=134.75:qend_max=156.0:qend_min=119.0:qend_std=15.435349040433131:qend_sum=539.0:qstart_avg=2.0:qstart_max=2.0:qstart_min=2.0:qstart_std=0.0:qstart_sum=8.0:ref_name_counter=RS_GCF_005222915.1_protein.faa_NZ_STFX01000008.1_57@PF00015_full_PFAM.426.608--1||RS_GCF_016722925.1_protein.faa_NZ_JAEQNC010000013.1_147@PF00015_full_PFAM.422.607--3:scovhsp_avg=72.5:scovhsp_max=85.2:scovhsp_min=63.2:scovhsp_std=9.193475947648965:scovhsp_sum=290.0:send_avg=140.5:send_max=162.0:send_min=124.0:send_std=15.7797338380595:send_sum=562.0:sstart_avg=8.0:sstart_max=8.0:sstart_min=8.0:sstart_std=0.0:sstart_sum=32.0])0:5e-09[&&NHX:Sample_counter=rhizpot1--6||rhizpot2--4||rhizpot3--4:Type_counter=capture--14:besthit_avg=86.6625:besthit_max=91.6:besthit_min=64.7:besthit_std=9.104933905777207:besthit_sum=693.3:bitscore_avg=188.875:bitscore_max=241.0:bitscore_min=109.0:bitscore_std=43.30436302663806:bitscore_sum=1511.0:capture_class_counter=c__Acidobacteriae--1||c__Alphaproteobacteria--6||c__Desulfobulbia--3||c__Desulfuromonadia--1||c__Gammaproteobacteria--3:capture_domain_counter=d__Bacteria--14:capture_family_counter=f__Acidobacteriaceae--1||f__Burkholderiaceae--1||f__Caulobacteraceae--2||f__Desulfurivibrionaceae--3||f__Devosiaceae--2||f__GCF-002020875--1||f__Magnetospirillaceae--1||f__Nitrincolaceae--1||f__Pseudopelobacteraceae--1||f__Rhizobiaceae--1:capture_genus_counter=g__Caulobacter--2||g__Devosia_A--2||g__Giesbergeria--1||g__Hoeflea--1||g__JACRCG01--1||g__Palsa-288--1||g__Phaeospirillum--1||g__Pokkaliibacter--1||g__Thiopontia--1||g__UBA5123--3:capture_order_counter=o__Acidobacteriales--1||o__Burkholderiales--1||o__Caulobacterales--2||o__Desulfobulbales--3||o__GCF-002020875--1||o__Geobacterales--1||o__Pseudomonadales--1||o__Rhizobiales--3||o__Rhodospirillales--1:capture_phylum_counter=p__Acidobacteriota--1||p__Desulfobacterota--4||p__Proteobacteria--9:capture_species_counter=s__Caulobacter sp001556515--2||s__Devosia_A sp001899085--2||s__Giesbergeria sp010020825--1||s__Hoeflea sp902498795--1||s__JACRCG01 sp903930585--1||s__Palsa-288 sp003133205--1||s__Phaeospirillum sp903853455--1||s__Pokkaliibacter plantistimulans--1||s__Thiopontia sp018648825--1||s__UBA5123 sp002414225--2||s__UBA5123 sp002415465--1:evalue_avg=5.4e-32:evalue_max=4.32e-31:evalue_min=2.62e-82:evalue_std=1.5273506473629426e-31:evalue_sum=4.32e-31:gapopen_avg=0.375:gapopen_max=1.0:gapopen_min=0.0:gapopen_std=0.5175491695067657:gapopen_sum=3.0:gtdb_class_counter=:gtdb_domain_counter=:gtdb_family_counter=:gtdb_genus_counter=:gtdb_order_counter=:gtdb_phylum_counter=:gtdb_species_counter=:heptad_counter=MCP-36H--14:lbd_counter=:length_avg=121.875:length_max=155.0:length_min=94.0:length_std=20.152543263816604:length_sum=975.0:mismatch_avg=15.25:mismatch_max=34.0:mismatch_min=8.0:mismatch_std=8.413424646700907:mismatch_sum=122.0:name=N595288:qcovhsp_avg=99.0625:qcovhsp_max=100.0:qcovhsp_min=97.3:qcovhsp_std=0.7781617532915096:qcovhsp_sum=792.5:qend_avg=122.5:qend_max=156.0:qend_min=95.0:qend_std=20.598196869767854:qend_sum=980.0:qstart_avg=1.875:qstart_max=2.0:qstart_min=1.0:qstart_std=0.3535533905932738:qstart_sum=15.0:ref_name_counter=RS_GCF_005221385.1_protein.faa_NZ_CP039903.1_828@PF00015_full_PFAM.497.674--1||RS_GCF_005222915.1_protein.faa_NZ_STFX01000008.1_57@PF00015_full_PFAM.426.608--1||RS_GCF_014158035.1_protein.faa_NZ_JACFXW010000001.1_4140@PF00015_full_PFAM.409.590--1||RS_GCF_016722925.1_protein.faa_NZ_JAEQNC010000013.1_147@PF00015_full_PFAM.422.607--5:scovhsp_avg=66.3625:scovhsp_max=85.2:scovhsp_min=51.9:scovhsp_std=10.674661252571102:scovhsp_sum=530.9:send_avg=134.375:send_max=162.0:send_min=101.0:send_std=20.2480157758024:send_sum=1075.0:sstart_avg=13.75:sstart_max=54.0:sstart_min=8.0:sstart_std=16.263455967290593:sstart_sum=110.0])0:5e-09[&&NHX:Sample_counter=rhizpot1--6||rhizpot2--4||rhizpot3--4||rhiztom2--1:Type_counter=capture--15:besthit_avg=86.77777777777777:besthit_max=91.6:besthit_min=64.7:besthit_std=8.523904295828551:besthit_sum=781.0:bitscore_avg=194.88888888888889:bitscore_max=243.0:bitscore_min=109.0:bitscore_std=44.343670474049745:bitscore_sum=1754.0:capture_class_counter=c__Acidobacteriae--1||c__Alphaproteobacteria--6||c__Desulfobulbia--3||c__Desulfuromonadia--1||c__Gammaproteobacteria--4:capture_domain_counter=d__Bacteria--15:capture_family_counter=f__Acidobacteriaceae--1||f__Burkholderiaceae--2||f__Caulobacteraceae--2||f__Desulfurivibrionaceae--3||f__Devosiaceae--2||f__GCF-002020875--1||f__Magnetospirillaceae--1||f__Nitrincolaceae--1||f__Pseudopelobacteraceae--1||f__Rhizobiaceae--1:capture_genus_counter=g__Caulobacter--2||g__Devosia_A--2||g__Giesbergeria--1||g__Hoeflea--1||g__JACRCG01--1||g__Palsa-288--1||g__Phaeospirillum--1||g__Pokkaliibacter--1||g__Ralstonia--1||g__Thiopontia--1||g__UBA5123--3:capture_order_counter=o__Acidobacteriales--1||o__Burkholderiales--2||o__Caulobacterales--2||o__Desulfobulbales--3||o__GCF-002020875--1||o__Geobacterales--1||o__Pseudomonadales--1||o__Rhizobiales--3||o__Rhodospirillales--1:capture_phylum_counter=p__Acidobacteriota--1||p__Desulfobacterota--4||p__Proteobacteria--10:capture_species_counter=s__Caulobacter sp001556515--2||s__Devosia_A sp001899085--2||s__Giesbergeria sp010020825--1||s__Hoeflea sp902498795--1||s__JACRCG01 sp903930585--1||s__Palsa-288 sp003133205--1||s__Phaeospirillum sp903853455--1||s__Pokkaliibacter plantistimulans--1||s__Ralstonia sp003851545--1||s__Thiopontia sp018648825--1||s__UBA5123 sp002414225--2||s__UBA5123 sp002415465--1:evalue_avg=4.7999999999999997e-32:evalue_max=4.32e-31:evalue_min=9.16e-83:evalue_std=1.4399999999999998e-31:evalue_sum=4.32e-31:gapopen_avg=0.3333333333333333:gapopen_max=1.0:gapopen_min=0.0:gapopen_std=0.5:gapopen_sum=3.0:gtdb_class_counter=:gtdb_domain_counter=:gtdb_family_counter=:gtdb_genus_counter=:gtdb_order_counter=:gtdb_phylum_counter=:gtdb_species_counter=:heptad_counter=MCP-36H--15:lbd_counter=:length_avg=125.55555555555556:length_max=155.0:length_min=94.0:length_std=21.846688027657137:length_sum=1130.0:mismatch_avg=15.666666666666666:mismatch_max=34.0:mismatch_min=8.0:mismatch_std=7.968688725254614:mismatch_sum=141.0:name=N595289:qcovhsp_avg=99.1:qcovhsp_max=100.0:qcovhsp_min=97.3:qcovhsp_std=0.736545993132813:qcovhsp_sum=891.9:qend_avg=126.22222222222223:qend_max=156.0:qend_min=95.0:qend_std=22.26981015735079:qend_sum=1136.0:qstart_avg=1.8888888888888888:qstart_max=2.0:qstart_min=1.0:qstart_std=0.33333333333333337:qstart_sum=17.0:ref_name_counter=RS_GCF_005221385.1_protein.faa_NZ_CP039903.1_828@PF00015_full_PFAM.497.674--1||RS_GCF_005222915.1_protein.faa_NZ_STFX01000008.1_57@PF00015_full_PFAM.426.608--2||RS_GCF_014158035.1_protein.faa_NZ_JACFXW010000001.1_4140@PF00015_full_PFAM.409.590--1||RS_GCF_016722925.1_protein.faa_NZ_JAEQNC010000013.1_147@PF00015_full_PFAM.422.607--5:scovhsp_avg=68.45555555555556:scovhsp_max=85.2:scovhsp_min=51.9:scovhsp_std=11.795455810513547:scovhsp_sum=616.1:send_avg=137.44444444444446:send_max=162.0:send_min=101.0:send_std=21.06009918727302:send_sum=1237.0:sstart_avg=13.11111111111111:sstart_max=54.0:sstart_min=8.0:sstart_std=15.333333333333332:sstart_sum=118.0])0:6e-09[&&NHX:Sample_counter=rhizpot1--7||rhizpot2--5||rhizpot3--5||rhiztom2--1:Type_counter=capture--18:besthit_avg=87.10833333333335:besthit_max=91.6:besthit_min=64.7:besthit_std=7.299870276971094:besthit_sum=1045.3000000000002:bitscore_avg=200.0:bitscore_max=243.0:bitscore_min=109.0:bitscore_std=39.78350503320783:bitscore_sum=2400.0:capture_class_counter=c__Acidobacteriae--1||c__Alphaproteobacteria--7||c__Desulfobulbia--3||c__Desulfuromonadia--1||c__Gammaproteobacteria--5||c__Planctomycetia--1:capture_domain_counter=d__Bacteria--18:capture_family_counter=f__Acidobacteriaceae--1||f__Burkholderiaceae--3||f__Caulobacteraceae--2||f__Desulfurivibrionaceae--3||f__Devosiaceae--2||f__GCF-002020875--1||f__Gemmataceae--1||f__Magnetospirillaceae--2||f__Nitrincolaceae--1||f__Pseudopelobacteraceae--1||f__Rhizobiaceae--1:capture_genus_counter=g__Caulobacter--2||g__Devosia_A--2||g__Gemmata--1||g__Giesbergeria--1||g__Hoeflea--1||g__JACRCG01--1||g__Palsa-288--1||g__Phaeospirillum--2||g__Pokkaliibacter--1||g__Ralstonia--2||g__Thiopontia--1||g__UBA5123--3:capture_order_counter=o__Acidobacteriales--1||o__Burkholderiales--3||o__Caulobacterales--2||o__Desulfobulbales--3||o__GCF-002020875--1||o__Gemmatales--1||o__Geobacterales--1||o__Pseudomonadales--1||o__Rhizobiales--3||o__Rhodospirillales--2:capture_phylum_counter=p__Acidobacteriota--1||p__Desulfobacterota--4||p__Planctomycetota--1||p__Proteobacteria--12:capture_species_counter=s__Caulobacter sp001556515--2||s__Devosia_A sp001899085--2||s__Gemmata massiliana--1||s__Giesbergeria sp010020825--1||s__Hoeflea sp902498795--1||s__JACRCG01 sp903930585--1||s__Palsa-288 sp003133205--1||s__Phaeospirillum sp903853455--2||s__Pokkaliibacter plantistimulans--1||s__Ralstonia sp003851545--2||s__Thiopontia sp018648825--1||s__UBA5123 sp002414225--2||s__UBA5123 sp002415465--1:evalue_avg=3.6e-32:evalue_max=4.32e-31:evalue_min=9.16e-83:evalue_std=1.2470765814495916e-31:evalue_sum=4.32e-31:gapopen_avg=0.25:gapopen_max=1.0:gapopen_min=0.0:gapopen_std=0.45226701686664544:gapopen_sum=3.0:gtdb_class_counter=:gtdb_domain_counter=:gtdb_family_counter=:gtdb_genus_counter=:gtdb_order_counter=:gtdb_phylum_counter=:gtdb_species_counter=:heptad_counter=MCP-36H--18:lbd_counter=:length_avg=128.41666666666666:length_max=155.0:length_min=94.0:length_std=20.128940419809545:length_sum=1541.0:mismatch_avg=15.833333333333334:mismatch_max=34.0:mismatch_min=8.0:mismatch_std=6.860073327640606:mismatch_sum=190.0:name=N595290:qcovhsp_avg=98.95:qcovhsp_max=100.0:qcovhsp_min=97.1:qcovhsp_std=0.9229399665298849:qcovhsp_sum=1187.4:qend_avg=129.33333333333334:qend_max=156.0:qend_min=95.0:qend_std=20.45986462824377:qend_sum=1552.0:qstart_avg=2.0833333333333335:qstart_max=4.0:qstart_min=1.0:qstart_std=0.7929614610987591:qstart_sum=25.0:ref_name_counter=RS_GCF_005221385.1_protein.faa_NZ_CP039903.1_828@PF00015_full_PFAM.497.674--1||RS_GCF_005222915.1_protein.faa_NZ_STFX01000008.1_57@PF00015_full_PFAM.426.608--5||RS_GCF_014158035.1_protein.faa_NZ_JACFXW010000001.1_4140@PF00015_full_PFAM.409.590--1||RS_GCF_016722925.1_protein.faa_NZ_JAEQNC010000013.1_147@PF00015_full_PFAM.422.607--5:scovhsp_avg=70.16666666666667:scovhsp_max=85.2:scovhsp_min=51.9:scovhsp_std=10.964930322154217:scovhsp_sum=842.0:send_avg=143.41666666666666:send_max=162.0:send_min=101.0:send_std=20.965158687400358:send_sum=1721.0:sstart_avg=16.166666666666668:sstart_max=54.0:sstart_min=8.0:sstart_std=15.242484486898233:sstart_sum=194.0],5ba291fb-c23f-4bfb-b8e5-4a90f66215d5_6@MCPsignal.25.136:0.0148555[&&NHX:Sample=rhizpot1:Type=capture:besthit=86.5:bitscore=169.0:capture_class=c__Alphaproteobacteria:capture_domain=d__Bacteria:capture_family=f__Dongiaceae:capture_genus=g__Dongia:capture_order=o__Dongiales:capture_phylum=p__Proteobacteria:capture_species=s__Dongia sp000620685:evalue=1.22e-54:gapopen=0.0:heptad=MCP-36H:length=111.0:mismatch=15.0:qcovhsp=100.0:qend=111.0:qstart=1.0:ref_name=RS_GCF_005222915.1_protein.faa_NZ_STFX01000008.1_57@PF00015_full_PFAM.426.608:scovhsp=61.0:send=162.0:sstart=52.0])0.889:0.00481173[&&NHX:Sample_counter=rhizpot1--8||rhizpot2--5||rhizpot3--5||rhiztom2--1:Type_counter=capture--19:besthit_avg=87.06153846153846:besthit_max=91.6:besthit_min=64.7:besthit_std=6.991129911244492:besthit_sum=1131.8:bitscore_avg=197.6153846153846:bitscore_max=243.0:bitscore_min=109.0:bitscore_std=39.04812940790391:bitscore_sum=2569.0:capture_class_counter=c__Acidobacteriae--1||c__Alphaproteobacteria--8||c__Desulfobulbia--3||c__Desulfuromonadia--1||c__Gammaproteobacteria--5||c__Planctomycetia--1:capture_domain_counter=d__Bacteria--19:capture_family_counter=f__Acidobacteriaceae--1||f__Burkholderiaceae--3||f__Caulobacteraceae--2||f__Desulfurivibrionaceae--3||f__Devosiaceae--2||f__Dongiaceae--1||f__GCF-002020875--1||f__Gemmataceae--1||f__Magnetospirillaceae--2||f__Nitrincolaceae--1||f__Pseudopelobacteraceae--1||f__Rhizobiaceae--1:capture_genus_counter=g__Caulobacter--2||g__Devosia_A--2||g__Dongia--1||g__Gemmata--1||g__Giesbergeria--1||g__Hoeflea--1||g__JACRCG01--1||g__Palsa-288--1||g__Phaeospirillum--2||g__Pokkaliibacter--1||g__Ralstonia--2||g__Thiopontia--1||g__UBA5123--3:capture_order_counter=o__Acidobacteriales--1||o__Burkholderiales--3||o__Caulobacterales--2||o__Desulfobulbales--3||o__Dongiales--1||o__GCF-002020875--1||o__Gemmatales--1||o__Geobacterales--1||o__Pseudomonadales--1||o__Rhizobiales--3||o__Rhodospirillales--2:capture_phylum_counter=p__Acidobacteriota--1||p__Desulfobacterota--4||p__Planctomycetota--1||p__Proteobacteria--13:capture_species_counter=s__Caulobacter sp001556515--2||s__Devosia_A sp001899085--2||s__Dongia sp000620685--1||s__Gemmata massiliana--1||s__Giesbergeria sp010020825--1||s__Hoeflea sp902498795--1||s__JACRCG01 sp903930585--1||s__Palsa-288 sp003133205--1||s__Phaeospirillum sp903853455--2||s__Pokkaliibacter plantistimulans--1||s__Ralstonia sp003851545--2||s__Thiopontia sp018648825--1||s__UBA5123 sp002414225--2||s__UBA5123 sp002415465--1:evalue_avg=3.323076923076923e-32:evalue_max=4.32e-31:evalue_min=9.16e-83:evalue_std=1.1981524238464944e-31:evalue_sum=4.32e-31:gapopen_avg=0.23076923076923078:gapopen_max=1.0:gapopen_min=0.0:gapopen_std=0.4385290096535146:gapopen_sum=3.0:gtdb_class_counter=:gtdb_domain_counter=:gtdb_family_counter=:gtdb_genus_counter=:gtdb_order_counter=:gtdb_phylum_counter=:gtdb_species_counter=:heptad_counter=MCP-36H--19:lbd_counter=:length_avg=127.07692307692308:length_max=155.0:length_min=94.0:length_std=19.86815516709062:length_sum=1652.0:mismatch_avg=15.76923076923077:mismatch_max=34.0:mismatch_min=8.0:mismatch_std=6.572085490337728:mismatch_sum=205.0:name=N595292:qcovhsp_avg=99.03076923076924:qcovhsp_max=100.0:qcovhsp_min=97.1:qcovhsp_std=0.9303983155837227:qcovhsp_sum=1287.4:qend_avg=127.92307692307692:qend_max=156.0:qend_min=95.0:qend_std=20.2380068948729:qend_sum=1663.0:qstart_avg=2.0:qstart_max=4.0:qstart_min=1.0:qstart_std=0.816496580927726:qstart_sum=26.0:ref_name_counter=RS_GCF_005221385.1_protein.faa_NZ_CP039903.1_828@PF00015_full_PFAM.497.674--1||RS_GCF_005222915.1_protein.faa_NZ_STFX01000008.1_57@PF00015_full_PFAM.426.608--6||RS_GCF_014158035.1_protein.faa_NZ_JACFXW010000001.1_4140@PF00015_full_PFAM.409.590--1||RS_GCF_016722925.1_protein.faa_NZ_JAEQNC010000013.1_147@PF00015_full_PFAM.422.607--5:scovhsp_avg=69.46153846153845:scovhsp_max=85.2:scovhsp_min=51.9:scovhsp_std=10.801584641580641:scovhsp_sum=902.9999999999999:send_avg=144.84615384615384:send_max=162.0:send_min=101.0:send_std=20.723763147033864:send_sum=1883.0:sstart_avg=18.923076923076923:sstart_max=54.0:sstart_min=8.0:sstart_std=17.656262054681612:sstart_sum=246.0],(909c38d0-31d9-4480-a2c9-7a19394aecbb_5@MCPsignal.20.158:5e-09[&&NHX:Sample=rhizpot1:Type=capture:besthit=89.1:bitscore=221.0:capture_class=c__Clostridia:capture_domain=d__Bacteria:capture_family=f__Acidaminobacteraceae:capture_genus=g__QQWI01:capture_order=o__Peptostreptococcales:capture_phylum=p__Firmicutes_A:capture_species=s__QQWI01 sp004125825:evalue=1.49e-74:gapopen=0.0:heptad=MCP-36H:length=138.0:mismatch=15.0:qcovhsp=100.0:qend=138.0:qstart=1.0:ref_name=RS_GCF_005222915.1_protein.faa_NZ_STFX01000008.1_57@PF00015_full_PFAM.426.608:scovhsp=75.8:send=162.0:sstart=25.0],(874eacf1-1e24-561d-87a5-a4f2289439cf_3@MCPsignal.109.211:0.0089931[&&NHX:Sample=rhizpot1:Type=capture:besthit=92.2:bitscore=170.0:capture_class=c__Alphaproteobacteria:capture_domain=d__Bacteria:capture_family=f__Magnetospirillaceae:capture_genus=g__Phaeospirillum:capture_order=o__Rhodospirillales:capture_phylum=p__Proteobacteria:capture_species=s__Phaeospirillum sp903853455:evalue=4.2e-55:gapopen=0.0:heptad=MCP-36H:length=102.0:mismatch=8.0:qcovhsp=100.0:qend=102.0:qstart=1.0:ref_name=RS_GCF_005222915.1_protein.faa_NZ_STFX01000008.1_57@PF00015_full_PFAM.426.608:scovhsp=56.0:send=134.0:sstart=33.0],d0c2b113-a9bb-44fa-bda5-32e419a47b47_4@MCPsignal.16.134:0.0469884[&&NHX:Sample=rhizpot1:Type=capture:besthit=85.5:bitscore=179.0:capture_class=c__Alphaproteobacteria:capture_domain=d__Bacteria:capture_family=f__Beijerinckiaceae:capture_genus=g__Bosea:capture_order=o__Rhizobiales:capture_phylum=p__Proteobacteria:capture_species=s__Bosea sp001556125:evalue=2.56e-58:gapopen=0.0:heptad=MCP-36H:length=117.0:mismatch=17.0:qcovhsp=99.2:qend=118.0:qstart=2.0:ref_name=RS_GCF_005222915.1_protein.faa_NZ_STFX01000008.1_57@PF00015_full_PFAM.426.608:scovhsp=64.3:send=162.0:sstart=46.0])0:5e-09[&&NHX:Sample_counter=rhizpot1--2:Type_counter=capture--2:besthit_avg=88.85:besthit_max=92.2:besthit_min=85.5:besthit_std=4.737615433949871:besthit_sum=177.7:bitscore_avg=174.5:bitscore_max=179.0:bitscore_min=170.0:bitscore_std=6.363961030678928:bitscore_sum=349.0:capture_class_counter=c__Alphaproteobacteria--2:capture_domain_counter=d__Bacteria--2:capture_family_counter=f__Beijerinckiaceae--1||f__Magnetospirillaceae--1:capture_genus_counter=g__Bosea--1||g__Phaeospirillum--1:capture_order_counter=o__Rhizobiales--1||o__Rhodospirillales--1:capture_phylum_counter=p__Proteobacteria--2:capture_species_counter=s__Bosea sp001556125--1||s__Phaeospirillum sp903853455--1:evalue_avg=2.1012800000000002e-55:evalue_max=4.2e-55:evalue_min=2.56e-58:evalue_std=2.968038287623662e-55:evalue_sum=4.2025600000000005e-55:gapopen_avg=0.0:gapopen_max=0.0:gapopen_min=0.0:gapopen_std=0.0:gapopen_sum=0.0:gtdb_class_counter=:gtdb_domain_counter=:gtdb_family_counter=:gtdb_genus_counter=:gtdb_order_counter=:gtdb_phylum_counter=:gtdb_species_counter=:heptad_counter=MCP-36H--2:lbd_counter=:length_avg=109.5:length_max=117.0:length_min=102.0:length_std=10.606601717798213:length_sum=219.0:mismatch_avg=12.5:mismatch_max=17.0:mismatch_min=8.0:mismatch_std=6.363961030678928:mismatch_sum=25.0:name=N595296:qcovhsp_avg=99.6:qcovhsp_max=100.0:qcovhsp_min=99.2:qcovhsp_std=0.565685424949236:qcovhsp_sum=199.2:qend_avg=110.0:qend_max=118.0:qend_min=102.0:qend_std=11.313708498984761:qend_sum=220.0:qstart_avg=1.5:qstart_max=2.0:qstart_min=1.0:qstart_std=0.7071067811865476:qstart_sum=3.0:ref_name_counter=RS_GCF_005222915.1_protein.faa_NZ_STFX01000008.1_57@PF00015_full_PFAM.426.608--2:scovhsp_avg=60.15:scovhsp_max=64.3:scovhsp_min=56.0:scovhsp_std=5.868986283848343:scovhsp_sum=120.3:send_avg=148.0:send_max=162.0:send_min=134.0:send_std=19.79898987322333:send_sum=296.0:sstart_avg=39.5:sstart_max=46.0:sstart_min=33.0:sstart_std=9.192388155425117:sstart_sum=79.0])0.921:0.017941[&&NHX:Sample_counter=rhizpot1--3:Type_counter=capture--3:besthit_avg=88.93333333333334:besthit_max=92.2:besthit_min=85.5:besthit_std=3.3531080109852325:besthit_sum=266.8:bitscore_avg=190.0:bitscore_max=221.0:bitscore_min=170.0:bitscore_std=27.2213151776324:bitscore_sum=570.0:capture_class_counter=c__Alphaproteobacteria--2||c__Clostridia--1:capture_domain_counter=d__Bacteria--3:capture_family_counter=f__Acidaminobacteraceae--1||f__Beijerinckiaceae--1||f__Magnetospirillaceae--1:capture_genus_counter=g__Bosea--1||g__Phaeospirillum--1||g__QQWI01--1:capture_order_counter=o__Peptostreptococcales--1||o__Rhizobiales--1||o__Rhodospirillales--1:capture_phylum_counter=p__Firmicutes_A--1||p__Proteobacteria--2:capture_species_counter=s__Bosea sp001556125--1||s__Phaeospirillum sp903853455--1||s__QQWI01 sp004125825--1:evalue_avg=1.4008533333333336e-55:evalue_max=4.2e-55:evalue_min=1.49e-74:evalue_std=2.4241324601872182e-55:evalue_sum=4.2025600000000005e-55:gapopen_avg=0.0:gapopen_max=0.0:gapopen_min=0.0:gapopen_std=0.0:gapopen_sum=0.0:gtdb_class_counter=:gtdb_domain_counter=:gtdb_family_counter=:gtdb_genus_counter=:gtdb_order_counter=:gtdb_phylum_counter=:gtdb_species_counter=:heptad_counter=MCP-36H--3:lbd_counter=:length_avg=119.0:length_max=138.0:length_min=102.0:length_std=18.083141320025124:length_sum=357.0:mismatch_avg=13.333333333333334:mismatch_max=17.0:mismatch_min=8.0:mismatch_std=4.725815626252608:mismatch_sum=40.0:name=N595297:qcovhsp_avg=99.73333333333333:qcovhsp_max=100.0:qcovhsp_min=99.2:qcovhsp_std=0.461880215351699:qcovhsp_sum=299.2:qend_avg=119.33333333333333:qend_max=138.0:qend_min=102.0:qend_std=18.036999011291577:qend_sum=358.0:qstart_avg=1.3333333333333333:qstart_max=2.0:qstart_min=1.0:qstart_std=0.5773502691896257:qstart_sum=4.0:ref_name_counter=RS_GCF_005222915.1_protein.faa_NZ_STFX01000008.1_57@PF00015_full_PFAM.426.608--3:scovhsp_avg=65.36666666666667:scovhsp_max=75.8:scovhsp_min=56.0:scovhsp_std=9.943004240838546:scovhsp_sum=196.10000000000002:send_avg=152.66666666666666:send_max=162.0:send_min=134.0:send_std=16.165807537309522:send_sum=458.0:sstart_avg=34.666666666666664:sstart_max=46.0:sstart_min=25.0:sstart_std=10.598742063723098:sstart_sum=104.0])0:5e-09[&&NHX:Sample_counter=rhizpot1--11||rhizpot2--5||rhizpot3--5||rhiztom2--1:Type_counter=capture--22:besthit_avg=87.41250000000001:besthit_max=92.2:besthit_min=64.7:besthit_std=6.41632033697404:besthit_sum=1398.6000000000001:bitscore_avg=196.1875:bitscore_max=243.0:bitscore_min=109.0:bitscore_std=36.442134496577815:bitscore_sum=3139.0:capture_class_counter=c__Acidobacteriae--1||c__Alphaproteobacteria--10||c__Clostridia--1||c__Desulfobulbia--3||c__Desulfuromonadia--1||c__Gammaproteobacteria--5||c__Planctomycetia--1:capture_domain_counter=d__Bacteria--22:capture_family_counter=f__Acidaminobacteraceae--1||f__Acidobacteriaceae--1||f__Beijerinckiaceae--1||f__Burkholderiaceae--3||f__Caulobacteraceae--2||f__Desulfurivibrionaceae--3||f__Devosiaceae--2||f__Dongiaceae--1||f__GCF-002020875--1||f__Gemmataceae--1||f__Magnetospirillaceae--3||f__Nitrincolaceae--1||f__Pseudopelobacteraceae--1||f__Rhizobiaceae--1:capture_genus_counter=g__Bosea--1||g__Caulobacter--2||g__Devosia_A--2||g__Dongia--1||g__Gemmata--1||g__Giesbergeria--1||g__Hoeflea--1||g__JACRCG01--1||g__Palsa-288--1||g__Phaeospirillum--3||g__Pokkaliibacter--1||g__QQWI01--1||g__Ralstonia--2||g__Thiopontia--1||g__UBA5123--3:capture_order_counter=o__Acidobacteriales--1||o__Burkholderiales--3||o__Caulobacterales--2||o__Desulfobulbales--3||o__Dongiales--1||o__GCF-002020875--1||o__Gemmatales--1||o__Geobacterales--1||o__Peptostreptococcales--1||o__Pseudomonadales--1||o__Rhizobiales--4||o__Rhodospirillales--3:capture_phylum_counter=p__Acidobacteriota--1||p__Desulfobacterota--4||p__Firmicutes_A--1||p__Planctomycetota--1||p__Proteobacteria--15:capture_species_counter=s__Bosea sp001556125--1||s__Caulobacter sp001556515--2||s__Devosia_A sp001899085--2||s__Dongia sp000620685--1||s__Gemmata massiliana--1||s__Giesbergeria sp010020825--1||s__Hoeflea sp902498795--1||s__JACRCG01 sp903930585--1||s__Palsa-288 sp003133205--1||s__Phaeospirillum sp903853455--3||s__Pokkaliibacter plantistimulans--1||s__QQWI01 sp004125825--1||s__Ralstonia sp003851545--2||s__Thiopontia sp018648825--1||s__UBA5123 sp002414225--2||s__UBA5123 sp002415465--1:evalue_avg=2.7e-32:evalue_max=4.32e-31:evalue_min=9.16e-83:evalue_std=1.0800000000000001e-31:evalue_sum=4.32e-31:gapopen_avg=0.1875:gapopen_max=1.0:gapopen_min=0.0:gapopen_std=0.4031128874149275:gapopen_sum=3.0:gtdb_class_counter=:gtdb_domain_counter=:gtdb_family_counter=:gtdb_genus_counter=:gtdb_order_counter=:gtdb_phylum_counter=:gtdb_species_counter=:heptad_counter=MCP-36H--22:lbd_counter=:length_avg=125.5625:length_max=155.0:length_min=94.0:length_std=19.235275754023736:length_sum=2009.0:mismatch_avg=15.3125:mismatch_max=34.0:mismatch_min=8.0:mismatch_std=6.204501054342189:mismatch_sum=245.0:name=N595298:qcovhsp_avg=99.1625:qcovhsp_max=100.0:qcovhsp_min=97.1:qcovhsp_std=0.8950791398902493:qcovhsp_sum=1586.6:qend_avg=126.3125:qend_max=156.0:qend_min=95.0:qend_std=19.571130950118:qend_sum=2021.0:qstart_avg=1.875:qstart_max=4.0:qstart_min=1.0:qstart_std=0.806225774829855:qstart_sum=30.0:ref_name_counter=RS_GCF_005221385.1_protein.faa_NZ_CP039903.1_828@PF00015_full_PFAM.497.674--1||RS_GCF_005222915.1_protein.faa_NZ_STFX01000008.1_57@PF00015_full_PFAM.426.608--9||RS_GCF_014158035.1_protein.faa_NZ_JACFXW010000001.1_4140@PF00015_full_PFAM.409.590--1||RS_GCF_016722925.1_protein.faa_NZ_JAEQNC010000013.1_147@PF00015_full_PFAM.422.607--5:scovhsp_avg=68.69375:scovhsp_max=85.2:scovhsp_min=51.9:scovhsp_std=10.452079139259009:scovhsp_sum=1099.1:send_avg=146.3125:send_max=162.0:send_min=101.0:send_std=19.706915030009135:send_sum=2341.0:sstart_avg=21.875:sstart_max=54.0:sstart_min=8.0:sstart_std=17.454225849346628:sstart_sum=350.0],(c3b4671f-8726-4980-9d3c-6d9a0ab20739_3@MCPsignal.76.232:0.00474158[&&NHX:Sample=rhizpot1:Type=capture:besthit=87.7:bitscore=245.0:capture_class=c__Gammaproteobacteria:capture_domain=d__Bacteria:capture_family=f__Burkholderiaceae:capture_genus=g__Paraburkholderia:capture_order=o__Burkholderiales:capture_phylum=p__Proteobacteria:capture_species=s__Paraburkholderia caffeinilytica:evalue=1.12e-83:gapopen=0.0:heptad=MCP-36H:length=155.0:mismatch=19.0:qcovhsp=99.4:qend=156.0:qstart=2.0:ref_name=RS_GCF_005222915.1_protein.faa_NZ_STFX01000008.1_57@PF00015_full_PFAM.426.608:scovhsp=85.2:send=162.0:sstart=8.0],95065be7-a87d-42ee-b9d0-18c94a38176b_4@MCPsignal.23.178:0.00960886[&&NHX:Sample=rhizpot2:Type=capture:besthit=88.4:bitscore=246.0:capture_class=c__Alphaproteobacteria:capture_domain=d__Bacteria:capture_family=f__Rhodobacteraceae:capture_genus=g__GCA-2748265:capture_order=o__Rhodobacterales:capture_phylum=p__Proteobacteria:capture_species=s__GCA-2748265 sp002748265:evalue=2.64e-84:gapopen=0.0:heptad=MCP-36H:length=155.0:mismatch=18.0:qcovhsp=100.0:qend=155.0:qstart=1.0:ref_name=RS_GCF_005222915.1_protein.faa_NZ_STFX01000008.1_57@PF00015_full_PFAM.426.608:scovhsp=85.2:send=162.0:sstart=8.0])0.787:0.00473038[&&NHX:Sample_counter=rhizpot1--1||rhizpot2--1:Type_counter=capture--2:besthit_avg=88.05000000000001:besthit_max=88.4:besthit_min=87.7:besthit_std=0.4949747468305853:besthit_sum=176.10000000000002:bitscore_avg=245.5:bitscore_max=246.0:bitscore_min=245.0:bitscore_std=0.7071067811865476:bitscore_sum=491.0:capture_class_counter=c__Alphaproteobacteria--1||c__Gammaproteobacteria--1:capture_domain_counter=d__Bacteria--2:capture_family_counter=f__Burkholderiaceae--1||f__Rhodobacteraceae--1:capture_genus_counter=g__GCA-2748265--1||g__Paraburkholderia--1:capture_order_counter=o__Burkholderiales--1||o__Rhodobacterales--1:capture_phylum_counter=p__Proteobacteria--2:capture_species_counter=s__GCA-2748265 sp002748265--1||s__Paraburkholderia caffeinilytica--1:evalue_avg=6.92e-84:evalue_max=1.12e-83:evalue_min=2.64e-84:evalue_std=6.052834046956847e-84:evalue_sum=1.384e-83:gapopen_avg=0.0:gapopen_max=0.0:gapopen_min=0.0:gapopen_std=0.0:gapopen_sum=0.0:gtdb_class_counter=:gtdb_domain_counter=:gtdb_family_counter=:gtdb_genus_counter=:gtdb_order_counter=:gtdb_phylum_counter=:gtdb_species_counter=:heptad_counter=MCP-36H--2:lbd_counter=:length_avg=155.0:length_max=155.0:length_min=155.0:length_std=0.0:length_sum=310.0:mismatch_avg=18.5:mismatch_max=19.0:mismatch_min=18.0:mismatch_std=0.7071067811865476:mismatch_sum=37.0:name=N595301:qcovhsp_avg=99.7:qcovhsp_max=100.0:qcovhsp_min=99.4:qcovhsp_std=0.42426406871192446:qcovhsp_sum=199.4:qend_avg=155.5:qend_max=156.0:qend_min=155.0:qend_std=0.7071067811865476:qend_sum=311.0:qstart_avg=1.5:qstart_max=2.0:qstart_min=1.0:qstart_std=0.7071067811865476:qstart_sum=3.0:ref_name_counter=RS_GCF_005222915.1_protein.faa_NZ_STFX01000008.1_57@PF00015_full_PFAM.426.608--2:scovhsp_avg=85.2:scovhsp_max=85.2:scovhsp_min=85.2:scovhsp_std=0.0:scovhsp_sum=170.4:send_avg=162.0:send_max=162.0:send_min=162.0:send_std=0.0:send_sum=324.0:sstart_avg=8.0:sstart_max=8.0:sstart_min=8.0:sstart_std=0.0:sstart_sum=16.0])0.785:0.00477876[&&NHX:Sample_counter=rhizpot1--12||rhizpot2--6||rhizpot3--5||rhiztom2--1:Type_counter=capture--24:besthit_avg=87.48333333333333:besthit_max=92.2:besthit_min=64.7:besthit_std=6.031802969164653:besthit_sum=1574.7:bitscore_avg=201.66666666666666:bitscore_max=246.0:bitscore_min=109.0:bitscore_std=37.763972871757325:bitscore_sum=3630.0:capture_class_counter=c__Acidobacteriae--1||c__Alphaproteobacteria--11||c__Clostridia--1||c__Desulfobulbia--3||c__Desulfuromonadia--1||c__Gammaproteobacteria--6||c__Planctomycetia--1:capture_domain_counter=d__Bacteria--24:capture_family_counter=f__Acidaminobacteraceae--1||f__Acidobacteriaceae--1||f__Beijerinckiaceae--1||f__Burkholderiaceae--4||f__Caulobacteraceae--2||f__Desulfurivibrionaceae--3||f__Devosiaceae--2||f__Dongiaceae--1||f__GCF-002020875--1||f__Gemmataceae--1||f__Magnetospirillaceae--3||f__Nitrincolaceae--1||f__Pseudopelobacteraceae--1||f__Rhizobiaceae--1||f__Rhodobacteraceae--1:capture_genus_counter=g__Bosea--1||g__Caulobacter--2||g__Devosia_A--2||g__Dongia--1||g__GCA-2748265--1||g__Gemmata--1||g__Giesbergeria--1||g__Hoeflea--1||g__JACRCG01--1||g__Palsa-288--1||g__Paraburkholderia--1||g__Phaeospirillum--3||g__Pokkaliibacter--1||g__QQWI01--1||g__Ralstonia--2||g__Thiopontia--1||g__UBA5123--3:capture_order_counter=o__Acidobacteriales--1||o__Burkholderiales--4||o__Caulobacterales--2||o__Desulfobulbales--3||o__Dongiales--1||o__GCF-002020875--1||o__Gemmatales--1||o__Geobacterales--1||o__Peptostreptococcales--1||o__Pseudomonadales--1||o__Rhizobiales--4||o__Rhodobacterales--1||o__Rhodospirillales--3:capture_phylum_counter=p__Acidobacteriota--1||p__Desulfobacterota--4||p__Firmicutes_A--1||p__Planctomycetota--1||p__Proteobacteria--17:capture_species_counter=s__Bosea sp001556125--1||s__Caulobacter sp001556515--2||s__Devosia_A sp001899085--2||s__Dongia sp000620685--1||s__GCA-2748265 sp002748265--1||s__Gemmata massiliana--1||s__Giesbergeria sp010020825--1||s__Hoeflea sp902498795--1||s__JACRCG01 sp903930585--1||s__Palsa-288 sp003133205--1||s__Paraburkholderia caffeinilytica--1||s__Phaeospirillum sp903853455--3||s__Pokkaliibacter plantistimulans--1||s__QQWI01 sp004125825--1||s__Ralstonia sp003851545--2||s__Thiopontia sp018648825--1||s__UBA5123 sp002414225--2||s__UBA5123 sp002415465--1:evalue_avg=2.3999999999999999e-32:evalue_max=4.32e-31:evalue_min=2.64e-84:evalue_std=1.0182337649086285e-31:evalue_sum=4.32e-31:gapopen_avg=0.16666666666666666:gapopen_max=1.0:gapopen_min=0.0:gapopen_std=0.3834824944236852:gapopen_sum=3.0:gtdb_class_counter=:gtdb_domain_counter=:gtdb_family_counter=:gtdb_genus_counter=:gtdb_order_counter=:gtdb_phylum_counter=:gtdb_species_counter=:heptad_counter=MCP-36H--24:lbd_counter=:length_avg=128.83333333333334:length_max=155.0:length_min=94.0:length_std=20.42273819286037:length_sum=2319.0:mismatch_avg=15.666666666666666:mismatch_max=34.0:mismatch_min=8.0:mismatch_std=5.921049191605468:mismatch_sum=282.0:name=N595302:qcovhsp_avg=99.22222222222223:qcovhsp_max=100.0:qcovhsp_min=97.1:qcovhsp_std=0.8647036592386175:qcovhsp_sum=1786.0:qend_avg=129.55555555555554:qend_max=156.0:qend_min=95.0:qend_std=20.666034145918307:qend_sum=2332.0:qstart_avg=1.8333333333333333:qstart_max=4.0:qstart_min=1.0:qstart_std=0.7859052479933759:qstart_sum=33.0:ref_name_counter=RS_GCF_005221385.1_protein.faa_NZ_CP039903.1_828@PF00015_full_PFAM.497.674--1||RS_GCF_005222915.1_protein.faa_NZ_STFX01000008.1_57@PF00015_full_PFAM.426.608--11||RS_GCF_014158035.1_protein.faa_NZ_JACFXW010000001.1_4140@PF00015_full_PFAM.409.590--1||RS_GCF_016722925.1_protein.faa_NZ_JAEQNC010000013.1_147@PF00015_full_PFAM.422.607--5:scovhsp_avg=70.52777777777779:scovhsp_max=85.2:scovhsp_min=51.9:scovhsp_std=11.175224990789726:scovhsp_sum=1269.5000000000002:send_avg=148.05555555555554:send_max=162.0:send_min=101.0:send_std=19.19397032226595:send_sum=2665.0:sstart_avg=20.333333333333332:sstart_max=54.0:sstart_min=8.0:sstart_std=16.998269808147775:sstart_sum=366.0],0a361c25-c70d-4267-992b-e43d661e6a70_6@MCPsignal.121.274:0.0195789[&&NHX:Sample=rhizpot1:Type=capture:besthit=86.1:bitscore=236.0:capture_class=c__Alphaproteobacteria:capture_domain=d__Bacteria:capture_family=f__Xanthobacteraceae:capture_genus=g__Bradyrhizobium:capture_order=o__Rhizobiales:capture_phylum=p__Proteobacteria:capture_species=s__Bradyrhizobium denitrificans:evalue=2.15e-80:gapopen=0.0:heptad=MCP-36H:length=151.0:mismatch=21.0:qcovhsp=98.7:qend=152.0:qstart=2.0:ref_name=RS_GCF_014158035.1_protein.faa_NZ_JACFXW010000001.1_4140@PF00015_full_PFAM.409.590:scovhsp=83.4:send=158.0:sstart=8.0])0:5e-09[&&NHX:Sample_counter=rhizpot1--13||rhizpot2--6||rhizpot3--5||rhiztom2--1:Type_counter=capture--25:besthit_avg=87.41052631578947:besthit_max=92.2:besthit_min=64.7:besthit_std=5.870443361719614:besthit_sum=1660.8:bitscore_avg=203.47368421052633:bitscore_max=246.0:bitscore_min=109.0:bitscore_std=37.535713987633216:bitscore_sum=3866.0:capture_class_counter=c__Acidobacteriae--1||c__Alphaproteobacteria--12||c__Clostridia--1||c__Desulfobulbia--3||c__Desulfuromonadia--1||c__Gammaproteobacteria--6||c__Planctomycetia--1:capture_domain_counter=d__Bacteria--25:capture_family_counter=f__Acidaminobacteraceae--1||f__Acidobacteriaceae--1||f__Beijerinckiaceae--1||f__Burkholderiaceae--4||f__Caulobacteraceae--2||f__Desulfurivibrionaceae--3||f__Devosiaceae--2||f__Dongiaceae--1||f__GCF-002020875--1||f__Gemmataceae--1||f__Magnetospirillaceae--3||f__Nitrincolaceae--1||f__Pseudopelobacteraceae--1||f__Rhizobiaceae--1||f__Rhodobacteraceae--1||f__Xanthobacteraceae--1:capture_genus_counter=g__Bosea--1||g__Bradyrhizobium--1||g__Caulobacter--2||g__Devosia_A--2||g__Dongia--1||g__GCA-2748265--1||g__Gemmata--1||g__Giesbergeria--1||g__Hoeflea--1||g__JACRCG01--1||g__Palsa-288--1||g__Paraburkholderia--1||g__Phaeospirillum--3||g__Pokkaliibacter--1||g__QQWI01--1||g__Ralstonia--2||g__Thiopontia--1||g__UBA5123--3:capture_order_counter=o__Acidobacteriales--1||o__Burkholderiales--4||o__Caulobacterales--2||o__Desulfobulbales--3||o__Dongiales--1||o__GCF-002020875--1||o__Gemmatales--1||o__Geobacterales--1||o__Peptostreptococcales--1||o__Pseudomonadales--1||o__Rhizobiales--5||o__Rhodobacterales--1||o__Rhodospirillales--3:capture_phylum_counter=p__Acidobacteriota--1||p__Desulfobacterota--4||p__Firmicutes_A--1||p__Planctomycetota--1||p__Proteobacteria--18:capture_species_counter=s__Bosea sp001556125--1||s__Bradyrhizobium denitrificans--1||s__Caulobacter sp001556515--2||s__Devosia_A sp001899085--2||s__Dongia sp000620685--1||s__GCA-2748265 sp002748265--1||s__Gemmata massiliana--1||s__Giesbergeria sp010020825--1||s__Hoeflea sp902498795--1||s__JACRCG01 sp903930585--1||s__Palsa-288 sp003133205--1||s__Paraburkholderia caffeinilytica--1||s__Phaeospirillum sp903853455--3||s__Pokkaliibacter plantistimulans--1||s__QQWI01 sp004125825--1||s__Ralstonia sp003851545--2||s__Thiopontia sp018648825--1||s__UBA5123 sp002414225--2||s__UBA5123 sp002415465--1:evalue_avg=2.2736842105263156e-32:evalue_max=4.32e-31:evalue_min=2.64e-84:evalue_std=9.91075970320827e-32:evalue_sum=4.32e-31:gapopen_avg=0.15789473684210525:gapopen_max=1.0:gapopen_min=0.0:gapopen_std=0.37463432463267754:gapopen_sum=3.0:gtdb_class_counter=:gtdb_domain_counter=:gtdb_family_counter=:gtdb_genus_counter=:gtdb_order_counter=:gtdb_phylum_counter=:gtdb_species_counter=:heptad_counter=MCP-36H--25:lbd_counter=:length_avg=130.0:length_max=155.0:length_min=94.0:length_std=20.488479147505746:length_sum=2470.0:mismatch_avg=15.947368421052632:mismatch_max=34.0:mismatch_min=8.0:mismatch_std=5.882872354088853:mismatch_sum=303.0:name=N595304:qcovhsp_avg=99.19473684210527:qcovhsp_max=100.0:qcovhsp_min=97.1:qcovhsp_std=0.8488382153210794:qcovhsp_sum=1884.7:qend_avg=130.73684210526315:qend_max=156.0:qend_min=95.0:qend_std=20.733338974444994:qend_sum=2484.0:qstart_avg=1.8421052631578947:qstart_max=4.0:qstart_min=1.0:qstart_std=0.7647191129018727:qstart_sum=35.0:ref_name_counter=RS_GCF_005221385.1_protein.faa_NZ_CP039903.1_828@PF00015_full_PFAM.497.674--1||RS_GCF_005222915.1_protein.faa_NZ_STFX01000008.1_57@PF00015_full_PFAM.426.608--11||RS_GCF_014158035.1_protein.faa_NZ_JACFXW010000001.1_4140@PF00015_full_PFAM.409.590--2||RS_GCF_016722925.1_protein.faa_NZ_JAEQNC010000013.1_147@PF00015_full_PFAM.422.607--5:scovhsp_avg=71.20526315789475:scovhsp_max=85.2:scovhsp_min=51.9:scovhsp_std=11.254701421786688:scovhsp_sum=1352.9:send_avg=148.57894736842104:send_max=162.0:send_min=101.0:send_std=18.79218451459035:send_sum=2823.0:sstart_avg=19.68421052631579:sstart_max=54.0:sstart_min=8.0:sstart_std=16.759914583377363:sstart_sum=374.0],(((073971cd-668a-52e0-8bcc-234aa13b3d88_3@MCPsignal.112.268:0.0141522[&&NHX:Sample=rhizpot3:Type=capture:besthit=85.2:bitscore=239.0:capture_class=c__Gammaproteobacteria:capture_domain=d__Bacteria:capture_family=f__Burkholderiaceae:capture_genus=g__Janthinobacterium:capture_order=o__Burkholderiales:capture_phylum=p__Proteobacteria:capture_species=s__Janthinobacterium sp014379395:evalue=1.46e-81:gapopen=0.0:heptad=MCP-36H:length=155.0:mismatch=23.0:qcovhsp=99.4:qend=156.0:qstart=2.0:ref_name=RS_GCF_014158035.1_protein.faa_NZ_JACFXW010000001.1_4140@PF00015_full_PFAM.409.590:scovhsp=85.6:send=162.0:sstart=8.0],f0cb744c-db0f-4175-93cd-cdde4b6ed458_2@MCPsignal.30.158:0.0128792[&&NHX:Sample=rhizpot2:Type=capture:besthit=88.3:bitscore=203.0:capture_class=c__Desulfuromonadia:capture_domain=d__Bacteria:capture_family=f__Pseudopelobacteraceae:capture_genus=g__JACRCG01:capture_order=o__Geobacterales:capture_phylum=p__Desulfobacterota:capture_species=s__JACRCG01 sp903930585:evalue=1.38e-67:gapopen=0.0:heptad=MCP-36H:length=128.0:mismatch=15.0:qcovhsp=100.0:qend=128.0:qstart=1.0:ref_name=RS_GCF_014158035.1_protein.faa_NZ_JACFXW010000001.1_4140@PF00015_full_PFAM.409.590:scovhsp=70.7:send=162.0:sstart=35.0])0:5e-09[&&NHX:Sample_counter=rhizpot2--1||rhizpot3--1:Type_counter=capture--2:besthit_avg=86.75:besthit_max=88.3:besthit_min=85.2:besthit_std=2.192031021678293:besthit_sum=173.5:bitscore_avg=221.0:bitscore_max=239.0:bitscore_min=203.0:bitscore_std=25.45584412271571:bitscore_sum=442.0:capture_class_counter=c__Desulfuromonadia--1||c__Gammaproteobacteria--1:capture_domain_counter=d__Bacteria--2:capture_family_counter=f__Burkholderiaceae--1||f__Pseudopelobacteraceae--1:capture_genus_counter=g__JACRCG01--1||g__Janthinobacterium--1:capture_order_counter=o__Burkholderiales--1||o__Geobacterales--1:capture_phylum_counter=p__Desulfobacterota--1||p__Proteobacteria--1:capture_species_counter=s__JACRCG01 sp903930585--1||s__Janthinobacterium sp014379395--1:evalue_avg=6.900000000000074e-68:evalue_max=1.38e-67:evalue_min=1.46e-81:evalue_std=9.758073580374253e-68:evalue_sum=1.3800000000000147e-67:gapopen_avg=0.0:gapopen_max=0.0:gapopen_min=0.0:gapopen_std=0.0:gapopen_sum=0.0:gtdb_class_counter=:gtdb_domain_counter=:gtdb_family_counter=:gtdb_genus_counter=:gtdb_order_counter=:gtdb_phylum_counter=:gtdb_species_counter=:heptad_counter=MCP-36H--2:lbd_counter=:length_avg=141.5:length_max=155.0:length_min=128.0:length_std=19.091883092036785:length_sum=283.0:mismatch_avg=19.0:mismatch_max=23.0:mismatch_min=15.0:mismatch_std=5.656854249492381:mismatch_sum=38.0:name=N595307:qcovhsp_avg=99.7:qcovhsp_max=100.0:qcovhsp_min=99.4:qcovhsp_std=0.42426406871192446:qcovhsp_sum=199.4:qend_avg=142.0:qend_max=156.0:qend_min=128.0:qend_std=19.79898987322333:qend_sum=284.0:qstart_avg=1.5:qstart_max=2.0:qstart_min=1.0:qstart_std=0.7071067811865476:qstart_sum=3.0:ref_name_counter=RS_GCF_014158035.1_protein.faa_NZ_JACFXW010000001.1_4140@PF00015_full_PFAM.409.590--2:scovhsp_avg=78.15:scovhsp_max=85.6:scovhsp_min=70.7:scovhsp_std=10.535891039679552:scovhsp_sum=156.3:send_avg=162.0:send_max=162.0:send_min=162.0:send_std=0.0:send_sum=324.0:sstart_avg=21.5:sstart_max=35.0:sstart_min=8.0:sstart_std=19.091883092036785:sstart_sum=43.0],ea9a9682-4a22-4d7e-8398-08202a5bda7b_3@MCPsignal.84.240:6e-09[&&NHX:Sample=rhizpot1:Type=capture:besthit=87.1:bitscore=243.0:capture_class=c__Gammaproteobacteria:capture_domain=d__Bacteria:capture_family=f__Burkholderiaceae:capture_genus=g__Paraburkholderia:capture_order=o__Burkholderiales:capture_phylum=p__Proteobacteria:capture_species=s__Paraburkholderia sp003002025:evalue=8.86e-83:gapopen=0.0:heptad=MCP-36H:length=155.0:mismatch=20.0:qcovhsp=99.4:qend=156.0:qstart=2.0:ref_name=RS_GCF_014158035.1_protein.faa_NZ_JACFXW010000001.1_4140@PF00015_full_PFAM.409.590:scovhsp=85.6:send=162.0:sstart=8.0])0.93:0.00469205[&&NHX:Sample_counter=rhizpot1--1||rhizpot2--1||rhizpot3--1:Type_counter=capture--3:besthit_avg=86.86666666666667:besthit_max=88.3:besthit_min=85.2:besthit_std=1.5631165450257776:besthit_sum=260.6:bitscore_avg=228.33333333333334:bitscore_max=243.0:bitscore_min=203.0:bitscore_std=22.03028218914441:bitscore_sum=685.0:capture_class_counter=c__Desulfuromonadia--1||c__Gammaproteobacteria--2:capture_domain_counter=d__Bacteria--3:capture_family_counter=f__Burkholderiaceae--2||f__Pseudopelobacteraceae--1:capture_genus_counter=g__JACRCG01--1||g__Janthinobacterium--1||g__Paraburkholderia--1:capture_order_counter=o__Burkholderiales--2||o__Geobacterales--1:capture_phylum_counter=p__Desulfobacterota--1||p__Proteobacteria--2:capture_species_counter=s__JACRCG01 sp903930585--1||s__Janthinobacterium sp014379395--1||s__Paraburkholderia sp003002025--1:evalue_avg=4.600000000000052e-68:evalue_max=1.38e-67:evalue_min=8.86e-83:evalue_std=7.96743371481679e-68:evalue_sum=1.3800000000000155e-67:gapopen_avg=0.0:gapopen_max=0.0:gapopen_min=0.0:gapopen_std=0.0:gapopen_sum=0.0:gtdb_class_counter=:gtdb_domain_counter=:gtdb_family_counter=:gtdb_genus_counter=:gtdb_order_counter=:gtdb_phylum_counter=:gtdb_species_counter=:heptad_counter=MCP-36H--3:lbd_counter=:length_avg=146.0:length_max=155.0:length_min=128.0:length_std=15.588457268119896:length_sum=438.0:mismatch_avg=19.333333333333332:mismatch_max=23.0:mismatch_min=15.0:mismatch_std=4.041451884327381:mismatch_sum=58.0:name=N595309:qcovhsp_avg=99.60000000000001:qcovhsp_max=100.0:qcovhsp_min=99.4:qcovhsp_std=0.3464101615137722:qcovhsp_sum=298.8:qend_avg=146.66666666666666:qend_max=156.0:qend_min=128.0:qend_std=16.165807537309522:qend_sum=440.0:qstart_avg=1.6666666666666667:qstart_max=2.0:qstart_min=1.0:qstart_std=0.5773502691896257:qstart_sum=5.0:ref_name_counter=RS_GCF_014158035.1_protein.faa_NZ_JACFXW010000001.1_4140@PF00015_full_PFAM.409.590--3:scovhsp_avg=80.63333333333333:scovhsp_max=85.6:scovhsp_min=70.7:scovhsp_std=8.602519010925418:scovhsp_sum=241.89999999999998:send_avg=162.0:send_max=162.0:send_min=162.0:send_std=0.0:send_sum=486.0:sstart_avg=17.0:sstart_max=35.0:sstart_min=8.0:sstart_std=15.588457268119896:sstart_sum=51.0],(85a16fbc-a018-49bb-b2e3-de21e477455b_3@MCPsignal.522.640:0.0133723[&&NHX:Sample=rhizpot2:Type=capture:besthit=88.2:bitscore=187.0:capture_class=c__Desulfobulbia:capture_domain=d__Bacteria:capture_family=f__Desulfurivibrionaceae:capture_genus=g__UBA5123:capture_order=o__Desulfobulbales:capture_phylum=p__Desulfobacterota:capture_species=s__UBA5123 sp002414225:evalue=2.56e-61:gapopen=1.0:heptad=MCP-36H:length=119.0:mismatch=12.0:qcovhsp=99.2:qend=118.0:qstart=2.0:ref_name=RS_GCF_016722925.1_protein.faa_NZ_JAEQNC010000013.1_147@PF00015_full_PFAM.422.607:scovhsp=64.3:send=126.0:sstart=8.0],5a434b5f-50bf-410c-86c2-47ef689d0dfc_4@MCPsignal.309.465:5e-09[&&NHX:Sample=rhizpot1:Type=capture:besthit=87.7:bitscore=244.0:capture_class=c__Alphaproteobacteria:capture_domain=d__Bacteria:capture_family=f__Rhodobacteraceae:capture_genus=g__GCA-2748265:capture_order=o__Rhodobacterales:capture_phylum=p__Proteobacteria:capture_species=s__GCA-2748265 sp002748265:evalue=1.53e-83:gapopen=0.0:heptad=MCP-36H:length=155.0:mismatch=19.0:qcovhsp=99.4:qend=156.0:qstart=2.0:ref_name=RS_GCF_014158035.1_protein.faa_NZ_JACFXW010000001.1_4140@PF00015_full_PFAM.409.590:scovhsp=85.6:send=162.0:sstart=8.0])0:5e-09[&&NHX:Sample_counter=rhizpot1--1||rhizpot2--1:Type_counter=capture--2:besthit_avg=87.95:besthit_max=88.2:besthit_min=87.7:besthit_std=0.3535533905932738:besthit_sum=175.9:bitscore_avg=215.5:bitscore_max=244.0:bitscore_min=187.0:bitscore_std=40.30508652763321:bitscore_sum=431.0:capture_class_counter=c__Alphaproteobacteria--1||c__Desulfobulbia--1:capture_domain_counter=d__Bacteria--2:capture_family_counter=f__Desulfurivibrionaceae--1||f__Rhodobacteraceae--1:capture_genus_counter=g__GCA-2748265--1||g__UBA5123--1:capture_order_counter=o__Desulfobulbales--1||o__Rhodobacterales--1:capture_phylum_counter=p__Desulfobacterota--1||p__Proteobacteria--1:capture_species_counter=s__GCA-2748265 sp002748265--1||s__UBA5123 sp002414225--1:evalue_avg=1.28e-61:evalue_max=2.56e-61:evalue_min=1.53e-83:evalue_std=1.8101933598375616e-61:evalue_sum=2.56e-61:gapopen_avg=0.5:gapopen_max=1.0:gapopen_min=0.0:gapopen_std=0.7071067811865476:gapopen_sum=1.0:gtdb_class_counter=:gtdb_domain_counter=:gtdb_family_counter=:gtdb_genus_counter=:gtdb_order_counter=:gtdb_phylum_counter=:gtdb_species_counter=:heptad_counter=MCP-36H--2:lbd_counter=:length_avg=137.0:length_max=155.0:length_min=119.0:length_std=25.45584412271571:length_sum=274.0:mismatch_avg=15.5:mismatch_max=19.0:mismatch_min=12.0:mismatch_std=4.949747468305833:mismatch_sum=31.0:name=N595312:qcovhsp_avg=99.30000000000001:qcovhsp_max=99.4:qcovhsp_min=99.2:qcovhsp_std=0.14142135623731153:qcovhsp_sum=198.60000000000002:qend_avg=137.0:qend_max=156.0:qend_min=118.0:qend_std=26.870057685088806:qend_sum=274.0:qstart_avg=2.0:qstart_max=2.0:qstart_min=2.0:qstart_std=0.0:qstart_sum=4.0:ref_name_counter=RS_GCF_014158035.1_protein.faa_NZ_JACFXW010000001.1_4140@PF00015_full_PFAM.409.590--1||RS_GCF_016722925.1_protein.faa_NZ_JAEQNC010000013.1_147@PF00015_full_PFAM.422.607--1:scovhsp_avg=74.94999999999999:scovhsp_max=85.6:scovhsp_min=64.3:scovhsp_std=15.061374439273461:scovhsp_sum=149.89999999999998:send_avg=144.0:send_max=162.0:send_min=126.0:send_std=25.45584412271571:send_sum=288.0:sstart_avg=8.0:sstart_max=8.0:sstart_min=8.0:sstart_std=0.0:sstart_sum=16.0])0:5e-09[&&NHX:Sample_counter=rhizpot1--2||rhizpot2--2||rhizpot3--1:Type_counter=capture--5:besthit_avg=87.29999999999998:besthit_max=88.3:besthit_min=85.2:besthit_std=1.266885945931992:besthit_sum=436.49999999999994:bitscore_avg=223.2:bitscore_max=244.0:bitscore_min=187.0:bitscore_std=26.42347441196937:bitscore_sum=1116.0:capture_class_counter=c__Alphaproteobacteria--1||c__Desulfobulbia--1||c__Desulfuromonadia--1||c__Gammaproteobacteria--2:capture_domain_counter=d__Bacteria--5:capture_family_counter=f__Burkholderiaceae--2||f__Desulfurivibrionaceae--1||f__Pseudopelobacteraceae--1||f__Rhodobacteraceae--1:capture_genus_counter=g__GCA-2748265--1||g__JACRCG01--1||g__Janthinobacterium--1||g__Paraburkholderia--1||g__UBA5123--1:capture_order_counter=o__Burkholderiales--2||o__Desulfobulbales--1||o__Geobacterales--1||o__Rhodobacterales--1:capture_phylum_counter=p__Desulfobacterota--2||p__Proteobacteria--3:capture_species_counter=s__GCA-2748265 sp002748265--1||s__JACRCG01 sp903930585--1||s__Janthinobacterium sp014379395--1||s__Paraburkholderia sp003002025--1||s__UBA5123 sp002414225--1:evalue_avg=5.120002760000001e-62:evalue_max=2.56e-61:evalue_min=1.53e-83:evalue_std=1.1448666501913579e-61:evalue_sum=2.5600013800000003e-61:gapopen_avg=0.2:gapopen_max=1.0:gapopen_min=0.0:gapopen_std=0.447213595499958:gapopen_sum=1.0:gtdb_class_counter=:gtdb_domain_counter=:gtdb_family_counter=:gtdb_genus_counter=:gtdb_order_counter=:gtdb_phylum_counter=:gtdb_species_counter=:heptad_counter=MCP-36H--5:lbd_counter=:length_avg=142.4:length_max=155.0:length_min=119.0:length_std=17.544229820656135:length_sum=712.0:mismatch_avg=17.8:mismatch_max=23.0:mismatch_min=12.0:mismatch_std=4.324349662087931:mismatch_sum=89.0:name=N595313:qcovhsp_avg=99.47999999999999:qcovhsp_max=100.0:qcovhsp_min=99.2:qcovhsp_std=0.30331501776206027:qcovhsp_sum=497.4:qend_avg=142.8:qend_max=156.0:qend_min=118.0:qend_std=18.417383093154143:qend_sum=714.0:qstart_avg=1.8:qstart_max=2.0:qstart_min=1.0:qstart_std=0.44721359549995804:qstart_sum=9.0:ref_name_counter=RS_GCF_014158035.1_protein.faa_NZ_JACFXW010000001.1_4140@PF00015_full_PFAM.409.590--4||RS_GCF_016722925.1_protein.faa_NZ_JAEQNC010000013.1_147@PF00015_full_PFAM.422.607--1:scovhsp_avg=78.35999999999999:scovhsp_max=85.6:scovhsp_min=64.3:scovhsp_std=10.168726567274781:scovhsp_sum=391.79999999999995:send_avg=154.8:send_max=162.0:send_min=126.0:send_std=16.099689437998485:send_sum=774.0:sstart_avg=13.4:sstart_max=35.0:sstart_min=8.0:sstart_std=12.074767078498866:sstart_sum=67.0])0.911:0.024749[&&NHX:Sample_counter=rhizpot1--15||rhizpot2--8||rhizpot3--6||rhiztom2--1:Type_counter=capture--30:besthit_avg=87.3875:besthit_max=92.2:besthit_min=64.7:besthit_std=5.2203042140239795:besthit_sum=2097.3:bitscore_avg=207.58333333333334:bitscore_max=246.0:bitscore_min=109.0:bitscore_std=35.93099263705441:bitscore_sum=4982.0:capture_class_counter=c__Acidobacteriae--1||c__Alphaproteobacteria--13||c__Clostridia--1||c__Desulfobulbia--4||c__Desulfuromonadia--2||c__Gammaproteobacteria--8||c__Planctomycetia--1:capture_domain_counter=d__Bacteria--30:capture_family_counter=f__Acidaminobacteraceae--1||f__Acidobacteriaceae--1||f__Beijerinckiaceae--1||f__Burkholderiaceae--6||f__Caulobacteraceae--2||f__Desulfurivibrionaceae--4||f__Devosiaceae--2||f__Dongiaceae--1||f__GCF-002020875--1||f__Gemmataceae--1||f__Magnetospirillaceae--3||f__Nitrincolaceae--1||f__Pseudopelobacteraceae--2||f__Rhizobiaceae--1||f__Rhodobacteraceae--2||f__Xanthobacteraceae--1:capture_genus_counter=g__Bosea--1||g__Bradyrhizobium--1||g__Caulobacter--2||g__Devosia_A--2||g__Dongia--1||g__GCA-2748265--2||g__Gemmata--1||g__Giesbergeria--1||g__Hoeflea--1||g__JACRCG01--2||g__Janthinobacterium--1||g__Palsa-288--1||g__Paraburkholderia--2||g__Phaeospirillum--3||g__Pokkaliibacter--1||g__QQWI01--1||g__Ralstonia--2||g__Thiopontia--1||g__UBA5123--4:capture_order_counter=o__Acidobacteriales--1||o__Burkholderiales--6||o__Caulobacterales--2||o__Desulfobulbales--4||o__Dongiales--1||o__GCF-002020875--1||o__Gemmatales--1||o__Geobacterales--2||o__Peptostreptococcales--1||o__Pseudomonadales--1||o__Rhizobiales--5||o__Rhodobacterales--2||o__Rhodospirillales--3:capture_phylum_counter=p__Acidobacteriota--1||p__Desulfobacterota--6||p__Firmicutes_A--1||p__Planctomycetota--1||p__Proteobacteria--21:capture_species_counter=s__Bosea sp001556125--1||s__Bradyrhizobium denitrificans--1||s__Caulobacter sp001556515--2||s__Devosia_A sp001899085--2||s__Dongia sp000620685--1||s__GCA-2748265 sp002748265--2||s__Gemmata massiliana--1||s__Giesbergeria sp010020825--1||s__Hoeflea sp902498795--1||s__JACRCG01 sp903930585--2||s__Janthinobacterium sp014379395--1||s__Palsa-288 sp003133205--1||s__Paraburkholderia caffeinilytica--1||s__Paraburkholderia sp003002025--1||s__Phaeospirillum sp903853455--3||s__Pokkaliibacter plantistimulans--1||s__QQWI01 sp004125825--1||s__Ralstonia sp003851545--2||s__Thiopontia sp018648825--1||s__UBA5123 sp002414225--3||s__UBA5123 sp002415465--1:evalue_avg=1.8e-32:evalue_max=4.32e-31:evalue_min=2.64e-84:evalue_std=8.81816307401944e-32:evalue_sum=4.32e-31:gapopen_avg=0.16666666666666666:gapopen_max=1.0:gapopen_min=0.0:gapopen_std=0.38069349381344053:gapopen_sum=4.0:gtdb_class_counter=:gtdb_domain_counter=:gtdb_family_counter=:gtdb_genus_counter=:gtdb_order_counter=:gtdb_phylum_counter=:gtdb_species_counter=:heptad_counter=MCP-36H--30:lbd_counter=:length_avg=132.58333333333334:length_max=155.0:length_min=94.0:length_std=20.211741457717668:length_sum=3182.0:mismatch_avg=16.333333333333332:mismatch_max=34.0:mismatch_min=8.0:mismatch_std=5.561253117048716:mismatch_sum=392.0:name=N595314:qcovhsp_avg=99.25416666666666:qcovhsp_max=100.0:qcovhsp_min=97.1:qcovhsp_std=0.7706457860367713:qcovhsp_sum=2382.1:qend_avg=133.25:qend_max=156.0:qend_min=95.0:qend_std=20.505036496898278:qend_sum=3198.0:qstart_avg=1.8333333333333333:qstart_max=4.0:qstart_min=1.0:qstart_std=0.701964118163034:qstart_sum=44.0:ref_name_counter=RS_GCF_005221385.1_protein.faa_NZ_CP039903.1_828@PF00015_full_PFAM.497.674--1||RS_GCF_005222915.1_protein.faa_NZ_STFX01000008.1_57@PF00015_full_PFAM.426.608--11||RS_GCF_014158035.1_protein.faa_NZ_JACFXW010000001.1_4140@PF00015_full_PFAM.409.590--6||RS_GCF_016722925.1_protein.faa_NZ_JAEQNC010000013.1_147@PF00015_full_PFAM.422.607--6:scovhsp_avg=72.69583333333333:scovhsp_max=85.6:scovhsp_min=51.9:scovhsp_std=11.221620404057234:scovhsp_sum=1744.6999999999998:send_avg=149.875:send_max=162.0:send_min=101.0:send_std=18.11392090174799:send_sum=3597.0:sstart_avg=18.375:sstart_max=54.0:sstart_min=8.0:sstart_std=15.87399431939466:sstart_sum=441.0],(RS_GCF_016722925.1_protein.faa_NZ_JAEQNC010000013.1_147@PF00015_full_PFAM.422.607:0.038295[&&NHX:Type=GTDB:gtdb_class=c__Alphaproteobacteria:gtdb_domain=d__Bacteria:gtdb_family=f__Rhizobiaceae:gtdb_genus=g__FKL33:gtdb_order=o__Rhizobiales:gtdb_phylum=p__Proteobacteria:gtdb_species=s__FKL33 sp016722925:heptad=MCP-36H:species=d__Bacteria_p__Proteobacteria_c__Alphaproteobacteria_o__Rhizobiales_f__Rhizobiaceae_g__FKL33_s__FKL33 sp016722925],(RS_GCF_014158035.1_protein.faa_NZ_JACFXW010000001.1_4140@PF00015_full_PFAM.409.590:0.00416253[&&NHX:Type=GTDB:gtdb_class=c__Alphaproteobacteria:gtdb_domain=d__Bacteria:gtdb_family=f__Rhizobiaceae:gtdb_genus=g__FKL33:gtdb_order=o__Rhizobiales:gtdb_phylum=p__Proteobacteria:gtdb_species=s__FKL33 sp014158035:heptad=MCP-36H:species=d__Bacteria_p__Proteobacteria_c__Alphaproteobacteria_o__Rhizobiales_f__Rhizobiaceae_g__FKL33_s__FKL33 sp014158035],RS_GCF_005222915.1_protein.faa_NZ_STFX01000008.1_57@PF00015_full_PFAM.426.608:0.00793528[&&NHX:Type=GTDB:gtdb_class=c__Alphaproteobacteria:gtdb_domain=d__Bacteria:gtdb_family=f__Rhizobiaceae:gtdb_genus=g__FKL33:gtdb_order=o__Rhizobiales:gtdb_phylum=p__Proteobacteria:gtdb_species=s__FKL33 sp005222915:heptad=MCP-36H:species=d__Bacteria_p__Proteobacteria_c__Alphaproteobacteria_o__Rhizobiales_f__Rhizobiaceae_g__FKL33_s__FKL33 sp005222915])0.991:0.0551932[&&NHX:Sample_counter=:Type_counter=GTDB--2:capture_class_counter=:capture_domain_counter=:capture_family_counter=:capture_genus_counter=:capture_order_counter=:capture_phylum_counter=:capture_species_counter=:evoltype=D:gtdb_class_counter=c__Alphaproteobacteria--2:gtdb_domain_counter=d__Bacteria--2:gtdb_family_counter=f__Rhizobiaceae--2:gtdb_genus_counter=g__FKL33--2:gtdb_order_counter=o__Rhizobiales--2:gtdb_phylum_counter=p__Proteobacteria--2:gtdb_species_counter=s__FKL33 sp005222915--1||s__FKL33 sp014158035--1:heptad_counter=MCP-36H--2:lbd_counter=:lca=d__Bacteria:lca_tree=g__FKL33:name=N595318:ref_name_counter=])0.908:0.0285708[&&NHX:Sample_counter=:Type_counter=GTDB--3:capture_class_counter=:capture_domain_counter=:capture_family_counter=:capture_genus_counter=:capture_order_counter=:capture_phylum_counter=:capture_species_counter=:evoltype=D:gtdb_class_counter=c__Alphaproteobacteria--3:gtdb_domain_counter=d__Bacteria--3:gtdb_family_counter=f__Rhizobiaceae--3:gtdb_genus_counter=g__FKL33--3:gtdb_order_counter=o__Rhizobiales--3:gtdb_phylum_counter=p__Proteobacteria--3:gtdb_species_counter=s__FKL33 sp005222915--1||s__FKL33 sp014158035--1||s__FKL33 sp016722925--1:heptad_counter=MCP-36H--3:lbd_counter=:lca=d__Bacteria:lca_tree=g__FKL33:name=N595319:ref_name_counter=])0.85:0.0203263[&&NHX:Sample_counter=rhizpot1--15||rhizpot2--8||rhizpot3--6||rhiztom2--1:Type_counter=GTDB--3||capture--30:besthit_avg=87.3875:besthit_max=92.2:besthit_min=64.7:besthit_std=5.2203042140239795:besthit_sum=2097.3:bitscore_avg=207.58333333333334:bitscore_max=246.0:bitscore_min=109.0:bitscore_std=35.93099263705441:bitscore_sum=4982.0:capture_class_counter=c__Acidobacteriae--1||c__Alphaproteobacteria--13||c__Clostridia--1||c__Desulfobulbia--4||c__Desulfuromonadia--2||c__Gammaproteobacteria--8||c__Planctomycetia--1:capture_domain_counter=d__Bacteria--30:capture_family_counter=f__Acidaminobacteraceae--1||f__Acidobacteriaceae--1||f__Beijerinckiaceae--1||f__Burkholderiaceae--6||f__Caulobacteraceae--2||f__Desulfurivibrionaceae--4||f__Devosiaceae--2||f__Dongiaceae--1||f__GCF-002020875--1||f__Gemmataceae--1||f__Magnetospirillaceae--3||f__Nitrincolaceae--1||f__Pseudopelobacteraceae--2||f__Rhizobiaceae--1||f__Rhodobacteraceae--2||f__Xanthobacteraceae--1:capture_genus_counter=g__Bosea--1||g__Bradyrhizobium--1||g__Caulobacter--2||g__Devosia_A--2||g__Dongia--1||g__GCA-2748265--2||g__Gemmata--1||g__Giesbergeria--1||g__Hoeflea--1||g__JACRCG01--2||g__Janthinobacterium--1||g__Palsa-288--1||g__Paraburkholderia--2||g__Phaeospirillum--3||g__Pokkaliibacter--1||g__QQWI01--1||g__Ralstonia--2||g__Thiopontia--1||g__UBA5123--4:capture_order_counter=o__Acidobacteriales--1||o__Burkholderiales--6||o__Caulobacterales--2||o__Desulfobulbales--4||o__Dongiales--1||o__GCF-002020875--1||o__Gemmatales--1||o__Geobacterales--2||o__Peptostreptococcales--1||o__Pseudomonadales--1||o__Rhizobiales--5||o__Rhodobacterales--2||o__Rhodospirillales--3:capture_phylum_counter=p__Acidobacteriota--1||p__Desulfobacterota--6||p__Firmicutes_A--1||p__Planctomycetota--1||p__Proteobacteria--21:capture_species_counter=s__Bosea sp001556125--1||s__Bradyrhizobium denitrificans--1||s__Caulobacter sp001556515--2||s__Devosia_A sp001899085--2||s__Dongia sp000620685--1||s__GCA-2748265 sp002748265--2||s__Gemmata massiliana--1||s__Giesbergeria sp010020825--1||s__Hoeflea sp902498795--1||s__JACRCG01 sp903930585--2||s__Janthinobacterium sp014379395--1||s__Palsa-288 sp003133205--1||s__Paraburkholderia caffeinilytica--1||s__Paraburkholderia sp003002025--1||s__Phaeospirillum sp903853455--3||s__Pokkaliibacter plantistimulans--1||s__QQWI01 sp004125825--1||s__Ralstonia sp003851545--2||s__Thiopontia sp018648825--1||s__UBA5123 sp002414225--3||s__UBA5123 sp002415465--1:evalue_avg=1.8e-32:evalue_max=4.32e-31:evalue_min=2.64e-84:evalue_std=8.81816307401944e-32:evalue_sum=4.32e-31:gapopen_avg=0.16666666666666666:gapopen_max=1.0:gapopen_min=0.0:gapopen_std=0.38069349381344053:gapopen_sum=4.0:gtdb_class_counter=c__Alphaproteobacteria--3:gtdb_domain_counter=d__Bacteria--3:gtdb_family_counter=f__Rhizobiaceae--3:gtdb_genus_counter=g__FKL33--3:gtdb_order_counter=o__Rhizobiales--3:gtdb_phylum_counter=p__Proteobacteria--3:gtdb_species_counter=s__FKL33 sp005222915--1||s__FKL33 sp014158035--1||s__FKL33 sp016722925--1:heptad_counter=MCP-36H--33:lbd_counter=:lca_tree=g__FKL33:length_avg=132.58333333333334:length_max=155.0:length_min=94.0:length_std=20.211741457717668:length_sum=3182.0:mismatch_avg=16.333333333333332:mismatch_max=34.0:mismatch_min=8.0:mismatch_std=5.561253117048716:mismatch_sum=392.0:name=N595320:qcovhsp_avg=99.25416666666666:qcovhsp_max=100.0:qcovhsp_min=97.1:qcovhsp_std=0.7706457860367713:qcovhsp_sum=2382.1:qend_avg=133.25:qend_max=156.0:qend_min=95.0:qend_std=20.505036496898278:qend_sum=3198.0:qstart_avg=1.8333333333333333:qstart_max=4.0:qstart_min=1.0:qstart_std=0.701964118163034:qstart_sum=44.0:ref_name_counter=RS_GCF_005221385.1_protein.faa_NZ_CP039903.1_828@PF00015_full_PFAM.497.674--1||RS_GCF_005222915.1_protein.faa_NZ_STFX01000008.1_57@PF00015_full_PFAM.426.608--11||RS_GCF_014158035.1_protein.faa_NZ_JACFXW010000001.1_4140@PF00015_full_PFAM.409.590--6||RS_GCF_016722925.1_protein.faa_NZ_JAEQNC010000013.1_147@PF00015_full_PFAM.422.607--6:scovhsp_avg=72.69583333333333:scovhsp_max=85.6:scovhsp_min=51.9:scovhsp_std=11.221620404057234:scovhsp_sum=1744.6999999999998:send_avg=149.875:send_max=162.0:send_min=101.0:send_std=18.11392090174799:send_sum=3597.0:sstart_avg=18.375:sstart_max=54.0:sstart_min=8.0:sstart_std=15.87399431939466:sstart_sum=441.0],a61e3550-9918-40c3-84e4-8fab60343ef7_4@MCPsignal.121.239:0.02125[&&NHX:Sample=rhizpot1:Type=capture:besthit=90.7:bitscore=189.0:capture_class=c__Alphaproteobacteria:capture_domain=d__Bacteria:capture_family=f__Acetobacteraceae:capture_genus=g__Palsa-883:capture_order=o__Acetobacterales:capture_phylum=p__Proteobacteria:capture_species=s__Palsa-883 sp003151425:evalue=2.21e-62:gapopen=0.0:heptad=MCP-36H:length=118.0:mismatch=11.0:qcovhsp=100.0:qend=118.0:qstart=1.0:ref_name=RS_GCF_016722925.1_protein.faa_NZ_JAEQNC010000013.1_147@PF00015_full_PFAM.422.607:scovhsp=63.8:send=125.0:sstart=8.0])0.083:0.0076794[&&NHX:Sample_counter=rhizpot1--16||rhizpot2--8||rhizpot3--6||rhiztom2--1:Type_counter=GTDB--3||capture--31:besthit_avg=87.52:besthit_max=92.2:besthit_min=64.7:besthit_std=5.153154373779229:besthit_sum=2188.0:bitscore_avg=206.84:bitscore_max=246.0:bitscore_min=109.0:bitscore_std=35.37027942590596:bitscore_sum=5171.0:capture_class_counter=c__Acidobacteriae--1||c__Alphaproteobacteria--14||c__Clostridia--1||c__Desulfobulbia--4||c__Desulfuromonadia--2||c__Gammaproteobacteria--8||c__Planctomycetia--1:capture_domain_counter=d__Bacteria--31:capture_family_counter=f__Acetobacteraceae--1||f__Acidaminobacteraceae--1||f__Acidobacteriaceae--1||f__Beijerinckiaceae--1||f__Burkholderiaceae--6||f__Caulobacteraceae--2||f__Desulfurivibrionaceae--4||f__Devosiaceae--2||f__Dongiaceae--1||f__GCF-002020875--1||f__Gemmataceae--1||f__Magnetospirillaceae--3||f__Nitrincolaceae--1||f__Pseudopelobacteraceae--2||f__Rhizobiaceae--1||f__Rhodobacteraceae--2||f__Xanthobacteraceae--1:capture_genus_counter=g__Bosea--1||g__Bradyrhizobium--1||g__Caulobacter--2||g__Devosia_A--2||g__Dongia--1||g__GCA-2748265--2||g__Gemmata--1||g__Giesbergeria--1||g__Hoeflea--1||g__JACRCG01--2||g__Janthinobacterium--1||g__Palsa-288--1||g__Palsa-883--1||g__Paraburkholderia--2||g__Phaeospirillum--3||g__Pokkaliibacter--1||g__QQWI01--1||g__Ralstonia--2||g__Thiopontia--1||g__UBA5123--4:capture_order_counter=o__Acetobacterales--1||o__Acidobacteriales--1||o__Burkholderiales--6||o__Caulobacterales--2||o__Desulfobulbales--4||o__Dongiales--1||o__GCF-002020875--1||o__Gemmatales--1||o__Geobacterales--2||o__Peptostreptococcales--1||o__Pseudomonadales--1||o__Rhizobiales--5||o__Rhodobacterales--2||o__Rhodospirillales--3:capture_phylum_counter=p__Acidobacteriota--1||p__Desulfobacterota--6||p__Firmicutes_A--1||p__Planctomycetota--1||p__Proteobacteria--22:capture_species_counter=s__Bosea sp001556125--1||s__Bradyrhizobium denitrificans--1||s__Caulobacter sp001556515--2||s__Devosia_A sp001899085--2||s__Dongia sp000620685--1||s__GCA-2748265 sp002748265--2||s__Gemmata massiliana--1||s__Giesbergeria sp010020825--1||s__Hoeflea sp902498795--1||s__JACRCG01 sp903930585--2||s__Janthinobacterium sp014379395--1||s__Palsa-288 sp003133205--1||s__Palsa-883 sp003151425--1||s__Paraburkholderia caffeinilytica--1||s__Paraburkholderia sp003002025--1||s__Phaeospirillum sp903853455--3||s__Pokkaliibacter plantistimulans--1||s__QQWI01 sp004125825--1||s__Ralstonia sp003851545--2||s__Thiopontia sp018648825--1||s__UBA5123 sp002414225--3||s__UBA5123 sp002415465--1:evalue_avg=1.7279999999999998e-32:evalue_max=4.32e-31:evalue_min=2.64e-84:evalue_std=8.639999999999998e-32:evalue_sum=4.32e-31:gapopen_avg=0.16:gapopen_max=1.0:gapopen_min=0.0:gapopen_std=0.3741657386773941:gapopen_sum=4.0:gtdb_class_counter=c__Alphaproteobacteria--3:gtdb_domain_counter=d__Bacteria--3:gtdb_family_counter=f__Rhizobiaceae--3:gtdb_genus_counter=g__FKL33--3:gtdb_order_counter=o__Rhizobiales--3:gtdb_phylum_counter=p__Proteobacteria--3:gtdb_species_counter=s__FKL33 sp005222915--1||s__FKL33 sp014158035--1||s__FKL33 sp016722925--1:heptad_counter=MCP-36H--34:lbd_counter=:lca_tree=g__FKL33:length_avg=132.0:length_max=155.0:length_min=94.0:length_std=20.0:length_sum=3300.0:mismatch_avg=16.12:mismatch_max=34.0:mismatch_min=8.0:mismatch_std=5.547672184499249:mismatch_sum=403.0:name=N595322:qcovhsp_avg=99.28399999999999:qcovhsp_max=100.0:qcovhsp_min=97.1:qcovhsp_std=0.7690253571892158:qcovhsp_sum=2482.1:qend_avg=132.64:qend_max=156.0:qend_min=95.0:qend_std=20.30369424513677:qend_sum=3316.0:qstart_avg=1.8:qstart_max=4.0:qstart_min=1.0:qstart_std=0.7071067811865476:qstart_sum=45.0:ref_name_counter=RS_GCF_005221385.1_protein.faa_NZ_CP039903.1_828@PF00015_full_PFAM.497.674--1||RS_GCF_005222915.1_protein.faa_NZ_STFX01000008.1_57@PF00015_full_PFAM.426.608--11||RS_GCF_014158035.1_protein.faa_NZ_JACFXW010000001.1_4140@PF00015_full_PFAM.409.590--6||RS_GCF_016722925.1_protein.faa_NZ_JAEQNC010000013.1_147@PF00015_full_PFAM.422.607--7:scovhsp_avg=72.33999999999999:scovhsp_max=85.6:scovhsp_min=51.9:scovhsp_std=11.128491961327615:scovhsp_sum=1808.4999999999998:send_avg=148.88:send_max=162.0:send_min=101.0:send_std=18.417202103830355:send_sum=3722.0:sstart_avg=17.96:sstart_max=54.0:sstart_min=8.0:sstart_std=15.677691156544705:sstart_sum=449.0],4b2cb5f6-237f-49b1-b7a3-66e9d7e9830b_6@MCPsignal.458.534:5e-09[&&NHX:Sample=rhizpot1:Type=capture:capture_class=c__Alphaproteobacteria:capture_domain=d__Bacteria:capture_family=f__Rhizobiaceae:capture_genus=g__Aurantimonas:capture_order=o__Rhizobiales:capture_phylum=p__Proteobacteria:capture_species=s__Aurantimonas coralicida_A:heptad=MCP-36H])0:1.8e-08[&&NHX:Sample_counter=rhizpot1--17||rhizpot2--8||rhizpot3--6||rhiztom2--1:Type_counter=GTDB--3||capture--32:besthit_avg=87.52:besthit_max=92.2:besthit_min=64.7:besthit_std=5.153154373779229:besthit_sum=2188.0:bitscore_avg=206.84:bitscore_max=246.0:bitscore_min=109.0:bitscore_std=35.37027942590596:bitscore_sum=5171.0:capture_class_counter=c__Acidobacteriae--1||c__Alphaproteobacteria--15||c__Clostridia--1||c__Desulfobulbia--4||c__Desulfuromonadia--2||c__Gammaproteobacteria--8||c__Planctomycetia--1:capture_domain_counter=d__Bacteria--32:capture_family_counter=f__Acetobacteraceae--1||f__Acidaminobacteraceae--1||f__Acidobacteriaceae--1||f__Beijerinckiaceae--1||f__Burkholderiaceae--6||f__Caulobacteraceae--2||f__Desulfurivibrionaceae--4||f__Devosiaceae--2||f__Dongiaceae--1||f__GCF-002020875--1||f__Gemmataceae--1||f__Magnetospirillaceae--3||f__Nitrincolaceae--1||f__Pseudopelobacteraceae--2||f__Rhizobiaceae--2||f__Rhodobacteraceae--2||f__Xanthobacteraceae--1:capture_genus_counter=g__Aurantimonas--1||g__Bosea--1||g__Bradyrhizobium--1||g__Caulobacter--2||g__Devosia_A--2||g__Dongia--1||g__GCA-2748265--2||g__Gemmata--1||g__Giesbergeria--1||g__Hoeflea--1||g__JACRCG01--2||g__Janthinobacterium--1||g__Palsa-288--1||g__Palsa-883--1||g__Paraburkholderia--2||g__Phaeospirillum--3||g__Pokkaliibacter--1||g__QQWI01--1||g__Ralstonia--2||g__Thiopontia--1||g__UBA5123--4:capture_order_counter=o__Acetobacterales--1||o__Acidobacteriales--1||o__Burkholderiales--6||o__Caulobacterales--2||o__Desulfobulbales--4||o__Dongiales--1||o__GCF-002020875--1||o__Gemmatales--1||o__Geobacterales--2||o__Peptostreptococcales--1||o__Pseudomonadales--1||o__Rhizobiales--6||o__Rhodobacterales--2||o__Rhodospirillales--3:capture_phylum_counter=p__Acidobacteriota--1||p__Desulfobacterota--6||p__Firmicutes_A--1||p__Planctomycetota--1||p__Proteobacteria--23:capture_species_counter=s__Aurantimonas coralicida_A--1||s__Bosea sp001556125--1||s__Bradyrhizobium denitrificans--1||s__Caulobacter sp001556515--2||s__Devosia_A sp001899085--2||s__Dongia sp000620685--1||s__GCA-2748265 sp002748265--2||s__Gemmata massiliana--1||s__Giesbergeria sp010020825--1||s__Hoeflea sp902498795--1||s__JACRCG01 sp903930585--2||s__Janthinobacterium sp014379395--1||s__Palsa-288 sp003133205--1||s__Palsa-883 sp003151425--1||s__Paraburkholderia caffeinilytica--1||s__Paraburkholderia sp003002025--1||s__Phaeospirillum sp903853455--3||s__Pokkaliibacter plantistimulans--1||s__QQWI01 sp004125825--1||s__Ralstonia sp003851545--2||s__Thiopontia sp018648825--1||s__UBA5123 sp002414225--3||s__UBA5123 sp002415465--1:evalue_avg=1.7279999999999998e-32:evalue_max=4.32e-31:evalue_min=2.64e-84:evalue_std=8.639999999999998e-32:evalue_sum=4.32e-31:gapopen_avg=0.16:gapopen_max=1.0:gapopen_min=0.0:gapopen_std=0.3741657386773941:gapopen_sum=4.0:gtdb_class_counter=c__Alphaproteobacteria--3:gtdb_domain_counter=d__Bacteria--3:gtdb_family_counter=f__Rhizobiaceae--3:gtdb_genus_counter=g__FKL33--3:gtdb_order_counter=o__Rhizobiales--3:gtdb_phylum_counter=p__Proteobacteria--3:gtdb_species_counter=s__FKL33 sp005222915--1||s__FKL33 sp014158035--1||s__FKL33 sp016722925--1:heptad_counter=MCP-36H--35:lbd_counter=:lca_tree=g__FKL33:length_avg=132.0:length_max=155.0:length_min=94.0:length_std=20.0:length_sum=3300.0:mismatch_avg=16.12:mismatch_max=34.0:mismatch_min=8.0:mismatch_std=5.547672184499249:mismatch_sum=403.0:name=N595324:qcovhsp_avg=99.28399999999999:qcovhsp_max=100.0:qcovhsp_min=97.1:qcovhsp_std=0.7690253571892158:qcovhsp_sum=2482.1:qend_avg=132.64:qend_max=156.0:qend_min=95.0:qend_std=20.30369424513677:qend_sum=3316.0:qstart_avg=1.8:qstart_max=4.0:qstart_min=1.0:qstart_std=0.7071067811865476:qstart_sum=45.0:ref_name_counter=RS_GCF_005221385.1_protein.faa_NZ_CP039903.1_828@PF00015_full_PFAM.497.674--1||RS_GCF_005222915.1_protein.faa_NZ_STFX01000008.1_57@PF00015_full_PFAM.426.608--11||RS_GCF_014158035.1_protein.faa_NZ_JACFXW010000001.1_4140@PF00015_full_PFAM.409.590--6||RS_GCF_016722925.1_protein.faa_NZ_JAEQNC010000013.1_147@PF00015_full_PFAM.422.607--7:scovhsp_avg=72.33999999999999:scovhsp_max=85.6:scovhsp_min=51.9:scovhsp_std=11.128491961327615:scovhsp_sum=1808.4999999999998:send_avg=148.88:send_max=162.0:send_min=101.0:send_std=18.417202103830355:send_sum=3722.0:sstart_avg=17.96:sstart_max=54.0:sstart_min=8.0:sstart_std=15.677691156544705:sstart_sum=449.0])0:5e-09[&&NHX:Sample_counter=rhizpot1--17||rhizpot2--8||rhizpot3--7||rhiztom2--1:Type_counter=GTDB--3||capture--33:besthit_avg=87.50384615384615:besthit_max=92.2:besthit_min=64.7:besthit_std=5.049711339807911:besthit_sum=2275.1:bitscore_avg=208.19230769230768:bitscore_max=246.0:bitscore_min=109.0:bitscore_std=35.33499028529:bitscore_sum=5413.0:capture_class_counter=c__Acidobacteriae--1||c__Alphaproteobacteria--15||c__Clostridia--1||c__Desulfobulbia--4||c__Desulfuromonadia--2||c__Gammaproteobacteria--9||c__Planctomycetia--1:capture_domain_counter=d__Bacteria--33:capture_family_counter=f__Acetobacteraceae--1||f__Acidaminobacteraceae--1||f__Acidobacteriaceae--1||f__Beijerinckiaceae--1||f__Burkholderiaceae--6||f__Caulobacteraceae--2||f__Desulfurivibrionaceae--4||f__Devosiaceae--2||f__Dongiaceae--1||f__GCF-002020875--1||f__Gemmataceae--1||f__Magnetospirillaceae--3||f__Nitrincolaceae--1||f__Pseudomonadaceae--1||f__Pseudopelobacteraceae--2||f__Rhizobiaceae--2||f__Rhodobacteraceae--2||f__Xanthobacteraceae--1:capture_genus_counter=g__Aurantimonas--1||g__Bosea--1||g__Bradyrhizobium--1||g__Caulobacter--2||g__Devosia_A--2||g__Dongia--1||g__GCA-2748265--2||g__Gemmata--1||g__Giesbergeria--1||g__Hoeflea--1||g__JACRCG01--2||g__Janthinobacterium--1||g__Palsa-288--1||g__Palsa-883--1||g__Paraburkholderia--2||g__Phaeospirillum--3||g__Pokkaliibacter--1||g__Pseudomonas_A--1||g__QQWI01--1||g__Ralstonia--2||g__Thiopontia--1||g__UBA5123--4:capture_order_counter=o__Acetobacterales--1||o__Acidobacteriales--1||o__Burkholderiales--6||o__Caulobacterales--2||o__Desulfobulbales--4||o__Dongiales--1||o__GCF-002020875--1||o__Gemmatales--1||o__Geobacterales--2||o__Peptostreptococcales--1||o__Pseudomonadales--2||o__Rhizobiales--6||o__Rhodobacterales--2||o__Rhodospirillales--3:capture_phylum_counter=p__Acidobacteriota--1||p__Desulfobacterota--6||p__Firmicutes_A--1||p__Planctomycetota--1||p__Proteobacteria--24:capture_species_counter=s__Aurantimonas coralicida_A--1||s__Bosea sp001556125--1||s__Bradyrhizobium denitrificans--1||s__Caulobacter sp001556515--2||s__Devosia_A sp001899085--2||s__Dongia sp000620685--1||s__GCA-2748265 sp002748265--2||s__Gemmata massiliana--1||s__Giesbergeria sp010020825--1||s__Hoeflea sp902498795--1||s__JACRCG01 sp903930585--2||s__Janthinobacterium sp014379395--1||s__Palsa-288 sp003133205--1||s__Palsa-883 sp003151425--1||s__Paraburkholderia caffeinilytica--1||s__Paraburkholderia sp003002025--1||s__Phaeospirillum sp903853455--3||s__Pokkaliibacter plantistimulans--1||s__Pseudomonas_A stutzeri_AI--1||s__QQWI01 sp004125825--1||s__Ralstonia sp003851545--2||s__Thiopontia sp018648825--1||s__UBA5123 sp002414225--3||s__UBA5123 sp002415465--1:evalue_avg=1.6615384615384614e-32:evalue_max=4.32e-31:evalue_min=2.64e-84:evalue_std=8.47221703796955e-32:evalue_sum=4.32e-31:gapopen_avg=0.15384615384615385:gapopen_max=1.0:gapopen_min=0.0:gapopen_std=0.36794648440311994:gapopen_sum=4.0:gtdb_class_counter=c__Alphaproteobacteria--3:gtdb_domain_counter=d__Bacteria--3:gtdb_family_counter=f__Rhizobiaceae--3:gtdb_genus_counter=g__FKL33--3:gtdb_order_counter=o__Rhizobiales--3:gtdb_phylum_counter=p__Proteobacteria--3:gtdb_species_counter=s__FKL33 sp005222915--1||s__FKL33 sp014158035--1||s__FKL33 sp016722925--1:heptad_counter=MCP-36H--36:lbd_counter=:lca_tree=g__FKL33:length_avg=132.8846153846154:length_max=155.0:length_min=94.0:length_std=20.108360297303054:length_sum=3455.0:mismatch_avg=16.26923076923077:mismatch_max=34.0:mismatch_min=8.0:mismatch_std=5.488589562411766:mismatch_sum=423.0:name=N595325:qcovhsp_avg=99.31153846153848:qcovhsp_max=100.0:qcovhsp_min=97.1:qcovhsp_std=0.7664603958858796:qcovhsp_sum=2582.1000000000004:qend_avg=133.5:qend_max=156.0:qend_min=95.0:qend_std=20.371057900855323:qend_sum=3471.0:qstart_avg=1.7692307692307692:qstart_max=4.0:qstart_min=1.0:qstart_std=0.7103628541917043:qstart_sum=46.0:ref_name_counter=RS_GCF_005221385.1_protein.faa_NZ_CP039903.1_828@PF00015_full_PFAM.497.674--1||RS_GCF_005222915.1_protein.faa_NZ_STFX01000008.1_57@PF00015_full_PFAM.426.608--11||RS_GCF_014158035.1_protein.faa_NZ_JACFXW010000001.1_4140@PF00015_full_PFAM.409.590--7||RS_GCF_016722925.1_protein.faa_NZ_JAEQNC010000013.1_147@PF00015_full_PFAM.422.607--7:scovhsp_avg=72.85000000000001:scovhsp_max=85.6:scovhsp_min=51.9:scovhsp_std=11.209469211340918:scovhsp_sum=1894.1000000000001:send_avg=149.3846153846154:send_max=162.0:send_min=101.0:send_std=18.227620630410154:send_sum=3884.0:sstart_avg=17.576923076923077:sstart_max=54.0:sstart_min=8.0:sstart_std=15.484632580524671:sstart_sum=457.0],2599c42c-9660-48d7-915f-b3330401f934_1@MCPsignal.58.213:0.0048453[&&NHX:Sample=rhizpot3:Type=capture:besthit=88.4:bitscore=244.0:capture_class=c__Gammaproteobacteria:capture_domain=d__Bacteria:capture_family=f__Pseudomonadaceae:capture_genus=g__Pseudomonas_A:capture_order=o__Pseudomonadales:capture_phylum=p__Proteobacteria:capture_species=s__Pseudomonas_A stutzeri_AI:evalue=2.97e-83:gapopen=0.0:heptad=MCP-36H:length=155.0:mismatch=18.0:qcovhsp=100.0:qend=155.0:qstart=1.0:ref_name=RS_GCF_014158035.1_protein.faa_NZ_JACFXW010000001.1_4140@PF00015_full_PFAM.409.590:scovhsp=85.6:send=162.0:sstart=8.0])0:5e-09[&&NHX:Sample_counter=rhizpot1--17||rhizpot2--8||rhizpot3--8||rhiztom2--1:Type_counter=GTDB--3||capture--34:besthit_avg=87.53703703703702:besthit_max=92.2:besthit_min=64.7:besthit_std=4.954651904884488:besthit_sum=2363.4999999999995:bitscore_avg=209.5185185185185:bitscore_max=246.0:bitscore_min=109.0:bitscore_std=35.32744669557213:bitscore_sum=5657.0:capture_class_counter=c__Acidobacteriae--1||c__Alphaproteobacteria--15||c__Clostridia--1||c__Desulfobulbia--4||c__Desulfuromonadia--2||c__Gammaproteobacteria--10||c__Planctomycetia--1:capture_domain_counter=d__Bacteria--34:capture_family_counter=f__Acetobacteraceae--1||f__Acidaminobacteraceae--1||f__Acidobacteriaceae--1||f__Beijerinckiaceae--1||f__Burkholderiaceae--6||f__Caulobacteraceae--2||f__Desulfurivibrionaceae--4||f__Devosiaceae--2||f__Dongiaceae--1||f__GCF-002020875--1||f__Gemmataceae--1||f__Magnetospirillaceae--3||f__Nitrincolaceae--1||f__Pseudomonadaceae--2||f__Pseudopelobacteraceae--2||f__Rhizobiaceae--2||f__Rhodobacteraceae--2||f__Xanthobacteraceae--1:capture_genus_counter=g__Aurantimonas--1||g__Bosea--1||g__Bradyrhizobium--1||g__Caulobacter--2||g__Devosia_A--2||g__Dongia--1||g__GCA-2748265--2||g__Gemmata--1||g__Giesbergeria--1||g__Hoeflea--1||g__JACRCG01--2||g__Janthinobacterium--1||g__Palsa-288--1||g__Palsa-883--1||g__Paraburkholderia--2||g__Phaeospirillum--3||g__Pokkaliibacter--1||g__Pseudomonas_A--2||g__QQWI01--1||g__Ralstonia--2||g__Thiopontia--1||g__UBA5123--4:capture_order_counter=o__Acetobacterales--1||o__Acidobacteriales--1||o__Burkholderiales--6||o__Caulobacterales--2||o__Desulfobulbales--4||o__Dongiales--1||o__GCF-002020875--1||o__Gemmatales--1||o__Geobacterales--2||o__Peptostreptococcales--1||o__Pseudomonadales--3||o__Rhizobiales--6||o__Rhodobacterales--2||o__Rhodospirillales--3:capture_phylum_counter=p__Acidobacteriota--1||p__Desulfobacterota--6||p__Firmicutes_A--1||p__Planctomycetota--1||p__Proteobacteria--25:capture_species_counter=s__Aurantimonas coralicida_A--1||s__Bosea sp001556125--1||s__Bradyrhizobium denitrificans--1||s__Caulobacter sp001556515--2||s__Devosia_A sp001899085--2||s__Dongia sp000620685--1||s__GCA-2748265 sp002748265--2||s__Gemmata massiliana--1||s__Giesbergeria sp010020825--1||s__Hoeflea sp902498795--1||s__JACRCG01 sp903930585--2||s__Janthinobacterium sp014379395--1||s__Palsa-288 sp003133205--1||s__Palsa-883 sp003151425--1||s__Paraburkholderia caffeinilytica--1||s__Paraburkholderia sp003002025--1||s__Phaeospirillum sp903853455--3||s__Pokkaliibacter plantistimulans--1||s__Pseudomonas_A stutzeri_AI--2||s__QQWI01 sp004125825--1||s__Ralstonia sp003851545--2||s__Thiopontia sp018648825--1||s__UBA5123 sp002414225--3||s__UBA5123 sp002415465--1:evalue_avg=1.5999999999999998e-32:evalue_max=4.32e-31:evalue_min=2.64e-84:evalue_std=8.313843876330609e-32:evalue_sum=4.32e-31:gapopen_avg=0.14814814814814814:gapopen_max=1.0:gapopen_min=0.0:gapopen_std=0.36201399289824565:gapopen_sum=4.0:gtdb_class_counter=c__Alphaproteobacteria--3:gtdb_domain_counter=d__Bacteria--3:gtdb_family_counter=f__Rhizobiaceae--3:gtdb_genus_counter=g__FKL33--3:gtdb_order_counter=o__Rhizobiales--3:gtdb_phylum_counter=p__Proteobacteria--3:gtdb_species_counter=s__FKL33 sp005222915--1||s__FKL33 sp014158035--1||s__FKL33 sp016722925--1:heptad_counter=MCP-36H--37:lbd_counter=:lca_tree=g__FKL33:length_avg=133.7037037037037:length_max=155.0:length_min=94.0:length_std=20.171981358033026:length_sum=3610.0:mismatch_avg=16.333333333333332:mismatch_max=34.0:mismatch_min=8.0:mismatch_std=5.3923022056375025:mismatch_sum=441.0:name=N595327:qcovhsp_avg=99.33703703703704:qcovhsp_max=100.0:qcovhsp_min=97.1:qcovhsp_std=0.7631655471925165:qcovhsp_sum=2682.1:qend_avg=134.2962962962963:qend_max=156.0:qend_min=95.0:qend_std=20.399500021804485:qend_sum=3626.0:qstart_avg=1.7407407407407407:qstart_max=4.0:qstart_min=1.0:qstart_std=0.712125345092075:qstart_sum=47.0:ref_name_counter=RS_GCF_005221385.1_protein.faa_NZ_CP039903.1_828@PF00015_full_PFAM.497.674--1||RS_GCF_005222915.1_protein.faa_NZ_STFX01000008.1_57@PF00015_full_PFAM.426.608--11||RS_GCF_014158035.1_protein.faa_NZ_JACFXW010000001.1_4140@PF00015_full_PFAM.409.590--8||RS_GCF_016722925.1_protein.faa_NZ_JAEQNC010000013.1_147@PF00015_full_PFAM.422.607--7:scovhsp_avg=73.32222222222221:scovhsp_max=85.6:scovhsp_min=51.9:scovhsp_std=11.262337963773614:scovhsp_sum=1979.6999999999998:send_avg=149.85185185185185:send_max=162.0:send_min=101.0:send_std=18.037788760317138:send_sum=4046.0:sstart_avg=17.22222222222222:sstart_max=54.0:sstart_min=8.0:sstart_std=15.295382242648202:sstart_sum=465.0],((741fdf2e-6889-4da2-b606-89503322bbfe_6@MCPsignal.483.547:5e-09[&&NHX:Sample=rhizpot3:Type=capture:capture_class=c__Thermoanaerobaculia:capture_domain=d__Bacteria:capture_family=f__Gp7-AA8:capture_genus=g__JADGNZ01:capture_order=o__Gp7-AA8:capture_phylum=p__Acidobacteriota:capture_species=s__JADGNZ01 sp017883205:heptad=MCP-36H],9fa95d4d-2246-4e9b-ba19-c93884f9500b_4@MCPsignal.302.397:5e-09[&&NHX:Sample=rhizpot3:Type=capture:besthit=93.7:bitscore=157.0:capture_class=c__Alphaproteobacteria:capture_domain=d__Bacteria:capture_family=f__Rhizobiaceae:capture_genus=g__Allorhizobium:capture_order=o__Rhizobiales:capture_phylum=p__Proteobacteria:capture_species=s__Allorhizobium sp002307905:evalue=7.19e-50:gapopen=0.0:heptad=MCP-36H:length=95.0:mismatch=6.0:qcovhsp=100.0:qend=95.0:qstart=1.0:ref_name=RS_GCF_016722925.1_protein.faa_NZ_JAEQNC010000013.1_147@PF00015_full_PFAM.422.607:scovhsp=51.4:send=102.0:sstart=8.0])0.03:5e-09[&&NHX:Sample_counter=rhizpot3--2:Type_counter=capture--2:besthit_avg=93.7:besthit_max=93.7:besthit_min=93.7:besthit_std=0:besthit_sum=93.7:bitscore_avg=157.0:bitscore_max=157.0:bitscore_min=157.0:bitscore_std=0:bitscore_sum=157.0:capture_class_counter=c__Alphaproteobacteria--1||c__Thermoanaerobaculia--1:capture_domain_counter=d__Bacteria--2:capture_family_counter=f__Gp7-AA8--1||f__Rhizobiaceae--1:capture_genus_counter=g__Allorhizobium--1||g__JADGNZ01--1:capture_order_counter=o__Gp7-AA8--1||o__Rhizobiales--1:capture_phylum_counter=p__Acidobacteriota--1||p__Proteobacteria--1:capture_species_counter=s__Allorhizobium sp002307905--1||s__JADGNZ01 sp017883205--1:evalue_avg=7.19e-50:evalue_max=7.19e-50:evalue_min=7.19e-50:evalue_std=0:evalue_sum=7.19e-50:gapopen_avg=0.0:gapopen_max=0.0:gapopen_min=0.0:gapopen_std=0:gapopen_sum=0.0:gtdb_class_counter=:gtdb_domain_counter=:gtdb_family_counter=:gtdb_genus_counter=:gtdb_order_counter=:gtdb_phylum_counter=:gtdb_species_counter=:heptad_counter=MCP-36H--2:lbd_counter=:length_avg=95.0:length_max=95.0:length_min=95.0:length_std=0:length_sum=95.0:mismatch_avg=6.0:mismatch_max=6.0:mismatch_min=6.0:mismatch_std=0:mismatch_sum=6.0:name=N595330:qcovhsp_avg=100.0:qcovhsp_max=100.0:qcovhsp_min=100.0:qcovhsp_std=0:qcovhsp_sum=100.0:qend_avg=95.0:qend_max=95.0:qend_min=95.0:qend_std=0:qend_sum=95.0:qstart_avg=1.0:qstart_max=1.0:qstart_min=1.0:qstart_std=0:qstart_sum=1.0:ref_name_counter=RS_GCF_016722925.1_protein.faa_NZ_JAEQNC010000013.1_147@PF00015_full_PFAM.422.607--1:scovhsp_avg=51.4:scovhsp_max=51.4:scovhsp_min=51.4:scovhsp_std=0:scovhsp_sum=51.4:send_avg=102.0:send_max=102.0:send_min=102.0:send_std=0:send_sum=102.0:sstart_avg=8.0:sstart_max=8.0:sstart_min=8.0:sstart_std=0:sstart_sum=8.0],(d49d2cc2-043a-5dfd-94c2-cb39d9e18156_3@MCPsignal.148.297:0.0153919[&&NHX:Sample=rhizpot2:Type=capture:besthit=86.6:bitscore=230.0:capture_class=c__Alphaproteobacteria:capture_domain=d__Bacteria:capture_family=f__Rhodobacteraceae:capture_genus=g__AWRV01:capture_order=o__Rhodobacterales:capture_phylum=p__Proteobacteria:capture_species=s__AWRV01 sp000504185:evalue=7.08e-78:gapopen=0.0:heptad=MCP-36H:length=149.0:mismatch=20.0:qcovhsp=100.0:qend=149.0:qstart=1.0:ref_name=RS_GCF_014158035.1_protein.faa_NZ_JACFXW010000001.1_4140@PF00015_full_PFAM.409.590:scovhsp=82.3:send=156.0:sstart=8.0],ee77a79f-acaf-4f53-a818-bb652bd8f867_5@MCPsignal.197.352:5e-09[&&NHX:Sample=rhizpot3:Type=capture:besthit=89.0:bitscore=247.0:capture_class=c__Alphaproteobacteria:capture_domain=d__Bacteria:capture_family=f__Rhodobacteraceae:capture_genus=g__AWRV01:capture_order=o__Rhodobacterales:capture_phylum=p__Proteobacteria:capture_species=s__AWRV01 sp000504185:evalue=1.8e-84:gapopen=0.0:heptad=MCP-36H:length=155.0:mismatch=17.0:qcovhsp=100.0:qend=155.0:qstart=1.0:ref_name=RS_GCF_014158035.1_protein.faa_NZ_JACFXW010000001.1_4140@PF00015_full_PFAM.409.590:scovhsp=85.6:send=162.0:sstart=8.0])0.913:0.00974342[&&NHX:Sample_counter=rhizpot2--1||rhizpot3--1:Type_counter=capture--2:besthit_avg=87.8:besthit_max=89.0:besthit_min=86.6:besthit_std=1.697056274847718:besthit_sum=175.6:bitscore_avg=238.5:bitscore_max=247.0:bitscore_min=230.0:bitscore_std=12.020815280171307:bitscore_sum=477.0:capture_class_counter=c__Alphaproteobacteria--2:capture_domain_counter=d__Bacteria--2:capture_family_counter=f__Rhodobacteraceae--2:capture_genus_counter=g__AWRV01--2:capture_order_counter=o__Rhodobacterales--2:capture_phylum_counter=p__Proteobacteria--2:capture_species_counter=s__AWRV01 sp000504185--2:evalue_avg=3.5400009000000003e-78:evalue_max=7.08e-78:evalue_min=1.8e-84:evalue_std=5.0063147380085505e-78:evalue_sum=7.0800018000000005e-78:gapopen_avg=0.0:gapopen_max=0.0:gapopen_min=0.0:gapopen_std=0.0:gapopen_sum=0.0:gtdb_class_counter=:gtdb_domain_counter=:gtdb_family_counter=:gtdb_genus_counter=:gtdb_order_counter=:gtdb_phylum_counter=:gtdb_species_counter=:heptad_counter=MCP-36H--2:lbd_counter=:length_avg=152.0:length_max=155.0:length_min=149.0:length_std=4.242640687119285:length_sum=304.0:mismatch_avg=18.5:mismatch_max=20.0:mismatch_min=17.0:mismatch_std=2.1213203435596424:mismatch_sum=37.0:name=N595333:qcovhsp_avg=100.0:qcovhsp_max=100.0:qcovhsp_min=100.0:qcovhsp_std=0.0:qcovhsp_sum=200.0:qend_avg=152.0:qend_max=155.0:qend_min=149.0:qend_std=4.242640687119285:qend_sum=304.0:qstart_avg=1.0:qstart_max=1.0:qstart_min=1.0:qstart_std=0.0:qstart_sum=2.0:ref_name_counter=RS_GCF_014158035.1_protein.faa_NZ_JACFXW010000001.1_4140@PF00015_full_PFAM.409.590--2:scovhsp_avg=83.94999999999999:scovhsp_max=85.6:scovhsp_min=82.3:scovhsp_std=2.333452377915605:scovhsp_sum=167.89999999999998:send_avg=159.0:send_max=162.0:send_min=156.0:send_std=4.242640687119285:send_sum=318.0:sstart_avg=8.0:sstart_max=8.0:sstart_min=8.0:sstart_std=0.0:sstart_sum=16.0])0:5e-09[&&NHX:Sample_counter=rhizpot2--1||rhizpot3--3:Type_counter=capture--4:besthit_avg=89.76666666666665:besthit_max=93.7:besthit_min=86.6:besthit_std=3.611555528208498:besthit_sum=269.29999999999995:bitscore_avg=211.33333333333334:bitscore_max=247.0:bitscore_min=157.0:bitscore_std=47.81561809004808:bitscore_sum=634.0:capture_class_counter=c__Alphaproteobacteria--3||c__Thermoanaerobaculia--1:capture_domain_counter=d__Bacteria--4:capture_family_counter=f__Gp7-AA8--1||f__Rhizobiaceae--1||f__Rhodobacteraceae--2:capture_genus_counter=g__AWRV01--2||g__Allorhizobium--1||g__JADGNZ01--1:capture_order_counter=o__Gp7-AA8--1||o__Rhizobiales--1||o__Rhodobacterales--2:capture_phylum_counter=p__Acidobacteriota--1||p__Proteobacteria--3:capture_species_counter=s__AWRV01 sp000504185--2||s__Allorhizobium sp002307905--1||s__JADGNZ01 sp017883205--1:evalue_avg=2.396666666666667e-50:evalue_max=7.19e-50:evalue_min=1.8e-84:evalue_std=4.151148435473409e-50:evalue_sum=7.19e-50:gapopen_avg=0.0:gapopen_max=0.0:gapopen_min=0.0:gapopen_std=0.0:gapopen_sum=0.0:gtdb_class_counter=:gtdb_domain_counter=:gtdb_family_counter=:gtdb_genus_counter=:gtdb_order_counter=:gtdb_phylum_counter=:gtdb_species_counter=:heptad_counter=MCP-36H--4:lbd_counter=:length_avg=133.0:length_max=155.0:length_min=95.0:length_std=33.04542328371661:length_sum=399.0:mismatch_avg=14.333333333333334:mismatch_max=20.0:mismatch_min=6.0:mismatch_std=7.3711147958319945:mismatch_sum=43.0:name=N595334:qcovhsp_avg=100.0:qcovhsp_max=100.0:qcovhsp_min=100.0:qcovhsp_std=0.0:qcovhsp_sum=300.0:qend_avg=133.0:qend_max=155.0:qend_min=95.0:qend_std=33.04542328371661:qend_sum=399.0:qstart_avg=1.0:qstart_max=1.0:qstart_min=1.0:qstart_std=0.0:qstart_sum=3.0:ref_name_counter=RS_GCF_014158035.1_protein.faa_NZ_JACFXW010000001.1_4140@PF00015_full_PFAM.409.590--2||RS_GCF_016722925.1_protein.faa_NZ_JAEQNC010000013.1_147@PF00015_full_PFAM.422.607--1:scovhsp_avg=73.10000000000001:scovhsp_max=85.6:scovhsp_min=51.4:scovhsp_std=18.86504704473328:scovhsp_sum=219.3:send_avg=140.0:send_max=162.0:send_min=102.0:send_std=33.04542328371661:send_sum=420.0:sstart_avg=8.0:sstart_max=8.0:sstart_min=8.0:sstart_std=0.0:sstart_sum=24.0])0.934:0.00907149[&&NHX:Sample_counter=rhizpot1--17||rhizpot2--9||rhizpot3--11||rhiztom2--1:Type_counter=GTDB--3||capture--38:besthit_avg=87.75999999999998:besthit_max=93.7:besthit_min=64.7:besthit_std=4.8344025769335826:besthit_sum=2632.7999999999993:bitscore_avg=209.7:bitscore_max=247.0:bitscore_min=109.0:bitscore_std=35.7338340589381:bitscore_sum=6291.0:capture_class_counter=c__Acidobacteriae--1||c__Alphaproteobacteria--18||c__Clostridia--1||c__Desulfobulbia--4||c__Desulfuromonadia--2||c__Gammaproteobacteria--10||c__Planctomycetia--1||c__Thermoanaerobaculia--1:capture_domain_counter=d__Bacteria--38:capture_family_counter=f__Acetobacteraceae--1||f__Acidaminobacteraceae--1||f__Acidobacteriaceae--1||f__Beijerinckiaceae--1||f__Burkholderiaceae--6||f__Caulobacteraceae--2||f__Desulfurivibrionaceae--4||f__Devosiaceae--2||f__Dongiaceae--1||f__GCF-002020875--1||f__Gemmataceae--1||f__Gp7-AA8--1||f__Magnetospirillaceae--3||f__Nitrincolaceae--1||f__Pseudomonadaceae--2||f__Pseudopelobacteraceae--2||f__Rhizobiaceae--3||f__Rhodobacteraceae--4||f__Xanthobacteraceae--1:capture_genus_counter=g__AWRV01--2||g__Allorhizobium--1||g__Aurantimonas--1||g__Bosea--1||g__Bradyrhizobium--1||g__Caulobacter--2||g__Devosia_A--2||g__Dongia--1||g__GCA-2748265--2||g__Gemmata--1||g__Giesbergeria--1||g__Hoeflea--1||g__JACRCG01--2||g__JADGNZ01--1||g__Janthinobacterium--1||g__Palsa-288--1||g__Palsa-883--1||g__Paraburkholderia--2||g__Phaeospirillum--3||g__Pokkaliibacter--1||g__Pseudomonas_A--2||g__QQWI01--1||g__Ralstonia--2||g__Thiopontia--1||g__UBA5123--4:capture_order_counter=o__Acetobacterales--1||o__Acidobacteriales--1||o__Burkholderiales--6||o__Caulobacterales--2||o__Desulfobulbales--4||o__Dongiales--1||o__GCF-002020875--1||o__Gemmatales--1||o__Geobacterales--2||o__Gp7-AA8--1||o__Peptostreptococcales--1||o__Pseudomonadales--3||o__Rhizobiales--7||o__Rhodobacterales--4||o__Rhodospirillales--3:capture_phylum_counter=p__Acidobacteriota--2||p__Desulfobacterota--6||p__Firmicutes_A--1||p__Planctomycetota--1||p__Proteobacteria--28:capture_species_counter=s__AWRV01 sp000504185--2||s__Allorhizobium sp002307905--1||s__Aurantimonas coralicida_A--1||s__Bosea sp001556125--1||s__Bradyrhizobium denitrificans--1||s__Caulobacter sp001556515--2||s__Devosia_A sp001899085--2||s__Dongia sp000620685--1||s__GCA-2748265 sp002748265--2||s__Gemmata massiliana--1||s__Giesbergeria sp010020825--1||s__Hoeflea sp902498795--1||s__JACRCG01 sp903930585--2||s__JADGNZ01 sp017883205--1||s__Janthinobacterium sp014379395--1||s__Palsa-288 sp003133205--1||s__Palsa-883 sp003151425--1||s__Paraburkholderia caffeinilytica--1||s__Paraburkholderia sp003002025--1||s__Phaeospirillum sp903853455--3||s__Pokkaliibacter plantistimulans--1||s__Pseudomonas_A stutzeri_AI--2||s__QQWI01 sp004125825--1||s__Ralstonia sp003851545--2||s__Thiopontia sp018648825--1||s__UBA5123 sp002414225--3||s__UBA5123 sp002415465--1:evalue_avg=1.4399999999999999e-32:evalue_max=4.32e-31:evalue_min=1.8e-84:evalue_std=7.887204828074389e-32:evalue_sum=4.32e-31:gapopen_avg=0.13333333333333333:gapopen_max=1.0:gapopen_min=0.0:gapopen_std=0.34574590364176044:gapopen_sum=4.0:gtdb_class_counter=c__Alphaproteobacteria--3:gtdb_domain_counter=d__Bacteria--3:gtdb_family_counter=f__Rhizobiaceae--3:gtdb_genus_counter=g__FKL33--3:gtdb_order_counter=o__Rhizobiales--3:gtdb_phylum_counter=p__Proteobacteria--3:gtdb_species_counter=s__FKL33 sp005222915--1||s__FKL33 sp014158035--1||s__FKL33 sp016722925--1:heptad_counter=MCP-36H--41:lbd_counter=:lca_tree=g__FKL33:length_avg=133.63333333333333:length_max=155.0:length_min=94.0:length_std=20.980258920418883:length_sum=4009.0:mismatch_avg=16.133333333333333:mismatch_max=34.0:mismatch_min=6.0:mismatch_std=5.494406769354307:mismatch_sum=484.0:name=N595335:qcovhsp_avg=99.40333333333334:qcovhsp_max=100.0:qcovhsp_min=97.1:qcovhsp_std=0.7503945322448645:qcovhsp_sum=2982.1:qend_avg=134.16666666666666:qend_max=156.0:qend_min=95.0:qend_std=21.17917541511869:qend_sum=4025.0:qstart_avg=1.6666666666666667:qstart_max=4.0:qstart_min=1.0:qstart_std=0.7111590022187595:qstart_sum=50.0:ref_name_counter=RS_GCF_005221385.1_protein.faa_NZ_CP039903.1_828@PF00015_full_PFAM.497.674--1||RS_GCF_005222915.1_protein.faa_NZ_STFX01000008.1_57@PF00015_full_PFAM.426.608--11||RS_GCF_014158035.1_protein.faa_NZ_JACFXW010000001.1_4140@PF00015_full_PFAM.409.590--10||RS_GCF_016722925.1_protein.faa_NZ_JAEQNC010000013.1_147@PF00015_full_PFAM.422.607--8:scovhsp_avg=73.30000000000001:scovhsp_max=85.6:scovhsp_min=51.4:scovhsp_std=11.758723834111274:scovhsp_sum=2199.0000000000005:send_avg=148.86666666666667:send_max=162.0:send_min=101.0:send_std=19.392023481644294:send_sum=4466.0:sstart_avg=16.3:sstart_max=54.0:sstart_min=8.0:sstart_std=14.753491696590991:sstart_sum=489.0])0.77:0.00489551[&&NHX:Sample_counter=rhizpot1--20||rhizpot2--9||rhizpot3--12||rhiztom1--4||rhiztom2--2||rhiztom3--2:Type_counter=GTDB--3||capture--49:besthit_avg=88.36341463414634:besthit_max=93.7:besthit_min=64.7:besthit_std=4.32219597528623:besthit_sum=3622.9:bitscore_avg=206.2439024390244:bitscore_max=247.0:bitscore_min=109.0:bitscore_std=35.82930398975459:bitscore_sum=8456.0:capture_class_counter=c__Acidobacteriae--1||c__Alphaproteobacteria--23||c__Clostridia--3||c__Desulfobulbia--6||c__Desulfuromonadia--2||c__Gammaproteobacteria--12||c__Planctomycetia--1||c__Thermoanaerobaculia--1:capture_domain_counter=d__Bacteria--49:capture_family_counter=f__Acetobacteraceae--1||f__Acidaminobacteraceae--1||f__Acidobacteriaceae--1||f__Beijerinckiaceae--2||f__Burkholderiaceae--8||f__Caulobacteraceae--4||f__Desulfurivibrionaceae--6||f__Devosiaceae--2||f__Dongiaceae--1||f__Ferrovibrionaceae--1||f__GCF-002020875--1||f__Gemmataceae--1||f__Gp7-AA8--1||f__Lachnospiraceae--2||f__Magnetospirillaceae--3||f__Nitrincolaceae--1||f__Pseudomonadaceae--2||f__Pseudopelobacteraceae--2||f__Rhizobiaceae--4||f__Rhodobacteraceae--4||f__Xanthobacteraceae--1:capture_genus_counter=g__AWRV01--2||g__Allorhizobium--2||g__Aurantimonas--1||g__Bosea--2||g__Bradyrhizobium--1||g__Caulobacter--4||g__Devosia_A--2||g__Dongia--1||g__Ferrovibrio--1||g__GCA-2748265--2||g__Gemmata--1||g__Giesbergeria--1||g__Hoeflea--1||g__Hydrogenophaga--2||g__JACRCG01--2||g__JADGNZ01--1||g__Janthinobacterium--1||g__Kineothrix--2||g__Palsa-288--1||g__Palsa-883--1||g__Paraburkholderia--2||g__Phaeospirillum--3||g__Pokkaliibacter--1||g__Pseudomonas_A--2||g__QQWI01--1||g__Ralstonia--2||g__Thiopontia--1||g__UBA5123--6:capture_order_counter=o__Acetobacterales--1||o__Acidobacteriales--1||o__Burkholderiales--8||o__Caulobacterales--4||o__Desulfobulbales--6||o__Dongiales--1||o__Ferrovibrionales--1||o__GCF-002020875--1||o__Gemmatales--1||o__Geobacterales--2||o__Gp7-AA8--1||o__Lachnospirales--2||o__Peptostreptococcales--1||o__Pseudomonadales--3||o__Rhizobiales--9||o__Rhodobacterales--4||o__Rhodospirillales--3:capture_phylum_counter=p__Acidobacteriota--2||p__Desulfobacterota--8||p__Firmicutes_A--3||p__Planctomycetota--1||p__Proteobacteria--35:capture_species_counter=s__AWRV01 sp000504185--2||s__Allorhizobium selenitireducens--1||s__Allorhizobium sp002307905--1||s__Aurantimonas coralicida_A--1||s__Bosea sp000735605--1||s__Bosea sp001556125--1||s__Bradyrhizobium denitrificans--1||s__Caulobacter sp001556515--4||s__Devosia_A sp001899085--2||s__Dongia sp000620685--1||s__Ferrovibrio sp002482765--1||s__GCA-2748265 sp002748265--2||s__Gemmata massiliana--1||s__Giesbergeria sp010020825--1||s__Hoeflea sp902498795--1||s__Hydrogenophaga sp018993155--2||s__JACRCG01 sp903930585--2||s__JADGNZ01 sp017883205--1||s__Janthinobacterium sp014379395--1||s__Kineothrix alysoides--2||s__Palsa-288 sp003133205--1||s__Palsa-883 sp003151425--1||s__Paraburkholderia caffeinilytica--1||s__Paraburkholderia sp003002025--1||s__Phaeospirillum sp903853455--3||s__Pokkaliibacter plantistimulans--1||s__Pseudomonas_A stutzeri_AI--2||s__QQWI01 sp004125825--1||s__Ralstonia sp003851545--2||s__Thiopontia sp018648825--1||s__UBA5123 sp002414225--5||s__UBA5123 sp002415465--1:evalue_avg=1.0536585365853658e-32:evalue_max=4.32e-31:evalue_min=1.8e-84:evalue_std=6.746706513587781e-32:evalue_sum=4.32e-31:gapopen_avg=0.14634146341463414:gapopen_max=1.0:gapopen_min=0.0:gapopen_std=0.3578390427102734:gapopen_sum=6.0:gtdb_class_counter=c__Alphaproteobacteria--3:gtdb_domain_counter=d__Bacteria--3:gtdb_family_counter=f__Rhizobiaceae--3:gtdb_genus_counter=g__FKL33--3:gtdb_order_counter=o__Rhizobiales--3:gtdb_phylum_counter=p__Proteobacteria--3:gtdb_species_counter=s__FKL33 sp005222915--1||s__FKL33 sp014158035--1||s__FKL33 sp016722925--1:heptad_counter=MCP-36H--52:lbd_counter=:lca_tree=g__FKL33:length_avg=131.17073170731706:length_max=155.0:length_min=94.0:length_std=21.87453135386492:length_sum=5378.0:mismatch_avg=15.170731707317072:mismatch_max=34.0:mismatch_min=6.0:mismatch_std=5.389352646767469:mismatch_sum=622.0:name=N595336:qcovhsp_avg=99.5439024390244:qcovhsp_max=100.0:qcovhsp_min=97.1:qcovhsp_std=0.6913930794012204:qcovhsp_sum=4081.3:qend_avg=131.5121951219512:qend_max=156.0:qend_min=95.0:qend_std=22.093123309323552:qend_sum=5392.0:qstart_avg=1.4878048780487805:qstart_max=4.0:qstart_min=1.0:qstart_std=0.6753499544499946:qstart_sum=61.0:ref_name_counter=RS_GCF_005221385.1_protein.faa_NZ_CP039903.1_828@PF00015_full_PFAM.497.674--1||RS_GCF_005222915.1_protein.faa_NZ_STFX01000008.1_57@PF00015_full_PFAM.426.608--15||RS_GCF_014158035.1_protein.faa_NZ_JACFXW010000001.1_4140@PF00015_full_PFAM.409.590--12||RS_GCF_016722925.1_protein.faa_NZ_JAEQNC010000013.1_147@PF00015_full_PFAM.422.607--13:scovhsp_avg=71.88780487804878:scovhsp_max=85.6:scovhsp_min=51.4:scovhsp_std=12.300268190611765:scovhsp_sum=2947.4:send_avg=144.70731707317074:send_max=162.0:send_min=101.0:send_std=21.987773764570875:send_sum=5933.0:sstart_avg=14.585365853658537:sstart_max=54.0:sstart_min=8.0:sstart_std=13.268337517858253:sstart_sum=598.0],((((f48657a1-d5b8-4242-b75c-c5971bab0903_3@MCPsignal.434.541:5e-09[&&NHX:Sample=rhiztom3:Type=capture:besthit=89.7:bitscore=173.0:capture_class=c__Gammaproteobacteria:capture_domain=d__Bacteria:capture_family=f__Thiobacillaceae:capture_genus=g__Thiobacillus:capture_order=o__Burkholderiales:capture_phylum=p__Proteobacteria:capture_species=s__Thiobacillus sp001897675:evalue=4.17e-56:gapopen=0.0:heptad=MCP-36H:length=107.0:mismatch=11.0:qcovhsp=100.0:qend=107.0:qstart=1.0:ref_name=RS_GCF_004341625.1_protein.faa_NZ_SLZG01000003.1_309@PF00015_full_PFAM.418.598:scovhsp=59.4:send=118.0:sstart=12.0],(c05f59cb-5538-438a-a87e-6cd87a4898e3_4@MCPsignal.75.186:0.0158273[&&NHX:Sample=rhizpot1:Type=capture:besthit=89.1:bitscore=175.0:capture_class=c__Methanomicrobia:capture_domain=d__Archaea:capture_family=f__Methanosphaerulaceae:capture_genus=g__UBA288:capture_order=o__Methanomicrobiales:capture_phylum=p__Halobacteriota:capture_species=s__UBA288 sp017883495:evalue=6.01e-57:gapopen=0.0:heptad=MCP-36H:length=110.0:mismatch=12.0:qcovhsp=99.1:qend=110.0:qstart=1.0:ref_name=RS_GCF_004341625.1_protein.faa_NZ_SLZG01000003.1_309@PF00015_full_PFAM.418.598:scovhsp=61.1:send=121.0:sstart=12.0],(36954e06-8dac-5c56-b826-210bbac039b0_1@MCPsignal.436.591:0.0147728[&&NHX:Sample=rhizpot1:Type=capture:besthit=86.5:bitscore=238.0:capture_class=c__Planctomycetia:capture_domain=d__Bacteria:capture_family=f__Gemmataceae:capture_genus=g__Gemmata:capture_order=o__Gemmatales:capture_phylum=p__Planctomycetota:capture_species=s__Gemmata massiliana:evalue=4.16e-81:gapopen=0.0:heptad=MCP-36H:length=155.0:mismatch=21.0:qcovhsp=100.0:qend=155.0:qstart=1.0:ref_name=RS_GCF_005222915.1_protein.faa_NZ_STFX01000008.1_57@PF00015_full_PFAM.426.608:scovhsp=85.2:send=162.0:sstart=8.0],cb5b88af-ea3f-4050-8f85-d6cda5080cad_1@MCPsignal.275.373:5e-09[&&NHX:Sample=rhizpot3:Type=capture:besthit=89.8:bitscore=160.0:capture_class=c__Gammaproteobacteria:capture_domain=d__Bacteria:capture_family=f__Thiobacillaceae:capture_genus=g__Thiobacillus:capture_order=o__Burkholderiales:capture_phylum=p__Proteobacteria:capture_species=s__Thiobacillus sp001897675:evalue=4.26e-51:gapopen=0.0:heptad=MCP-36H:length=98.0:mismatch=10.0:qcovhsp=100.0:qend=98.0:qstart=1.0:ref_name=RS_GCF_004341625.1_protein.faa_NZ_SLZG01000003.1_309@PF00015_full_PFAM.418.598:scovhsp=54.4:send=109.0:sstart=12.0])0:5e-09[&&NHX:Sample_counter=rhizpot1--1||rhizpot3--1:Type_counter=capture--2:besthit_avg=88.15:besthit_max=89.8:besthit_min=86.5:besthit_std=2.333452377915605:besthit_sum=176.3:bitscore_avg=199.0:bitscore_max=238.0:bitscore_min=160.0:bitscore_std=55.154328932550705:bitscore_sum=398.0:capture_class_counter=c__Gammaproteobacteria--1||c__Planctomycetia--1:capture_domain_counter=d__Bacteria--2:capture_family_counter=f__Gemmataceae--1||f__Thiobacillaceae--1:capture_genus_counter=g__Gemmata--1||g__Thiobacillus--1:capture_order_counter=o__Burkholderiales--1||o__Gemmatales--1:capture_phylum_counter=p__Planctomycetota--1||p__Proteobacteria--1:capture_species_counter=s__Gemmata massiliana--1||s__Thiobacillus sp001897675--1:evalue_avg=2.13e-51:evalue_max=4.26e-51:evalue_min=4.16e-81:evalue_std=3.0122748878546923e-51:evalue_sum=4.26e-51:gapopen_avg=0.0:gapopen_max=0.0:gapopen_min=0.0:gapopen_std=0.0:gapopen_sum=0.0:gtdb_class_counter=:gtdb_domain_counter=:gtdb_family_counter=:gtdb_genus_counter=:gtdb_order_counter=:gtdb_phylum_counter=:gtdb_species_counter=:heptad_counter=MCP-36H--2:lbd_counter=:length_avg=126.5:length_max=155.0:length_min=98.0:length_std=40.30508652763321:length_sum=253.0:mismatch_avg=15.5:mismatch_max=21.0:mismatch_min=10.0:mismatch_std=7.7781745930520225:mismatch_sum=31.0:name=N595341:qcovhsp_avg=100.0:qcovhsp_max=100.0:qcovhsp_min=100.0:qcovhsp_std=0.0:qcovhsp_sum=200.0:qend_avg=126.5:qend_max=155.0:qend_min=98.0:qend_std=40.30508652763321:qend_sum=253.0:qstart_avg=1.0:qstart_max=1.0:qstart_min=1.0:qstart_std=0.0:qstart_sum=2.0:ref_name_counter=RS_GCF_004341625.1_protein.faa_NZ_SLZG01000003.1_309@PF00015_full_PFAM.418.598--1||RS_GCF_005222915.1_protein.faa_NZ_STFX01000008.1_57@PF00015_full_PFAM.426.608--1:scovhsp_avg=69.8:scovhsp_max=85.2:scovhsp_min=54.4:scovhsp_std=21.778888860545667:scovhsp_sum=139.6:send_avg=135.5:send_max=162.0:send_min=109.0:send_std=37.476659402887016:send_sum=271.0:sstart_avg=10.0:sstart_max=12.0:sstart_min=8.0:sstart_std=2.8284271247461903:sstart_sum=20.0])0:5e-09[&&NHX:Sample_counter=rhizpot1--2||rhizpot3--1:Type_counter=capture--3:besthit_avg=88.46666666666665:besthit_max=89.8:besthit_min=86.5:besthit_std=1.738773514099328:besthit_sum=265.4:bitscore_avg=191.0:bitscore_max=238.0:bitscore_min=160.0:bitscore_std=41.38840417314975:bitscore_sum=573.0:capture_class_counter=c__Gammaproteobacteria--1||c__Methanomicrobia--1||c__Planctomycetia--1:capture_domain_counter=d__Archaea--1||d__Bacteria--2:capture_family_counter=f__Gemmataceae--1||f__Methanosphaerulaceae--1||f__Thiobacillaceae--1:capture_genus_counter=g__Gemmata--1||g__Thiobacillus--1||g__UBA288--1:capture_order_counter=o__Burkholderiales--1||o__Gemmatales--1||o__Methanomicrobiales--1:capture_phylum_counter=p__Halobacteriota--1||p__Planctomycetota--1||p__Proteobacteria--1:capture_species_counter=s__Gemmata massiliana--1||s__Thiobacillus sp001897675--1||s__UBA288 sp017883495--1:evalue_avg=1.4200020033333335e-51:evalue_max=4.26e-51:evalue_min=4.16e-81:evalue_std=2.459510411812083e-51:evalue_sum=4.26000601e-51:gapopen_avg=0.0:gapopen_max=0.0:gapopen_min=0.0:gapopen_std=0.0:gapopen_sum=0.0:gtdb_class_counter=:gtdb_domain_counter=:gtdb_family_counter=:gtdb_genus_counter=:gtdb_order_counter=:gtdb_phylum_counter=:gtdb_species_counter=:heptad_counter=MCP-36H--3:lbd_counter=:length_avg=121.0:length_max=155.0:length_min=98.0:length_std=30.04995840263344:length_sum=363.0:mismatch_avg=14.333333333333334:mismatch_max=21.0:mismatch_min=10.0:mismatch_std=5.8594652770823155:mismatch_sum=43.0:name=N595342:qcovhsp_avg=99.7:qcovhsp_max=100.0:qcovhsp_min=99.1:qcovhsp_std=0.5196152422706665:qcovhsp_sum=299.1:qend_avg=121.0:qend_max=155.0:qend_min=98.0:qend_std=30.04995840263344:qend_sum=363.0:qstart_avg=1.0:qstart_max=1.0:qstart_min=1.0:qstart_std=0.0:qstart_sum=3.0:ref_name_counter=RS_GCF_004341625.1_protein.faa_NZ_SLZG01000003.1_309@PF00015_full_PFAM.418.598--2||RS_GCF_005222915.1_protein.faa_NZ_STFX01000008.1_57@PF00015_full_PFAM.426.608--1:scovhsp_avg=66.9:scovhsp_max=85.2:scovhsp_min=54.4:scovhsp_std=16.19845671661347:scovhsp_sum=200.70000000000002:send_avg=130.66666666666666:send_max=162.0:send_min=109.0:send_std=27.79088579612628:send_sum=392.0:sstart_avg=10.666666666666666:sstart_max=12.0:sstart_min=8.0:sstart_std=2.3094010767585034:sstart_sum=32.0])0.443:5e-09[&&NHX:Sample_counter=rhizpot1--2||rhizpot3--1||rhiztom3--1:Type_counter=capture--4:besthit_avg=88.77499999999999:besthit_max=89.8:besthit_min=86.5:besthit_std=1.5478479684172253:besthit_sum=355.09999999999997:bitscore_avg=186.5:bitscore_max=238.0:bitscore_min=160.0:bitscore_std=34.97141690009142:bitscore_sum=746.0:capture_class_counter=c__Gammaproteobacteria--2||c__Methanomicrobia--1||c__Planctomycetia--1:capture_domain_counter=d__Archaea--1||d__Bacteria--3:capture_family_counter=f__Gemmataceae--1||f__Methanosphaerulaceae--1||f__Thiobacillaceae--2:capture_genus_counter=g__Gemmata--1||g__Thiobacillus--2||g__UBA288--1:capture_order_counter=o__Burkholderiales--2||o__Gemmatales--1||o__Methanomicrobiales--1:capture_phylum_counter=p__Halobacteriota--1||p__Planctomycetota--1||p__Proteobacteria--2:capture_species_counter=s__Gemmata massiliana--1||s__Thiobacillus sp001897675--2||s__UBA288 sp017883495--1:evalue_avg=1.0650119275e-51:evalue_max=4.26e-51:evalue_min=4.16e-81:evalue_std=2.1299920484128537e-51:evalue_sum=4.26004771e-51:gapopen_avg=0.0:gapopen_max=0.0:gapopen_min=0.0:gapopen_std=0.0:gapopen_sum=0.0:gtdb_class_counter=:gtdb_domain_counter=:gtdb_family_counter=:gtdb_genus_counter=:gtdb_order_counter=:gtdb_phylum_counter=:gtdb_species_counter=:heptad_counter=MCP-36H--4:lbd_counter=:length_avg=117.5:length_max=155.0:length_min=98.0:length_std=25.514701644346147:length_sum=470.0:mismatch_avg=13.5:mismatch_max=21.0:mismatch_min=10.0:mismatch_std=5.066228051190222:mismatch_sum=54.0:name=N595343:qcovhsp_avg=99.775:qcovhsp_max=100.0:qcovhsp_min=99.1:qcovhsp_std=0.45000000000000284:qcovhsp_sum=399.1:qend_avg=117.5:qend_max=155.0:qend_min=98.0:qend_std=25.514701644346147:qend_sum=470.0:qstart_avg=1.0:qstart_max=1.0:qstart_min=1.0:qstart_std=0.0:qstart_sum=4.0:ref_name_counter=RS_GCF_004341625.1_protein.faa_NZ_SLZG01000003.1_309@PF00015_full_PFAM.418.598--3||RS_GCF_005222915.1_protein.faa_NZ_STFX01000008.1_57@PF00015_full_PFAM.426.608--1:scovhsp_avg=65.025:scovhsp_max=85.2:scovhsp_min=54.4:scovhsp_std=13.747333074697314:scovhsp_sum=260.1:send_avg=127.5:send_max=162.0:send_min=109.0:send_std=23.558437978779494:send_sum=510.0:sstart_avg=11.0:sstart_max=12.0:sstart_min=8.0:sstart_std=2.0:sstart_sum=44.0],096600b1-0510-4923-a716-da6b0492c1e4_1@MCPsignal.45.153:5e-09[&&NHX:Sample=rhizpot3:Type=capture:besthit=89.8:bitscore=174.0:capture_class=c__Gammaproteobacteria:capture_domain=d__Bacteria:capture_family=f__Thiobacillaceae:capture_genus=g__Thiobacillus:capture_order=o__Burkholderiales:capture_phylum=p__Proteobacteria:capture_species=s__Thiobacillus sp001897675:evalue=1.07e-56:gapopen=0.0:heptad=MCP-36H:length=108.0:mismatch=11.0:qcovhsp=100.0:qend=108.0:qstart=1.0:ref_name=RS_GCF_004341625.1_protein.faa_NZ_SLZG01000003.1_309@PF00015_full_PFAM.418.598:scovhsp=60.0:send=119.0:sstart=12.0])0.447:6e-09[&&NHX:Sample_counter=rhizpot1--2||rhizpot3--2||rhiztom3--1:Type_counter=capture--5:besthit_avg=88.98:besthit_max=89.8:besthit_min=86.5:besthit_std=1.4166862743741109:besthit_sum=444.90000000000003:bitscore_avg=184.0:bitscore_max=238.0:bitscore_min=160.0:bitscore_std=30.797727188868986:bitscore_sum=920.0:capture_class_counter=c__Gammaproteobacteria--3||c__Methanomicrobia--1||c__Planctomycetia--1:capture_domain_counter=d__Archaea--1||d__Bacteria--4:capture_family_counter=f__Gemmataceae--1||f__Methanosphaerulaceae--1||f__Thiobacillaceae--3:capture_genus_counter=g__Gemmata--1||g__Thiobacillus--3||g__UBA288--1:capture_order_counter=o__Burkholderiales--3||o__Gemmatales--1||o__Methanomicrobiales--1:capture_phylum_counter=p__Halobacteriota--1||p__Planctomycetota--1||p__Proteobacteria--3:capture_species_counter=s__Gemmata massiliana--1||s__Thiobacillus sp001897675--3||s__UBA288 sp017883495--1:evalue_avg=8.52011682e-52:evalue_max=4.26e-51:evalue_min=4.16e-81:evalue_std=1.9051233864613044e-51:evalue_sum=4.26005841e-51:gapopen_avg=0.0:gapopen_max=0.0:gapopen_min=0.0:gapopen_std=0.0:gapopen_sum=0.0:gtdb_class_counter=:gtdb_domain_counter=:gtdb_family_counter=:gtdb_genus_counter=:gtdb_order_counter=:gtdb_phylum_counter=:gtdb_species_counter=:heptad_counter=MCP-36H--5:lbd_counter=:length_avg=115.6:length_max=155.0:length_min=98.0:length_std=22.50111108367762:length_sum=578.0:mismatch_avg=13.0:mismatch_max=21.0:mismatch_min=10.0:mismatch_std=4.527692569068709:mismatch_sum=65.0:name=N595345:qcovhsp_avg=99.82000000000001:qcovhsp_max=100.0:qcovhsp_min=99.1:qcovhsp_std=0.4024922359499647:qcovhsp_sum=499.1:qend_avg=115.6:qend_max=155.0:qend_min=98.0:qend_std=22.50111108367762:qend_sum=578.0:qstart_avg=1.0:qstart_max=1.0:qstart_min=1.0:qstart_std=0.0:qstart_sum=5.0:ref_name_counter=RS_GCF_004341625.1_protein.faa_NZ_SLZG01000003.1_309@PF00015_full_PFAM.418.598--4||RS_GCF_005222915.1_protein.faa_NZ_STFX01000008.1_57@PF00015_full_PFAM.426.608--1:scovhsp_avg=64.02000000000001:scovhsp_max=85.2:scovhsp_min=54.4:scovhsp_std=12.115774841090438:scovhsp_sum=320.1:send_avg=125.8:send_max=162.0:send_min=109.0:send_std=20.7533129885327:send_sum=629.0:sstart_avg=11.2:sstart_max=12.0:sstart_min=8.0:sstart_std=1.7888543819998315:sstart_sum=56.0],5a473c01-7ded-4c1d-8fa6-14c11a888f85_5@MCPsignal.23.121:5e-09[&&NHX:Sample=rhizpot1:Type=capture:besthit=93.9:bitscore=162.0:capture_class=c__Methanomicrobia:capture_domain=d__Archaea:capture_family=f__Methanosphaerulaceae:capture_genus=g__UBA288:capture_order=o__Methanomicrobiales:capture_phylum=p__Halobacteriota:capture_species=s__UBA288 sp017883495:evalue=3.91e-52:gapopen=0.0:heptad=MCP-36H:length=98.0:mismatch=6.0:qcovhsp=100.0:qend=98.0:qstart=1.0:ref_name=RS_GCF_005222915.1_protein.faa_NZ_STFX01000008.1_57@PF00015_full_PFAM.426.608:scovhsp=53.8:send=116.0:sstart=19.0])0.347:5e-09[&&NHX:Sample_counter=rhizpot1--3||rhizpot3--2||rhiztom3--1:Type_counter=capture--6:besthit_avg=89.80000000000001:besthit_max=93.9:besthit_min=86.5:besthit_std=2.3748684174075856:besthit_sum=538.8000000000001:bitscore_avg=180.33333333333334:bitscore_max=238.0:bitscore_min=160.0:bitscore_std=28.97355115733428:bitscore_sum=1082.0:capture_class_counter=c__Gammaproteobacteria--3||c__Methanomicrobia--2||c__Planctomycetia--1:capture_domain_counter=d__Archaea--2||d__Bacteria--4:capture_family_counter=f__Gemmataceae--1||f__Methanosphaerulaceae--2||f__Thiobacillaceae--3:capture_genus_counter=g__Gemmata--1||g__Thiobacillus--3||g__UBA288--2:capture_order_counter=o__Burkholderiales--3||o__Gemmatales--1||o__Methanomicrobiales--2:capture_phylum_counter=p__Halobacteriota--2||p__Planctomycetota--1||p__Proteobacteria--3:capture_species_counter=s__Gemmata massiliana--1||s__Thiobacillus sp001897675--3||s__UBA288 sp017883495--2:evalue_avg=7.751764016666667e-52:evalue_max=4.26e-51:evalue_min=4.16e-81:evalue_std=1.7143564553315168e-51:evalue_sum=4.6510584100000004e-51:gapopen_avg=0.0:gapopen_max=0.0:gapopen_min=0.0:gapopen_std=0.0:gapopen_sum=0.0:gtdb_class_counter=:gtdb_domain_counter=:gtdb_family_counter=:gtdb_genus_counter=:gtdb_order_counter=:gtdb_phylum_counter=:gtdb_species_counter=:heptad_counter=MCP-36H--6:lbd_counter=:length_avg=112.66666666666667:length_max=155.0:length_min=98.0:length_std=21.369760566432806:length_sum=676.0:mismatch_avg=11.833333333333334:mismatch_max=21.0:mismatch_min=6.0:mismatch_std=4.9564772436345015:mismatch_sum=71.0:name=N595347:qcovhsp_avg=99.85000000000001:qcovhsp_max=100.0:qcovhsp_min=99.1:qcovhsp_std=0.367423461417479:qcovhsp_sum=599.1:qend_avg=112.66666666666667:qend_max=155.0:qend_min=98.0:qend_std=21.369760566432806:qend_sum=676.0:qstart_avg=1.0:qstart_max=1.0:qstart_min=1.0:qstart_std=0.0:qstart_sum=6.0:ref_name_counter=RS_GCF_004341625.1_protein.faa_NZ_SLZG01000003.1_309@PF00015_full_PFAM.418.598--4||RS_GCF_005222915.1_protein.faa_NZ_STFX01000008.1_57@PF00015_full_PFAM.426.608--2:scovhsp_avg=62.31666666666666:scovhsp_max=85.2:scovhsp_min=53.8:scovhsp_std=11.612134457827585:scovhsp_sum=373.9:send_avg=124.16666666666667:send_max=162.0:send_min=109.0:send_std=18.988593067067047:send_sum=745.0:sstart_avg=12.5:sstart_max=19.0:sstart_min=8.0:sstart_std=3.5637059362410923:sstart_sum=75.0],(((cee4ca09-8930-40f9-8392-9878f1c10f65_2@MCPsignal.242.397:0.00490629[&&NHX:Sample=rhizpot1:Type=capture:besthit=87.7:bitscore=241.0:capture_class=c__Planctomycetia:capture_domain=d__Bacteria:capture_family=f__Gemmataceae:capture_genus=g__Gemmata:capture_order=o__Gemmatales:capture_phylum=p__Planctomycetota:capture_species=s__Gemmata massiliana:evalue=2.52e-82:gapopen=0.0:heptad=MCP-36H:length=155.0:mismatch=19.0:qcovhsp=100.0:qend=155.0:qstart=1.0:ref_name=RS_GCF_005222915.1_protein.faa_NZ_STFX01000008.1_57@PF00015_full_PFAM.426.608:scovhsp=85.2:send=162.0:sstart=8.0],ccd27830-07d9-4c29-8690-b2ad92c8382d_6@MCPsignal.137.240:0.0164303[&&NHX:Sample=rhizpot3:Type=capture:besthit=91.2:bitscore=167.0:capture_class=c__Phycisphaerae:capture_domain=d__Bacteria:capture_family=f__Anaerohalosphaeraceae:capture_genus=g__UBA7708:capture_order=o__Sedimentisphaerales:capture_phylum=p__Planctomycetota:capture_species=s__UBA7708 sp002482415:evalue=5.07e-54:gapopen=0.0:heptad=MCP-36H:length=102.0:mismatch=9.0:qcovhsp=99.0:qend=102.0:qstart=1.0:ref_name=RS_GCF_005222915.1_protein.faa_NZ_STFX01000008.1_57@PF00015_full_PFAM.426.608:scovhsp=56.0:send=156.0:sstart=55.0])0:5e-09[&&NHX:Sample_counter=rhizpot1--1||rhizpot3--1:Type_counter=capture--2:besthit_avg=89.45:besthit_max=91.2:besthit_min=87.7:besthit_std=2.4748737341529163:besthit_sum=178.9:bitscore_avg=204.0:bitscore_max=241.0:bitscore_min=167.0:bitscore_std=52.32590180780452:bitscore_sum=408.0:capture_class_counter=c__Phycisphaerae--1||c__Planctomycetia--1:capture_domain_counter=d__Bacteria--2:capture_family_counter=f__Anaerohalosphaeraceae--1||f__Gemmataceae--1:capture_genus_counter=g__Gemmata--1||g__UBA7708--1:capture_order_counter=o__Gemmatales--1||o__Sedimentisphaerales--1:capture_phylum_counter=p__Planctomycetota--2:capture_species_counter=s__Gemmata massiliana--1||s__UBA7708 sp002482415--1:evalue_avg=2.535e-54:evalue_max=5.07e-54:evalue_min=2.52e-82:evalue_std=3.585031380615796e-54:evalue_sum=5.07e-54:gapopen_avg=0.0:gapopen_max=0.0:gapopen_min=0.0:gapopen_std=0.0:gapopen_sum=0.0:gtdb_class_counter=:gtdb_domain_counter=:gtdb_family_counter=:gtdb_genus_counter=:gtdb_order_counter=:gtdb_phylum_counter=:gtdb_species_counter=:heptad_counter=MCP-36H--2:lbd_counter=:length_avg=128.5:length_max=155.0:length_min=102.0:length_std=37.476659402887016:length_sum=257.0:mismatch_avg=14.0:mismatch_max=19.0:mismatch_min=9.0:mismatch_std=7.0710678118654755:mismatch_sum=28.0:name=N595350:qcovhsp_avg=99.5:qcovhsp_max=100.0:qcovhsp_min=99.0:qcovhsp_std=0.7071067811865476:qcovhsp_sum=199.0:qend_avg=128.5:qend_max=155.0:qend_min=102.0:qend_std=37.476659402887016:qend_sum=257.0:qstart_avg=1.0:qstart_max=1.0:qstart_min=1.0:qstart_std=0.0:qstart_sum=2.0:ref_name_counter=RS_GCF_005222915.1_protein.faa_NZ_STFX01000008.1_57@PF00015_full_PFAM.426.608--2:scovhsp_avg=70.6:scovhsp_max=85.2:scovhsp_min=56.0:scovhsp_std=20.64751801064719:scovhsp_sum=141.2:send_avg=159.0:send_max=162.0:send_min=156.0:send_std=4.242640687119285:send_sum=318.0:sstart_avg=31.5:sstart_max=55.0:sstart_min=8.0:sstart_std=33.23401871576773:sstart_sum=63.0],(((((82c477f4-7118-4bd0-a84d-c5d41933d00c_4@MCPsignal.184.279:5e-09[&&NHX:Sample=rhizpot1:Type=capture:besthit=89.5:bitscore=154.0:capture_class=c__Alphaproteobacteria:capture_domain=d__Bacteria:capture_family=f__Beijerinckiaceae:capture_genus=g__Methylobacterium:capture_order=o__Rhizobiales:capture_phylum=p__Proteobacteria:capture_species=s__Methylobacterium sp000019365:evalue=1.08e-48:gapopen=0.0:heptad=MCP-36H:length=95.0:mismatch=10.0:qcovhsp=100.0:qend=95.0:qstart=1.0:ref_name=RS_GCF_005222915.1_protein.faa_NZ_STFX01000008.1_57@PF00015_full_PFAM.426.608:scovhsp=52.2:send=162.0:sstart=68.0],e4c98096-3719-4530-9353-5b76bcdc3e68_5@MCPsignal.21.175:0.00495566[&&NHX:Sample=rhizpot3:Type=capture:besthit=88.1:bitscore=236.0:capture_class=c__Alphaproteobacteria:capture_domain=d__Bacteria:capture_family=f__Caulobacteraceae:capture_genus=g__Phenylobacterium:capture_order=o__Caulobacterales:capture_phylum=p__Proteobacteria:capture_species=s__Phenylobacterium sp001557235:evalue=2.31e-80:gapopen=0.0:heptad=MCP-36H:length=151.0:mismatch=18.0:qcovhsp=98.1:qend=154.0:qstart=4.0:ref_name=RS_GCF_005222915.1_protein.faa_NZ_STFX01000008.1_57@PF00015_full_PFAM.426.608:scovhsp=83.0:send=162.0:sstart=12.0])0:5e-09[&&NHX:Sample_counter=rhizpot1--1||rhizpot3--1:Type_counter=capture--2:besthit_avg=88.8:besthit_max=89.5:besthit_min=88.1:besthit_std=0.9899494936611706:besthit_sum=177.6:bitscore_avg=195.0:bitscore_max=236.0:bitscore_min=154.0:bitscore_std=57.982756057296896:bitscore_sum=390.0:capture_class_counter=c__Alphaproteobacteria--2:capture_domain_counter=d__Bacteria--2:capture_family_counter=f__Beijerinckiaceae--1||f__Caulobacteraceae--1:capture_genus_counter=g__Methylobacterium--1||g__Phenylobacterium--1:capture_order_counter=o__Caulobacterales--1||o__Rhizobiales--1:capture_phylum_counter=p__Proteobacteria--2:capture_species_counter=s__Methylobacterium sp000019365--1||s__Phenylobacterium sp001557235--1:evalue_avg=5.4e-49:evalue_max=1.08e-48:evalue_min=2.31e-80:evalue_std=7.636753236814713e-49:evalue_sum=1.08e-48:gapopen_avg=0.0:gapopen_max=0.0:gapopen_min=0.0:gapopen_std=0.0:gapopen_sum=0.0:gtdb_class_counter=:gtdb_domain_counter=:gtdb_family_counter=:gtdb_genus_counter=:gtdb_order_counter=:gtdb_phylum_counter=:gtdb_species_counter=:heptad_counter=MCP-36H--2:lbd_counter=:length_avg=123.0:length_max=151.0:length_min=95.0:length_std=39.59797974644666:length_sum=246.0:mismatch_avg=14.0:mismatch_max=18.0:mismatch_min=10.0:mismatch_std=5.656854249492381:mismatch_sum=28.0:name=N595353:qcovhsp_avg=99.05:qcovhsp_max=100.0:qcovhsp_min=98.1:qcovhsp_std=1.3435028842544443:qcovhsp_sum=198.1:qend_avg=124.5:qend_max=154.0:qend_min=95.0:qend_std=41.71930009000631:qend_sum=249.0:qstart_avg=2.5:qstart_max=4.0:qstart_min=1.0:qstart_std=2.1213203435596424:qstart_sum=5.0:ref_name_counter=RS_GCF_005222915.1_protein.faa_NZ_STFX01000008.1_57@PF00015_full_PFAM.426.608--2:scovhsp_avg=67.6:scovhsp_max=83.0:scovhsp_min=52.2:scovhsp_std=21.778888860545663:scovhsp_sum=135.2:send_avg=162.0:send_max=162.0:send_min=162.0:send_std=0.0:send_sum=324.0:sstart_avg=40.0:sstart_max=68.0:sstart_min=12.0:sstart_std=39.59797974644666:sstart_sum=80.0],(((0e805851-1506-4c1e-9ced-8eacf40d92f8_2@MCPsignal.1.308.353:5.86211[&&NHX:Sample=rhizpot1:Type=capture:besthit=86.7:bitscore=74.3:capture_class=c__UBA4802:capture_domain=d__Bacteria:capture_family=f__UBA5550:capture_genus=g__RBG-16-49-21:capture_order=o__UBA4802:capture_phylum=p__Spirochaetota:capture_species=s__RBG-16-49-21 sp017999915:evalue=1.72e-19:gapopen=0.0:heptad=MCP-36H:length=45.0:mismatch=6.0:qcovhsp=100.0:qend=45.0:qstart=1.0:ref_name=RS_GCF_003951285.1_protein.faa_NZ_RXFQ01000002.1_449@PF00015_full_PFAM.2.73:scovhsp=63.4:send=45.0:sstart=1.0],8b5f4a65-98dc-401d-88d1-d2a887af5925_1@MCPsignal.21.175:0.00996506[&&NHX:Sample=rhizpot3:Type=capture:besthit=88.1:bitscore=237.0:capture_class=c__Gammaproteobacteria:capture_domain=d__Bacteria:capture_family=f__Pseudomonadaceae:capture_genus=g__Pseudomonas_E:capture_order=o__Pseudomonadales:capture_phylum=p__Proteobacteria:capture_species=s__Pseudomonas_E sichuanensis:evalue=1.63e-80:gapopen=0.0:heptad=MCP-36H:length=151.0:mismatch=18.0:qcovhsp=98.1:qend=154.0:qstart=4.0:ref_name=RS_GCF_005222915.1_protein.faa_NZ_STFX01000008.1_57@PF00015_full_PFAM.426.608:scovhsp=83.0:send=162.0:sstart=12.0])0:2.5e-08[&&NHX:Sample_counter=rhizpot1--1||rhizpot3--1:Type_counter=capture--2:besthit_avg=87.4:besthit_max=88.1:besthit_min=86.7:besthit_std=0.9899494936611605:besthit_sum=174.8:bitscore_avg=155.65:bitscore_max=237.0:bitscore_min=74.3:bitscore_std=115.04627329905128:bitscore_sum=311.3:capture_class_counter=c__Gammaproteobacteria--1||c__UBA4802--1:capture_domain_counter=d__Bacteria--2:capture_family_counter=f__Pseudomonadaceae--1||f__UBA5550--1:capture_genus_counter=g__Pseudomonas_E--1||g__RBG-16-49-21--1:capture_order_counter=o__Pseudomonadales--1||o__UBA4802--1:capture_phylum_counter=p__Proteobacteria--1||p__Spirochaetota--1:capture_species_counter=s__Pseudomonas_E sichuanensis--1||s__RBG-16-49-21 sp017999915--1:evalue_avg=8.6e-20:evalue_max=1.72e-19:evalue_min=1.63e-80:evalue_std=1.2162236636408617e-19:evalue_sum=1.72e-19:gapopen_avg=0.0:gapopen_max=0.0:gapopen_min=0.0:gapopen_std=0.0:gapopen_sum=0.0:gtdb_class_counter=:gtdb_domain_counter=:gtdb_family_counter=:gtdb_genus_counter=:gtdb_order_counter=:gtdb_phylum_counter=:gtdb_species_counter=:heptad_counter=MCP-36H--2:lbd_counter=:length_avg=98.0:length_max=151.0:length_min=45.0:length_std=74.95331880577403:length_sum=196.0:mismatch_avg=12.0:mismatch_max=18.0:mismatch_min=6.0:mismatch_std=8.48528137423857:mismatch_sum=24.0:name=N595356:qcovhsp_avg=99.05:qcovhsp_max=100.0:qcovhsp_min=98.1:qcovhsp_std=1.3435028842544443:qcovhsp_sum=198.1:qend_avg=99.5:qend_max=154.0:qend_min=45.0:qend_std=77.07463914933368:qend_sum=199.0:qstart_avg=2.5:qstart_max=4.0:qstart_min=1.0:qstart_std=2.1213203435596424:qstart_sum=5.0:ref_name_counter=RS_GCF_003951285.1_protein.faa_NZ_RXFQ01000002.1_449@PF00015_full_PFAM.2.73--1||RS_GCF_005222915.1_protein.faa_NZ_STFX01000008.1_57@PF00015_full_PFAM.426.608--1:scovhsp_avg=73.2:scovhsp_max=83.0:scovhsp_min=63.4:scovhsp_std=13.859292911256333:scovhsp_sum=146.4:send_avg=103.5:send_max=162.0:send_min=45.0:send_std=82.73149339882606:send_sum=207.0:sstart_avg=6.5:sstart_max=12.0:sstart_min=1.0:sstart_std=7.7781745930520225:sstart_sum=13.0],(79bd7356-ff82-4384-96ec-a4a617580262_5@MCPsignal.22.154:0.0127973[&&NHX:Sample=rhizpot1:Type=capture:besthit=91.5:bitscore=212.0:capture_class=c__Planctomycetia:capture_domain=d__Bacteria:capture_family=f__Gemmataceae:capture_genus=g__Gemmata:capture_order=o__Gemmatales:capture_phylum=p__Planctomycetota:capture_species=s__Gemmata massiliana:evalue=3.72e-71:gapopen=0.0:heptad=MCP-36H:length=130.0:mismatch=11.0:qcovhsp=98.5:qend=132.0:qstart=3.0:ref_name=RS_GCF_005222915.1_protein.faa_NZ_STFX01000008.1_57@PF00015_full_PFAM.426.608:scovhsp=71.4:send=162.0:sstart=33.0],c8c228c0-c49a-4d21-82e4-2be25c9daa9f_6@MCPsignal.177.258:0.00806201[&&NHX:Sample=rhizpot3:Type=capture:capture_class=c__Alphaproteobacteria:capture_domain=d__Bacteria:capture_family=f__Rhizobiaceae:capture_genus=g__Allorhizobium:capture_order=o__Rhizobiales:capture_phylum=p__Proteobacteria:capture_species=s__Allorhizobium vitis_B:heptad=MCP-36H])0:1.8e-08[&&NHX:Sample_counter=rhizpot1--1||rhizpot3--1:Type_counter=capture--2:besthit_avg=91.5:besthit_max=91.5:besthit_min=91.5:besthit_std=0:besthit_sum=91.5:bitscore_avg=212.0:bitscore_max=212.0:bitscore_min=212.0:bitscore_std=0:bitscore_sum=212.0:capture_class_counter=c__Alphaproteobacteria--1||c__Planctomycetia--1:capture_domain_counter=d__Bacteria--2:capture_family_counter=f__Gemmataceae--1||f__Rhizobiaceae--1:capture_genus_counter=g__Allorhizobium--1||g__Gemmata--1:capture_order_counter=o__Gemmatales--1||o__Rhizobiales--1:capture_phylum_counter=p__Planctomycetota--1||p__Proteobacteria--1:capture_species_counter=s__Allorhizobium vitis_B--1||s__Gemmata massiliana--1:evalue_avg=3.72e-71:evalue_max=3.72e-71:evalue_min=3.72e-71:evalue_std=0:evalue_sum=3.72e-71:gapopen_avg=0.0:gapopen_max=0.0:gapopen_min=0.0:gapopen_std=0:gapopen_sum=0.0:gtdb_class_counter=:gtdb_domain_counter=:gtdb_family_counter=:gtdb_genus_counter=:gtdb_order_counter=:gtdb_phylum_counter=:gtdb_species_counter=:heptad_counter=MCP-36H--2:lbd_counter=:length_avg=130.0:length_max=130.0:length_min=130.0:length_std=0:length_sum=130.0:mismatch_avg=11.0:mismatch_max=11.0:mismatch_min=11.0:mismatch_std=0:mismatch_sum=11.0:name=N595359:qcovhsp_avg=98.5:qcovhsp_max=98.5:qcovhsp_min=98.5:qcovhsp_std=0:qcovhsp_sum=98.5:qend_avg=132.0:qend_max=132.0:qend_min=132.0:qend_std=0:qend_sum=132.0:qstart_avg=3.0:qstart_max=3.0:qstart_min=3.0:qstart_std=0:qstart_sum=3.0:ref_name_counter=RS_GCF_005222915.1_protein.faa_NZ_STFX01000008.1_57@PF00015_full_PFAM.426.608--1:scovhsp_avg=71.4:scovhsp_max=71.4:scovhsp_min=71.4:scovhsp_std=0:scovhsp_sum=71.4:send_avg=162.0:send_max=162.0:send_min=162.0:send_std=0:send_sum=162.0:sstart_avg=33.0:sstart_max=33.0:sstart_min=33.0:sstart_std=0:sstart_sum=33.0])0:5e-09[&&NHX:Sample_counter=rhizpot1--2||rhizpot3--2:Type_counter=capture--4:besthit_avg=88.76666666666665:besthit_max=91.5:besthit_min=86.7:besthit_std=2.468467810876482:besthit_sum=266.29999999999995:bitscore_avg=174.4333333333333:bitscore_max=237.0:bitscore_min=74.3:bitscore_std=87.61428726716512:bitscore_sum=523.3:capture_class_counter=c__Alphaproteobacteria--1||c__Gammaproteobacteria--1||c__Planctomycetia--1||c__UBA4802--1:capture_domain_counter=d__Bacteria--4:capture_family_counter=f__Gemmataceae--1||f__Pseudomonadaceae--1||f__Rhizobiaceae--1||f__UBA5550--1:capture_genus_counter=g__Allorhizobium--1||g__Gemmata--1||g__Pseudomonas_E--1||g__RBG-16-49-21--1:capture_order_counter=o__Gemmatales--1||o__Pseudomonadales--1||o__Rhizobiales--1||o__UBA4802--1:capture_phylum_counter=p__Planctomycetota--1||p__Proteobacteria--2||p__Spirochaetota--1:capture_species_counter=s__Allorhizobium vitis_B--1||s__Gemmata massiliana--1||s__Pseudomonas_E sichuanensis--1||s__RBG-16-49-21 sp017999915--1:evalue_avg=5.733333333333334e-20:evalue_max=1.72e-19:evalue_min=1.63e-80:evalue_std=9.930424630061563e-20:evalue_sum=1.72e-19:gapopen_avg=0.0:gapopen_max=0.0:gapopen_min=0.0:gapopen_std=0.0:gapopen_sum=0.0:gtdb_class_counter=:gtdb_domain_counter=:gtdb_family_counter=:gtdb_genus_counter=:gtdb_order_counter=:gtdb_phylum_counter=:gtdb_species_counter=:heptad_counter=MCP-36H--4:lbd_counter=:length_avg=108.66666666666667:length_max=151.0:length_min=45.0:length_std=56.12783029240782:length_sum=326.0:mismatch_avg=11.666666666666666:mismatch_max=18.0:mismatch_min=6.0:mismatch_std=6.027713773341708:mismatch_sum=35.0:name=N595360:qcovhsp_avg=98.86666666666667:qcovhsp_max=100.0:qcovhsp_min=98.1:qcovhsp_std=1.0016652800877834:qcovhsp_sum=296.6:qend_avg=110.33333333333333:qend_max=154.0:qend_min=45.0:qend_std=57.63968540279634:qend_sum=331.0:qstart_avg=2.6666666666666665:qstart_max=4.0:qstart_min=1.0:qstart_std=1.5275252316519465:qstart_sum=8.0:ref_name_counter=RS_GCF_003951285.1_protein.faa_NZ_RXFQ01000002.1_449@PF00015_full_PFAM.2.73--1||RS_GCF_005222915.1_protein.faa_NZ_STFX01000008.1_57@PF00015_full_PFAM.426.608--2:scovhsp_avg=72.60000000000001:scovhsp_max=83.0:scovhsp_min=63.4:scovhsp_std=9.854947995803936:scovhsp_sum=217.8:send_avg=123.0:send_max=162.0:send_min=45.0:send_std=67.54998149518622:send_sum=369.0:sstart_avg=15.333333333333334:sstart_max=33.0:sstart_min=1.0:sstart_std=16.258331197676263:sstart_sum=46.0],84ad7b18-a0e0-4cd0-b468-9df70fb76e19_3@MCPsignal.80.228:0.0336443[&&NHX:Sample=rhizpot1:Type=capture:besthit=90.8:bitscore=228.0:capture_class=c__Planctomycetia:capture_domain=d__Bacteria:capture_family=f__Gemmataceae:capture_genus=g__Gemmata:capture_order=o__Gemmatales:capture_phylum=p__Planctomycetota:capture_species=s__Gemmata massiliana:evalue=2.86e-77:gapopen=0.0:heptad=MCP-36H:length=141.0:mismatch=13.0:qcovhsp=95.3:qend=148.0:qstart=8.0:ref_name=RS_GCF_005222915.1_protein.faa_NZ_STFX01000008.1_57@PF00015_full_PFAM.426.608:scovhsp=77.5:send=162.0:sstart=22.0])0:5e-09[&&NHX:Sample_counter=rhizpot1--3||rhizpot3--2:Type_counter=capture--5:besthit_avg=89.275:besthit_max=91.5:besthit_min=86.7:besthit_std=2.2573952541221773:besthit_sum=357.1:bitscore_avg=187.825:bitscore_max=237.0:bitscore_min=74.3:bitscore_std=76.3862280344653:bitscore_sum=751.3:capture_class_counter=c__Alphaproteobacteria--1||c__Gammaproteobacteria--1||c__Planctomycetia--2||c__UBA4802--1:capture_domain_counter=d__Bacteria--5:capture_family_counter=f__Gemmataceae--2||f__Pseudomonadaceae--1||f__Rhizobiaceae--1||f__UBA5550--1:capture_genus_counter=g__Allorhizobium--1||g__Gemmata--2||g__Pseudomonas_E--1||g__RBG-16-49-21--1:capture_order_counter=o__Gemmatales--2||o__Pseudomonadales--1||o__Rhizobiales--1||o__UBA4802--1:capture_phylum_counter=p__Planctomycetota--2||p__Proteobacteria--2||p__Spirochaetota--1:capture_species_counter=s__Allorhizobium vitis_B--1||s__Gemmata massiliana--2||s__Pseudomonas_E sichuanensis--1||s__RBG-16-49-21 sp017999915--1:evalue_avg=4.3e-20:evalue_max=1.72e-19:evalue_min=1.63e-80:evalue_std=8.6e-20:evalue_sum=1.72e-19:gapopen_avg=0.0:gapopen_max=0.0:gapopen_min=0.0:gapopen_std=0.0:gapopen_sum=0.0:gtdb_class_counter=:gtdb_domain_counter=:gtdb_family_counter=:gtdb_genus_counter=:gtdb_order_counter=:gtdb_phylum_counter=:gtdb_species_counter=:heptad_counter=MCP-36H--5:lbd_counter=:length_avg=116.75:length_max=151.0:length_min=45.0:length_std=48.59612467402451:length_sum=467.0:mismatch_avg=12.0:mismatch_max=18.0:mismatch_min=6.0:mismatch_std=4.96655480858378:mismatch_sum=48.0:name=N595362:qcovhsp_avg=97.97500000000001:qcovhsp_max=100.0:qcovhsp_min=95.3:qcovhsp_std=1.9619293225462204:qcovhsp_sum=391.90000000000003:qend_avg=119.75:qend_max=154.0:qend_min=45.0:qend_std=50.69105772553314:qend_sum=479.0:qstart_avg=4.0:qstart_max=8.0:qstart_min=1.0:qstart_std=2.943920288775949:qstart_sum=16.0:ref_name_counter=RS_GCF_003951285.1_protein.faa_NZ_RXFQ01000002.1_449@PF00015_full_PFAM.2.73--1||RS_GCF_005222915.1_protein.faa_NZ_STFX01000008.1_57@PF00015_full_PFAM.426.608--3:scovhsp_avg=73.825:scovhsp_max=83.0:scovhsp_min=63.4:scovhsp_std=8.411252383959637:scovhsp_sum=295.3:send_avg=132.75:send_max=162.0:send_min=45.0:send_std=58.5:send_sum=531.0:sstart_avg=17.0:sstart_max=33.0:sstart_min=1.0:sstart_std=13.686976778431873:sstart_sum=68.0])0:0.000410814[&&NHX:Sample_counter=rhizpot1--4||rhizpot3--3:Type_counter=capture--7:besthit_avg=89.11666666666666:besthit_max=91.5:besthit_min=86.7:besthit_std=1.8203479520868167:besthit_sum=534.6999999999999:bitscore_avg=190.21666666666667:bitscore_max=237.0:bitscore_min=74.3:bitscore_std=64.7073540385223:bitscore_sum=1141.3:capture_class_counter=c__Alphaproteobacteria--3||c__Gammaproteobacteria--1||c__Planctomycetia--2||c__UBA4802--1:capture_domain_counter=d__Bacteria--7:capture_family_counter=f__Beijerinckiaceae--1||f__Caulobacteraceae--1||f__Gemmataceae--2||f__Pseudomonadaceae--1||f__Rhizobiaceae--1||f__UBA5550--1:capture_genus_counter=g__Allorhizobium--1||g__Gemmata--2||g__Methylobacterium--1||g__Phenylobacterium--1||g__Pseudomonas_E--1||g__RBG-16-49-21--1:capture_order_counter=o__Caulobacterales--1||o__Gemmatales--2||o__Pseudomonadales--1||o__Rhizobiales--2||o__UBA4802--1:capture_phylum_counter=p__Planctomycetota--2||p__Proteobacteria--4||p__Spirochaetota--1:capture_species_counter=s__Allorhizobium vitis_B--1||s__Gemmata massiliana--2||s__Methylobacterium sp000019365--1||s__Phenylobacterium sp001557235--1||s__Pseudomonas_E sichuanensis--1||s__RBG-16-49-21 sp017999915--1:evalue_avg=2.866666666666667e-20:evalue_max=1.72e-19:evalue_min=1.63e-80:evalue_std=7.021870595978443e-20:evalue_sum=1.72e-19:gapopen_avg=0.0:gapopen_max=0.0:gapopen_min=0.0:gapopen_std=0.0:gapopen_sum=0.0:gtdb_class_counter=:gtdb_domain_counter=:gtdb_family_counter=:gtdb_genus_counter=:gtdb_order_counter=:gtdb_phylum_counter=:gtdb_species_counter=:heptad_counter=MCP-36H--7:lbd_counter=:length_avg=118.83333333333333:length_max=151.0:length_min=45.0:length_std=41.724892650151496:length_sum=713.0:mismatch_avg=12.666666666666666:mismatch_max=18.0:mismatch_min=6.0:mismatch_std=4.718756898449704:mismatch_sum=76.0:name=N595363:qcovhsp_avg=98.33333333333333:qcovhsp_max=100.0:qcovhsp_min=95.3:qcovhsp_std=1.7258814173246873:qcovhsp_sum=590.0:qend_avg=121.33333333333333:qend_max=154.0:qend_min=45.0:qend_std=43.541551036529086:qend_sum=728.0:qstart_avg=3.5:qstart_max=8.0:qstart_min=1.0:qstart_std=2.588435821108957:qstart_sum=21.0:ref_name_counter=RS_GCF_003951285.1_protein.faa_NZ_RXFQ01000002.1_449@PF00015_full_PFAM.2.73--1||RS_GCF_005222915.1_protein.faa_NZ_STFX01000008.1_57@PF00015_full_PFAM.426.608--5:scovhsp_avg=71.75:scovhsp_max=83.0:scovhsp_min=52.2:scovhsp_std=12.151008188623692:scovhsp_sum=430.5:send_avg=142.5:send_max=162.0:send_min=45.0:send_std=47.765049984271975:send_sum=855.0:sstart_avg=24.666666666666668:sstart_max=68.0:sstart_min=1.0:sstart_std=23.81316162685389:sstart_sum=148.0],4bf7e338-572d-4cd7-8b0c-3d074b770cc2_4@MCPsignal.108.241:0.00629608[&&NHX:Sample=rhizpot3:Type=capture:besthit=92.5:bitscore=221.0:capture_class=c__Alphaproteobacteria:capture_domain=d__Bacteria:capture_family=f__Caulobacteraceae:capture_genus=g__Palsa-881:capture_order=o__Caulobacterales:capture_phylum=p__Proteobacteria:capture_species=s__Palsa-881 sp018241335:evalue=1.22e-74:gapopen=0.0:heptad=MCP-36H:length=133.0:mismatch=10.0:qcovhsp=100.0:qend=133.0:qstart=1.0:ref_name=RS_GCF_005222915.1_protein.faa_NZ_STFX01000008.1_57@PF00015_full_PFAM.426.608:scovhsp=73.1:send=162.0:sstart=30.0])0.593:0.00282506[&&NHX:Sample_counter=rhizpot1--4||rhizpot3--4:Type_counter=capture--8:besthit_avg=89.6:besthit_max=92.5:besthit_min=86.7:besthit_std=2.096822993642207:besthit_sum=627.1999999999999:bitscore_avg=194.6142857142857:bitscore_max=237.0:bitscore_min=74.3:bitscore_std=60.20444138022346:bitscore_sum=1362.3:capture_class_counter=c__Alphaproteobacteria--4||c__Gammaproteobacteria--1||c__Planctomycetia--2||c__UBA4802--1:capture_domain_counter=d__Bacteria--8:capture_family_counter=f__Beijerinckiaceae--1||f__Caulobacteraceae--2||f__Gemmataceae--2||f__Pseudomonadaceae--1||f__Rhizobiaceae--1||f__UBA5550--1:capture_genus_counter=g__Allorhizobium--1||g__Gemmata--2||g__Methylobacterium--1||g__Palsa-881--1||g__Phenylobacterium--1||g__Pseudomonas_E--1||g__RBG-16-49-21--1:capture_order_counter=o__Caulobacterales--2||o__Gemmatales--2||o__Pseudomonadales--1||o__Rhizobiales--2||o__UBA4802--1:capture_phylum_counter=p__Planctomycetota--2||p__Proteobacteria--5||p__Spirochaetota--1:capture_species_counter=s__Allorhizobium vitis_B--1||s__Gemmata massiliana--2||s__Methylobacterium sp000019365--1||s__Palsa-881 sp018241335--1||s__Phenylobacterium sp001557235--1||s__Pseudomonas_E sichuanensis--1||s__RBG-16-49-21 sp017999915--1:evalue_avg=2.4571428571428572e-20:evalue_max=1.72e-19:evalue_min=1.63e-80:evalue_std=6.500988935758709e-20:evalue_sum=1.72e-19:gapopen_avg=0.0:gapopen_max=0.0:gapopen_min=0.0:gapopen_std=0.0:gapopen_sum=0.0:gtdb_class_counter=:gtdb_domain_counter=:gtdb_family_counter=:gtdb_genus_counter=:gtdb_order_counter=:gtdb_phylum_counter=:gtdb_species_counter=:heptad_counter=MCP-36H--8:lbd_counter=:length_avg=120.85714285714286:length_max=151.0:length_min=45.0:length_std=38.46395963075292:length_sum=846.0:mismatch_avg=12.285714285714286:mismatch_max=18.0:mismatch_min=6.0:mismatch_std=4.423960733486292:mismatch_sum=86.0:name=N595365:qcovhsp_avg=98.57142857142857:qcovhsp_max=100.0:qcovhsp_min=95.3:qcovhsp_std=1.6967756537172567:qcovhsp_sum=690.0:qend_avg=123.0:qend_max=154.0:qend_min=45.0:qend_std=39.99166579843022:qend_sum=861.0:qstart_avg=3.142857142857143:qstart_max=8.0:qstart_min=1.0:qstart_std=2.5448360411214073:qstart_sum=22.0:ref_name_counter=RS_GCF_003951285.1_protein.faa_NZ_RXFQ01000002.1_449@PF00015_full_PFAM.2.73--1||RS_GCF_005222915.1_protein.faa_NZ_STFX01000008.1_57@PF00015_full_PFAM.426.608--6:scovhsp_avg=71.94285714285715:scovhsp_max=83.0:scovhsp_min=52.2:scovhsp_std=11.1040318717808:scovhsp_sum=503.6:send_avg=145.28571428571428:send_max=162.0:send_min=45.0:send_std=44.22184334207959:send_sum=1017.0:sstart_avg=25.428571428571427:sstart_max=68.0:sstart_min=1.0:sstart_std=21.831606620197412:sstart_sum=178.0],784ffa95-6ee8-5cc3-b56f-c20f02d2510b_6@MCPsignal.42.118:0.031433[&&NHX:Sample=rhiztom1:Type=capture:capture_class=c__Chloroflexia:capture_domain=d__Bacteria:capture_family=f__Herpetosiphonaceae:capture_genus=g__JACDGP01:capture_order=o__Chloroflexales:capture_phylum=p__Chloroflexota:capture_species=s__JACDGP01 sp013821605:heptad=MCP-36H])0:5.1923e-05[&&NHX:Sample_counter=rhizpot1--4||rhizpot3--4||rhiztom1--1:Type_counter=capture--9:besthit_avg=89.6:besthit_max=92.5:besthit_min=86.7:besthit_std=2.096822993642207:besthit_sum=627.1999999999999:bitscore_avg=194.6142857142857:bitscore_max=237.0:bitscore_min=74.3:bitscore_std=60.20444138022346:bitscore_sum=1362.3:capture_class_counter=c__Alphaproteobacteria--4||c__Chloroflexia--1||c__Gammaproteobacteria--1||c__Planctomycetia--2||c__UBA4802--1:capture_domain_counter=d__Bacteria--9:capture_family_counter=f__Beijerinckiaceae--1||f__Caulobacteraceae--2||f__Gemmataceae--2||f__Herpetosiphonaceae--1||f__Pseudomonadaceae--1||f__Rhizobiaceae--1||f__UBA5550--1:capture_genus_counter=g__Allorhizobium--1||g__Gemmata--2||g__JACDGP01--1||g__Methylobacterium--1||g__Palsa-881--1||g__Phenylobacterium--1||g__Pseudomonas_E--1||g__RBG-16-49-21--1:capture_order_counter=o__Caulobacterales--2||o__Chloroflexales--1||o__Gemmatales--2||o__Pseudomonadales--1||o__Rhizobiales--2||o__UBA4802--1:capture_phylum_counter=p__Chloroflexota--1||p__Planctomycetota--2||p__Proteobacteria--5||p__Spirochaetota--1:capture_species_counter=s__Allorhizobium vitis_B--1||s__Gemmata massiliana--2||s__JACDGP01 sp013821605--1||s__Methylobacterium sp000019365--1||s__Palsa-881 sp018241335--1||s__Phenylobacterium sp001557235--1||s__Pseudomonas_E sichuanensis--1||s__RBG-16-49-21 sp017999915--1:evalue_avg=2.4571428571428572e-20:evalue_max=1.72e-19:evalue_min=1.63e-80:evalue_std=6.500988935758709e-20:evalue_sum=1.72e-19:gapopen_avg=0.0:gapopen_max=0.0:gapopen_min=0.0:gapopen_std=0.0:gapopen_sum=0.0:gtdb_class_counter=:gtdb_domain_counter=:gtdb_family_counter=:gtdb_genus_counter=:gtdb_order_counter=:gtdb_phylum_counter=:gtdb_species_counter=:heptad_counter=MCP-36H--9:lbd_counter=:length_avg=120.85714285714286:length_max=151.0:length_min=45.0:length_std=38.463959630752925:length_sum=846.0:mismatch_avg=12.285714285714286:mismatch_max=18.0:mismatch_min=6.0:mismatch_std=4.423960733486292:mismatch_sum=86.0:name=N595367:qcovhsp_avg=98.57142857142857:qcovhsp_max=100.0:qcovhsp_min=95.3:qcovhsp_std=1.6967756537172567:qcovhsp_sum=690.0:qend_avg=123.0:qend_max=154.0:qend_min=45.0:qend_std=39.99166579843022:qend_sum=861.0:qstart_avg=3.142857142857143:qstart_max=8.0:qstart_min=1.0:qstart_std=2.5448360411214073:qstart_sum=22.0:ref_name_counter=RS_GCF_003951285.1_protein.faa_NZ_RXFQ01000002.1_449@PF00015_full_PFAM.2.73--1||RS_GCF_005222915.1_protein.faa_NZ_STFX01000008.1_57@PF00015_full_PFAM.426.608--6:scovhsp_avg=71.94285714285714:scovhsp_max=83.0:scovhsp_min=52.2:scovhsp_std=11.1040318717808:scovhsp_sum=503.59999999999997:send_avg=145.28571428571428:send_max=162.0:send_min=45.0:send_std=44.22184334207959:send_sum=1017.0:sstart_avg=25.428571428571427:sstart_max=68.0:sstart_min=1.0:sstart_std=21.831606620197412:sstart_sum=178.0],83a2e2be-8e30-510d-8f5d-564b05d28e35_1@MCPsignal.21.143:0.0359091[&&NHX:Sample=rhizpot2:Type=capture:besthit=88.5:bitscore=194.0:capture_class=c__Gammaproteobacteria:capture_domain=d__Bacteria:capture_family=f__Pseudomonadaceae:capture_genus=g__Pseudomonas_E:capture_order=o__Pseudomonadales:capture_phylum=p__Proteobacteria:capture_species=s__Pseudomonas_E sp001642705:evalue=5e-64:gapopen=0.0:heptad=MCP-36H:length=122.0:mismatch=14.0:qcovhsp=100.0:qend=122.0:qstart=1.0:ref_name=RS_GCF_005222915.1_protein.faa_NZ_STFX01000008.1_57@PF00015_full_PFAM.426.608:scovhsp=67.0:send=162.0:sstart=41.0])0.61:0.012403[&&NHX:Sample_counter=rhizpot1--4||rhizpot2--1||rhizpot3--4||rhiztom1--1:Type_counter=capture--10:besthit_avg=89.4625:besthit_max=92.5:besthit_min=86.7:besthit_std=1.9798538907130063:besthit_sum=715.7:bitscore_avg=194.5375:bitscore_max=237.0:bitscore_min=74.3:bitscore_std=55.73890504588591:bitscore_sum=1556.3:capture_class_counter=c__Alphaproteobacteria--4||c__Chloroflexia--1||c__Gammaproteobacteria--2||c__Planctomycetia--2||c__UBA4802--1:capture_domain_counter=d__Bacteria--10:capture_family_counter=f__Beijerinckiaceae--1||f__Caulobacteraceae--2||f__Gemmataceae--2||f__Herpetosiphonaceae--1||f__Pseudomonadaceae--2||f__Rhizobiaceae--1||f__UBA5550--1:capture_genus_counter=g__Allorhizobium--1||g__Gemmata--2||g__JACDGP01--1||g__Methylobacterium--1||g__Palsa-881--1||g__Phenylobacterium--1||g__Pseudomonas_E--2||g__RBG-16-49-21--1:capture_order_counter=o__Caulobacterales--2||o__Chloroflexales--1||o__Gemmatales--2||o__Pseudomonadales--2||o__Rhizobiales--2||o__UBA4802--1:capture_phylum_counter=p__Chloroflexota--1||p__Planctomycetota--2||p__Proteobacteria--6||p__Spirochaetota--1:capture_species_counter=s__Allorhizobium vitis_B--1||s__Gemmata massiliana--2||s__JACDGP01 sp013821605--1||s__Methylobacterium sp000019365--1||s__Palsa-881 sp018241335--1||s__Phenylobacterium sp001557235--1||s__Pseudomonas_E sichuanensis--1||s__Pseudomonas_E sp001642705--1||s__RBG-16-49-21 sp017999915--1:evalue_avg=2.15e-20:evalue_max=1.72e-19:evalue_min=1.63e-80:evalue_std=6.08111831820431e-20:evalue_sum=1.72e-19:gapopen_avg=0.0:gapopen_max=0.0:gapopen_min=0.0:gapopen_std=0.0:gapopen_sum=0.0:gtdb_class_counter=:gtdb_domain_counter=:gtdb_family_counter=:gtdb_genus_counter=:gtdb_order_counter=:gtdb_phylum_counter=:gtdb_species_counter=:heptad_counter=MCP-36H--10:lbd_counter=:length_avg=121.0:length_max=151.0:length_min=45.0:length_std=35.61299923182143:length_sum=968.0:mismatch_avg=12.5:mismatch_max=18.0:mismatch_min=6.0:mismatch_std=4.140393356054125:mismatch_sum=100.0:name=N595369:qcovhsp_avg=98.75:qcovhsp_max=100.0:qcovhsp_min=95.3:qcovhsp_std=1.6501082215591643:qcovhsp_sum=790.0:qend_avg=122.875:qend_max=154.0:qend_min=45.0:qend_std=37.026776025697174:qend_sum=983.0:qstart_avg=2.875:qstart_max=8.0:qstart_min=1.0:qstart_std=2.4748737341529163:qstart_sum=23.0:ref_name_counter=RS_GCF_003951285.1_protein.faa_NZ_RXFQ01000002.1_449@PF00015_full_PFAM.2.73--1||RS_GCF_005222915.1_protein.faa_NZ_STFX01000008.1_57@PF00015_full_PFAM.426.608--7:scovhsp_avg=71.325:scovhsp_max=83.0:scovhsp_min=52.2:scovhsp_std=10.427813083973346:scovhsp_sum=570.6:send_avg=147.375:send_max=162.0:send_min=45.0:send_std=41.36574669941303:send_sum=1179.0:sstart_avg=27.375:sstart_max=68.0:sstart_min=1.0:sstart_std=20.948491251502713:sstart_sum=219.0])0:5e-09[&&NHX:Sample_counter=rhizpot1--5||rhizpot2--1||rhizpot3--5||rhiztom1--1:Type_counter=capture--12:besthit_avg=89.46000000000001:besthit_max=92.5:besthit_min=86.7:besthit_std=1.9311481904124639:besthit_sum=894.6:bitscore_avg=196.43:bitscore_max=241.0:bitscore_min=74.3:bitscore_std=52.31214114439507:bitscore_sum=1964.3:capture_class_counter=c__Alphaproteobacteria--4||c__Chloroflexia--1||c__Gammaproteobacteria--2||c__Phycisphaerae--1||c__Planctomycetia--3||c__UBA4802--1:capture_domain_counter=d__Bacteria--12:capture_family_counter=f__Anaerohalosphaeraceae--1||f__Beijerinckiaceae--1||f__Caulobacteraceae--2||f__Gemmataceae--3||f__Herpetosiphonaceae--1||f__Pseudomonadaceae--2||f__Rhizobiaceae--1||f__UBA5550--1:capture_genus_counter=g__Allorhizobium--1||g__Gemmata--3||g__JACDGP01--1||g__Methylobacterium--1||g__Palsa-881--1||g__Phenylobacterium--1||g__Pseudomonas_E--2||g__RBG-16-49-21--1||g__UBA7708--1:capture_order_counter=o__Caulobacterales--2||o__Chloroflexales--1||o__Gemmatales--3||o__Pseudomonadales--2||o__Rhizobiales--2||o__Sedimentisphaerales--1||o__UBA4802--1:capture_phylum_counter=p__Chloroflexota--1||p__Planctomycetota--4||p__Proteobacteria--6||p__Spirochaetota--1:capture_species_counter=s__Allorhizobium vitis_B--1||s__Gemmata massiliana--3||s__JACDGP01 sp013821605--1||s__Methylobacterium sp000019365--1||s__Palsa-881 sp018241335--1||s__Phenylobacterium sp001557235--1||s__Pseudomonas_E sichuanensis--1||s__Pseudomonas_E sp001642705--1||s__RBG-16-49-21 sp017999915--1||s__UBA7708 sp002482415--1:evalue_avg=1.72e-20:evalue_max=1.72e-19:evalue_min=2.52e-82:evalue_std=5.439117575489613e-20:evalue_sum=1.72e-19:gapopen_avg=0.0:gapopen_max=0.0:gapopen_min=0.0:gapopen_std=0.0:gapopen_sum=0.0:gtdb_class_counter=:gtdb_domain_counter=:gtdb_family_counter=:gtdb_genus_counter=:gtdb_order_counter=:gtdb_phylum_counter=:gtdb_species_counter=:heptad_counter=MCP-36H--12:lbd_counter=:length_avg=122.5:length_max=155.0:length_min=45.0:length_std=33.94849039353591:length_sum=1225.0:mismatch_avg=12.8:mismatch_max=19.0:mismatch_min=6.0:mismatch_std=4.391911757866827:mismatch_sum=128.0:name=N595370:qcovhsp_avg=98.9:qcovhsp_max=100.0:qcovhsp_min=95.3:qcovhsp_std=1.5077577170531535:qcovhsp_sum=989.0:qend_avg=124.0:qend_max=155.0:qend_min=45.0:qend_std=35.04283093587046:qend_sum=1240.0:qstart_avg=2.5:qstart_max=8.0:qstart_min=1.0:qstart_std=2.3213980461973533:qstart_sum=25.0:ref_name_counter=RS_GCF_003951285.1_protein.faa_NZ_RXFQ01000002.1_449@PF00015_full_PFAM.2.73--1||RS_GCF_005222915.1_protein.faa_NZ_STFX01000008.1_57@PF00015_full_PFAM.426.608--9:scovhsp_avg=71.17999999999999:scovhsp_max=85.2:scovhsp_min=52.2:scovhsp_std=11.49074990300169:scovhsp_sum=711.8:send_avg=149.7:send_max=162.0:send_min=45.0:send_std=36.836123574556545:send_sum=1497.0:sstart_avg=28.2:sstart_max=68.0:sstart_min=1.0:sstart_std=21.611725212640167:sstart_sum=282.0],((((((ea65573a-a1b1-49d2-88e9-2c911028e443_1@MCPsignal.242.397:0[&&NHX:Sample=rhizpot1:Type=capture:besthit=88.4:bitscore=243.0:capture_class=c__Planctomycetia:capture_domain=d__Bacteria:capture_family=f__Gemmataceae:capture_genus=g__Gemmata:capture_order=o__Gemmatales:capture_phylum=p__Planctomycetota:capture_species=s__Gemmata massiliana:evalue=4.37e-83:gapopen=0.0:heptad=MCP-36H:length=155.0:mismatch=18.0:qcovhsp=100.0:qend=155.0:qstart=1.0:ref_name=RS_GCF_005222915.1_protein.faa_NZ_STFX01000008.1_57@PF00015_full_PFAM.426.608:scovhsp=85.2:send=162.0:sstart=8.0],3346794c-7ec3-441e-b967-4c0f4eddfe3a_5@MCPsignal.129.284:0[&&NHX:Sample=rhizpot1:Type=capture:besthit=88.4:bitscore=243.0:capture_class=c__Planctomycetia:capture_domain=d__Bacteria:capture_family=f__Gemmataceae:capture_genus=g__Gemmata:capture_order=o__Gemmatales:capture_phylum=p__Planctomycetota:capture_species=s__Gemmata massiliana:evalue=4.37e-83:gapopen=0.0:heptad=MCP-36H:length=155.0:mismatch=18.0:qcovhsp=100.0:qend=155.0:qstart=1.0:ref_name=RS_GCF_005222915.1_protein.faa_NZ_STFX01000008.1_57@PF00015_full_PFAM.426.608:scovhsp=85.2:send=162.0:sstart=8.0])0:0[&&NHX:Sample_counter=rhizpot1--2:Type_counter=capture--2:besthit_avg=88.4:besthit_max=88.4:besthit_min=88.4:besthit_std=0.0:besthit_sum=176.8:bitscore_avg=243.0:bitscore_max=243.0:bitscore_min=243.0:bitscore_std=0.0:bitscore_sum=486.0:capture_class_counter=c__Planctomycetia--2:capture_domain_counter=d__Bacteria--2:capture_family_counter=f__Gemmataceae--2:capture_genus_counter=g__Gemmata--2:capture_order_counter=o__Gemmatales--2:capture_phylum_counter=p__Planctomycetota--2:capture_species_counter=s__Gemmata massiliana--2:evalue_avg=4.37e-83:evalue_max=4.37e-83:evalue_min=4.37e-83:evalue_std=0.0:evalue_sum=8.74e-83:gapopen_avg=0.0:gapopen_max=0.0:gapopen_min=0.0:gapopen_std=0.0:gapopen_sum=0.0:gtdb_class_counter=:gtdb_domain_counter=:gtdb_family_counter=:gtdb_genus_counter=:gtdb_order_counter=:gtdb_phylum_counter=:gtdb_species_counter=:heptad_counter=MCP-36H--2:lbd_counter=:length_avg=155.0:length_max=155.0:length_min=155.0:length_std=0.0:length_sum=310.0:mismatch_avg=18.0:mismatch_max=18.0:mismatch_min=18.0:mismatch_std=0.0:mismatch_sum=36.0:name=N595373:qcovhsp_avg=100.0:qcovhsp_max=100.0:qcovhsp_min=100.0:qcovhsp_std=0.0:qcovhsp_sum=200.0:qend_avg=155.0:qend_max=155.0:qend_min=155.0:qend_std=0.0:qend_sum=310.0:qstart_avg=1.0:qstart_max=1.0:qstart_min=1.0:qstart_std=0.0:qstart_sum=2.0:ref_name_counter=RS_GCF_005222915.1_protein.faa_NZ_STFX01000008.1_57@PF00015_full_PFAM.426.608--2:scovhsp_avg=85.2:scovhsp_max=85.2:scovhsp_min=85.2:scovhsp_std=0.0:scovhsp_sum=170.4:send_avg=162.0:send_max=162.0:send_min=162.0:send_std=0.0:send_sum=324.0:sstart_avg=8.0:sstart_max=8.0:sstart_min=8.0:sstart_std=0.0:sstart_sum=16.0],4fe9a9a7-57ec-420d-a714-14848dcc9ff1_5@MCPsignal.45.200:0[&&NHX:Sample=rhizpot3:Type=capture:besthit=88.4:bitscore=243.0:capture_class=c__Gammaproteobacteria:capture_domain=d__Bacteria:capture_family=f__Thiobacillaceae:capture_genus=g__Thiobacillus:capture_order=o__Burkholderiales:capture_phylum=p__Proteobacteria:capture_species=s__Thiobacillus sp001897675:evalue=4.37e-83:gapopen=0.0:heptad=MCP-36H:length=155.0:mismatch=18.0:qcovhsp=100.0:qend=155.0:qstart=1.0:ref_name=RS_GCF_005222915.1_protein.faa_NZ_STFX01000008.1_57@PF00015_full_PFAM.426.608:scovhsp=85.2:send=162.0:sstart=8.0])0:0[&&NHX:Sample_counter=rhizpot1--2||rhizpot3--1:Type_counter=capture--3:besthit_avg=88.40000000000002:besthit_max=88.4:besthit_min=88.4:besthit_std=1.7404671430534633e-14:besthit_sum=265.20000000000005:bitscore_avg=243.0:bitscore_max=243.0:bitscore_min=243.0:bitscore_std=0.0:bitscore_sum=729.0:capture_class_counter=c__Gammaproteobacteria--1||c__Planctomycetia--2:capture_domain_counter=d__Bacteria--3:capture_family_counter=f__Gemmataceae--2||f__Thiobacillaceae--1:capture_genus_counter=g__Gemmata--2||g__Thiobacillus--1:capture_order_counter=o__Burkholderiales--1||o__Gemmatales--2:capture_phylum_counter=p__Planctomycetota--2||p__Proteobacteria--1:capture_species_counter=s__Gemmata massiliana--2||s__Thiobacillus sp001897675--1:evalue_avg=4.37e-83:evalue_max=4.37e-83:evalue_min=4.37e-83:evalue_std=0.0:evalue_sum=1.311e-82:gapopen_avg=0.0:gapopen_max=0.0:gapopen_min=0.0:gapopen_std=0.0:gapopen_sum=0.0:gtdb_class_counter=:gtdb_domain_counter=:gtdb_family_counter=:gtdb_genus_counter=:gtdb_order_counter=:gtdb_phylum_counter=:gtdb_species_counter=:heptad_counter=MCP-36H--3:lbd_counter=:length_avg=155.0:length_max=155.0:length_min=155.0:length_std=0.0:length_sum=465.0:mismatch_avg=18.0:mismatch_max=18.0:mismatch_min=18.0:mismatch_std=0.0:mismatch_sum=54.0:name=N595375:qcovhsp_avg=100.0:qcovhsp_max=100.0:qcovhsp_min=100.0:qcovhsp_std=0.0:qcovhsp_sum=300.0:qend_avg=155.0:qend_max=155.0:qend_min=155.0:qend_std=0.0:qend_sum=465.0:qstart_avg=1.0:qstart_max=1.0:qstart_min=1.0:qstart_std=0.0:qstart_sum=3.0:ref_name_counter=RS_GCF_005222915.1_protein.faa_NZ_STFX01000008.1_57@PF00015_full_PFAM.426.608--3:scovhsp_avg=85.2:scovhsp_max=85.2:scovhsp_min=85.2:scovhsp_std=0.0:scovhsp_sum=255.60000000000002:send_avg=162.0:send_max=162.0:send_min=162.0:send_std=0.0:send_sum=486.0:sstart_avg=8.0:sstart_max=8.0:sstart_min=8.0:sstart_std=0.0:sstart_sum=24.0],c84f8ea8-8a9e-4733-85ad-1c121acba875_2@MCPsignal.110.265:0[&&NHX:Sample=rhizpot3:Type=capture:besthit=88.4:bitscore=243.0:capture_class=c__Gammaproteobacteria:capture_domain=d__Bacteria:capture_family=f__Thiobacillaceae:capture_genus=g__Thiobacillus:capture_order=o__Burkholderiales:capture_phylum=p__Proteobacteria:capture_species=s__Thiobacillus sp001897675:evalue=4.37e-83:gapopen=0.0:heptad=MCP-36H:length=155.0:mismatch=18.0:qcovhsp=100.0:qend=155.0:qstart=1.0:ref_name=RS_GCF_005222915.1_protein.faa_NZ_STFX01000008.1_57@PF00015_full_PFAM.426.608:scovhsp=85.2:send=162.0:sstart=8.0])0:0[&&NHX:Sample_counter=rhizpot1--2||rhizpot3--2:Type_counter=capture--4:besthit_avg=88.4:besthit_max=88.4:besthit_min=88.4:besthit_std=0.0:besthit_sum=353.6:bitscore_avg=243.0:bitscore_max=243.0:bitscore_min=243.0:bitscore_std=0.0:bitscore_sum=972.0:capture_class_counter=c__Gammaproteobacteria--2||c__Planctomycetia--2:capture_domain_counter=d__Bacteria--4:capture_family_counter=f__Gemmataceae--2||f__Thiobacillaceae--2:capture_genus_counter=g__Gemmata--2||g__Thiobacillus--2:capture_order_counter=o__Burkholderiales--2||o__Gemmatales--2:capture_phylum_counter=p__Planctomycetota--2||p__Proteobacteria--2:capture_species_counter=s__Gemmata massiliana--2||s__Thiobacillus sp001897675--2:evalue_avg=4.37e-83:evalue_max=4.37e-83:evalue_min=4.37e-83:evalue_std=0.0:evalue_sum=1.748e-82:gapopen_avg=0.0:gapopen_max=0.0:gapopen_min=0.0:gapopen_std=0.0:gapopen_sum=0.0:gtdb_class_counter=:gtdb_domain_counter=:gtdb_family_counter=:gtdb_genus_counter=:gtdb_order_counter=:gtdb_phylum_counter=:gtdb_species_counter=:heptad_counter=MCP-36H--4:lbd_counter=:length_avg=155.0:length_max=155.0:length_min=155.0:length_std=0.0:length_sum=620.0:mismatch_avg=18.0:mismatch_max=18.0:mismatch_min=18.0:mismatch_std=0.0:mismatch_sum=72.0:name=N595377:qcovhsp_avg=100.0:qcovhsp_max=100.0:qcovhsp_min=100.0:qcovhsp_std=0.0:qcovhsp_sum=400.0:qend_avg=155.0:qend_max=155.0:qend_min=155.0:qend_std=0.0:qend_sum=620.0:qstart_avg=1.0:qstart_max=1.0:qstart_min=1.0:qstart_std=0.0:qstart_sum=4.0:ref_name_counter=RS_GCF_005222915.1_protein.faa_NZ_STFX01000008.1_57@PF00015_full_PFAM.426.608--4:scovhsp_avg=85.2:scovhsp_max=85.2:scovhsp_min=85.2:scovhsp_std=0.0:scovhsp_sum=340.8:send_avg=162.0:send_max=162.0:send_min=162.0:send_std=0.0:send_sum=648.0:sstart_avg=8.0:sstart_max=8.0:sstart_min=8.0:sstart_std=0.0:sstart_sum=32.0],4d59231b-8850-4158-aee6-a04193d6b1de_6@MCPsignal.73.228:0[&&NHX:Sample=rhizpot3:Type=capture:besthit=88.4:bitscore=243.0:capture_class=c__Gammaproteobacteria:capture_domain=d__Bacteria:capture_family=f__Thiobacillaceae:capture_genus=g__Thiobacillus:capture_order=o__Burkholderiales:capture_phylum=p__Proteobacteria:capture_species=s__Thiobacillus sp001897675:evalue=4.37e-83:gapopen=0.0:heptad=MCP-36H:length=155.0:mismatch=18.0:qcovhsp=100.0:qend=155.0:qstart=1.0:ref_name=RS_GCF_005222915.1_protein.faa_NZ_STFX01000008.1_57@PF00015_full_PFAM.426.608:scovhsp=85.2:send=162.0:sstart=8.0])0:0[&&NHX:Sample_counter=rhizpot1--2||rhizpot3--3:Type_counter=capture--5:besthit_avg=88.4:besthit_max=88.4:besthit_min=88.4:besthit_std=0.0:besthit_sum=442.0:bitscore_avg=243.0:bitscore_max=243.0:bitscore_min=243.0:bitscore_std=0.0:bitscore_sum=1215.0:capture_class_counter=c__Gammaproteobacteria--3||c__Planctomycetia--2:capture_domain_counter=d__Bacteria--5:capture_family_counter=f__Gemmataceae--2||f__Thiobacillaceae--3:capture_genus_counter=g__Gemmata--2||g__Thiobacillus--3:capture_order_counter=o__Burkholderiales--3||o__Gemmatales--2:capture_phylum_counter=p__Planctomycetota--2||p__Proteobacteria--3:capture_species_counter=s__Gemmata massiliana--2||s__Thiobacillus sp001897675--3:evalue_avg=4.37e-83:evalue_max=4.37e-83:evalue_min=4.37e-83:evalue_std=0.0:evalue_sum=2.1849999999999998e-82:gapopen_avg=0.0:gapopen_max=0.0:gapopen_min=0.0:gapopen_std=0.0:gapopen_sum=0.0:gtdb_class_counter=:gtdb_domain_counter=:gtdb_family_counter=:gtdb_genus_counter=:gtdb_order_counter=:gtdb_phylum_counter=:gtdb_species_counter=:heptad_counter=MCP-36H--5:lbd_counter=:length_avg=155.0:length_max=155.0:length_min=155.0:length_std=0.0:length_sum=775.0:mismatch_avg=18.0:mismatch_max=18.0:mismatch_min=18.0:mismatch_std=0.0:mismatch_sum=90.0:name=N595379:qcovhsp_avg=100.0:qcovhsp_max=100.0:qcovhsp_min=100.0:qcovhsp_std=0.0:qcovhsp_sum=500.0:qend_avg=155.0:qend_max=155.0:qend_min=155.0:qend_std=0.0:qend_sum=775.0:qstart_avg=1.0:qstart_max=1.0:qstart_min=1.0:qstart_std=0.0:qstart_sum=5.0:ref_name_counter=RS_GCF_005222915.1_protein.faa_NZ_STFX01000008.1_57@PF00015_full_PFAM.426.608--5:scovhsp_avg=85.2:scovhsp_max=85.2:scovhsp_min=85.2:scovhsp_std=0.0:scovhsp_sum=426.0:send_avg=162.0:send_max=162.0:send_min=162.0:send_std=0.0:send_sum=810.0:sstart_avg=8.0:sstart_max=8.0:sstart_min=8.0:sstart_std=0.0:sstart_sum=40.0],938fa557-34b9-43e2-a38a-ecba0f4243b3_2@MCPsignal.201.356:0[&&NHX:Sample=rhizpot3:Type=capture:besthit=88.4:bitscore=243.0:capture_class=c__Gammaproteobacteria:capture_domain=d__Bacteria:capture_family=f__Thiobacillaceae:capture_genus=g__Thiobacillus:capture_order=o__Burkholderiales:capture_phylum=p__Proteobacteria:capture_species=s__Thiobacillus sp001897675:evalue=4.37e-83:gapopen=0.0:heptad=MCP-36H:length=155.0:mismatch=18.0:qcovhsp=100.0:qend=155.0:qstart=1.0:ref_name=RS_GCF_005222915.1_protein.faa_NZ_STFX01000008.1_57@PF00015_full_PFAM.426.608:scovhsp=85.2:send=162.0:sstart=8.0]):5e-09[&&NHX:Sample_counter=rhizpot1--2||rhizpot3--4:Type_counter=capture--6:besthit_avg=88.39999999999999:besthit_max=88.4:besthit_min=88.4:besthit_std=1.556721137788958e-14:besthit_sum=530.4:bitscore_avg=243.0:bitscore_max=243.0:bitscore_min=243.0:bitscore_std=0.0:bitscore_sum=1458.0:capture_class_counter=c__Gammaproteobacteria--4||c__Planctomycetia--2:capture_domain_counter=d__Bacteria--6:capture_family_counter=f__Gemmataceae--2||f__Thiobacillaceae--4:capture_genus_counter=g__Gemmata--2||g__Thiobacillus--4:capture_order_counter=o__Burkholderiales--4||o__Gemmatales--2:capture_phylum_counter=p__Planctomycetota--2||p__Proteobacteria--4:capture_species_counter=s__Gemmata massiliana--2||s__Thiobacillus sp001897675--4:evalue_avg=4.37e-83:evalue_max=4.37e-83:evalue_min=4.37e-83:evalue_std=0.0:evalue_sum=2.6219999999999997e-82:gapopen_avg=0.0:gapopen_max=0.0:gapopen_min=0.0:gapopen_std=0.0:gapopen_sum=0.0:gtdb_class_counter=:gtdb_domain_counter=:gtdb_family_counter=:gtdb_genus_counter=:gtdb_order_counter=:gtdb_phylum_counter=:gtdb_species_counter=:heptad_counter=MCP-36H--6:lbd_counter=:length_avg=155.0:length_max=155.0:length_min=155.0:length_std=0.0:length_sum=930.0:mismatch_avg=18.0:mismatch_max=18.0:mismatch_min=18.0:mismatch_std=0.0:mismatch_sum=108.0:name=N595381:qcovhsp_avg=100.0:qcovhsp_max=100.0:qcovhsp_min=100.0:qcovhsp_std=0.0:qcovhsp_sum=600.0:qend_avg=155.0:qend_max=155.0:qend_min=155.0:qend_std=0.0:qend_sum=930.0:qstart_avg=1.0:qstart_max=1.0:qstart_min=1.0:qstart_std=0.0:qstart_sum=6.0:ref_name_counter=RS_GCF_005222915.1_protein.faa_NZ_STFX01000008.1_57@PF00015_full_PFAM.426.608--6:scovhsp_avg=85.2:scovhsp_max=85.2:scovhsp_min=85.2:scovhsp_std=0.0:scovhsp_sum=511.2:send_avg=162.0:send_max=162.0:send_min=162.0:send_std=0.0:send_sum=972.0:sstart_avg=8.0:sstart_max=8.0:sstart_min=8.0:sstart_std=0.0:sstart_sum=48.0],(cc89dd47-5602-4129-9e1a-4d780c273079_3@MCPsignal.176.330:0.0269804[&&NHX:Sample=rhizpot3:Type=capture:besthit=83.9:bitscore=224.0:capture_class=c__Gammaproteobacteria:capture_domain=d__Bacteria:capture_family=f__Enterobacteriaceae:capture_genus=g__Pectobacterium:capture_order=o__Enterobacterales:capture_phylum=p__Proteobacteria:capture_species=s__Pectobacterium brasiliense:evalue=1.21e-75:gapopen=1.0:heptad=MCP-36H:length=155.0:mismatch=24.0:qcovhsp=100.0:qend=154.0:qstart=1.0:ref_name=RS_GCF_005222915.1_protein.faa_NZ_STFX01000008.1_57@PF00015_full_PFAM.426.608:scovhsp=85.2:send=162.0:sstart=8.0],71fc73e9-8f40-486d-be38-d739c5659186_3@MCPsignal.315.442:0.00158212[&&NHX:Sample=rhizpot3:Type=capture:besthit=91.2:bitscore=204.0:capture_class=c__Alphaproteobacteria:capture_domain=d__Bacteria:capture_family=f__Caulobacteraceae:capture_genus=g__Caulobacter:capture_order=o__Caulobacterales:capture_phylum=p__Proteobacteria:capture_species=s__Caulobacter sp001556515:evalue=4.77e-68:gapopen=0.0:heptad=MCP-36H:length=125.0:mismatch=11.0:qcovhsp=98.4:qend=127.0:qstart=3.0:ref_name=RS_GCF_005222915.1_protein.faa_NZ_STFX01000008.1_57@PF00015_full_PFAM.426.608:scovhsp=68.7:send=162.0:sstart=38.0])0.767:0.0120578[&&NHX:Sample_counter=rhizpot3--2:Type_counter=capture--2:besthit_avg=87.55000000000001:besthit_max=91.2:besthit_min=83.9:besthit_std=5.161879502661795:besthit_sum=175.10000000000002:bitscore_avg=214.0:bitscore_max=224.0:bitscore_min=204.0:bitscore_std=14.142135623730951:bitscore_sum=428.0:capture_class_counter=c__Alphaproteobacteria--1||c__Gammaproteobacteria--1:capture_domain_counter=d__Bacteria--2:capture_family_counter=f__Caulobacteraceae--1||f__Enterobacteriaceae--1:capture_genus_counter=g__Caulobacter--1||g__Pectobacterium--1:capture_order_counter=o__Caulobacterales--1||o__Enterobacterales--1:capture_phylum_counter=p__Proteobacteria--2:capture_species_counter=s__Caulobacter sp001556515--1||s__Pectobacterium brasiliense--1:evalue_avg=2.3850000605e-68:evalue_max=4.77e-68:evalue_min=1.21e-75:evalue_std=3.372899260699911e-68:evalue_sum=4.770000121e-68:gapopen_avg=0.5:gapopen_max=1.0:gapopen_min=0.0:gapopen_std=0.7071067811865476:gapopen_sum=1.0:gtdb_class_counter=:gtdb_domain_counter=:gtdb_family_counter=:gtdb_genus_counter=:gtdb_order_counter=:gtdb_phylum_counter=:gtdb_species_counter=:heptad_counter=MCP-36H--2:lbd_counter=:length_avg=140.0:length_max=155.0:length_min=125.0:length_std=21.213203435596427:length_sum=280.0:mismatch_avg=17.5:mismatch_max=24.0:mismatch_min=11.0:mismatch_std=9.192388155425117:mismatch_sum=35.0:name=N595384:qcovhsp_avg=99.2:qcovhsp_max=100.0:qcovhsp_min=98.4:qcovhsp_std=1.131370849898472:qcovhsp_sum=198.4:qend_avg=140.5:qend_max=154.0:qend_min=127.0:qend_std=19.091883092036785:qend_sum=281.0:qstart_avg=2.0:qstart_max=3.0:qstart_min=1.0:qstart_std=1.4142135623730951:qstart_sum=4.0:ref_name_counter=RS_GCF_005222915.1_protein.faa_NZ_STFX01000008.1_57@PF00015_full_PFAM.426.608--2:scovhsp_avg=76.95:scovhsp_max=85.2:scovhsp_min=68.7:scovhsp_std=11.667261889578034:scovhsp_sum=153.9:send_avg=162.0:send_max=162.0:send_min=162.0:send_std=0.0:send_sum=324.0:sstart_avg=23.0:sstart_max=38.0:sstart_min=8.0:sstart_std=21.213203435596427:sstart_sum=46.0])0:5e-09[&&NHX:Sample_counter=rhizpot1--2||rhizpot3--6:Type_counter=capture--8:besthit_avg=88.1875:besthit_max=91.2:besthit_min=83.9:besthit_std=1.9902889237495136:besthit_sum=705.5:bitscore_avg=235.75:bitscore_max=243.0:bitscore_min=204.0:bitscore_std=14.449419167762914:bitscore_sum=1886.0:capture_class_counter=c__Alphaproteobacteria--1||c__Gammaproteobacteria--5||c__Planctomycetia--2:capture_domain_counter=d__Bacteria--8:capture_family_counter=f__Caulobacteraceae--1||f__Enterobacteriaceae--1||f__Gemmataceae--2||f__Thiobacillaceae--4:capture_genus_counter=g__Caulobacter--1||g__Gemmata--2||g__Pectobacterium--1||g__Thiobacillus--4:capture_order_counter=o__Burkholderiales--4||o__Caulobacterales--1||o__Enterobacterales--1||o__Gemmatales--2:capture_phylum_counter=p__Planctomycetota--2||p__Proteobacteria--6:capture_species_counter=s__Caulobacter sp001556515--1||s__Gemmata massiliana--2||s__Pectobacterium brasiliense--1||s__Thiobacillus sp001897675--4:evalue_avg=5.962500151250033e-69:evalue_max=4.77e-68:evalue_min=4.37e-83:evalue_std=1.6864496670184925e-68:evalue_sum=4.7700001210000265e-68:gapopen_avg=0.125:gapopen_max=1.0:gapopen_min=0.0:gapopen_std=0.3535533905932738:gapopen_sum=1.0:gtdb_class_counter=:gtdb_domain_counter=:gtdb_family_counter=:gtdb_genus_counter=:gtdb_order_counter=:gtdb_phylum_counter=:gtdb_species_counter=:heptad_counter=MCP-36H--8:lbd_counter=:length_avg=151.25:length_max=155.0:length_min=125.0:length_std=10.606601717798213:length_sum=1210.0:mismatch_avg=17.875:mismatch_max=24.0:mismatch_min=11.0:mismatch_std=3.48209706929603:mismatch_sum=143.0:name=N595385:qcovhsp_avg=99.8:qcovhsp_max=100.0:qcovhsp_min=98.4:qcovhsp_std=0.565685424949236:qcovhsp_sum=798.4:qend_avg=151.375:qend_max=155.0:qend_min=127.0:qend_std=9.855201672213513:qend_sum=1211.0:qstart_avg=1.25:qstart_max=3.0:qstart_min=1.0:qstart_std=0.7071067811865476:qstart_sum=10.0:ref_name_counter=RS_GCF_005222915.1_protein.faa_NZ_STFX01000008.1_57@PF00015_full_PFAM.426.608--8:scovhsp_avg=83.1375:scovhsp_max=85.2:scovhsp_min=68.7:scovhsp_std=5.833630944789017:scovhsp_sum=665.1:send_avg=162.0:send_max=162.0:send_min=162.0:send_std=0.0:send_sum=1296.0:sstart_avg=11.75:sstart_max=38.0:sstart_min=8.0:sstart_std=10.606601717798213:sstart_sum=94.0])0:5e-09[&&NHX:Sample_counter=rhizpot1--7||rhizpot2--1||rhizpot3--11||rhiztom1--1:Type_counter=capture--20:besthit_avg=88.89444444444446:besthit_max=92.5:besthit_min=83.9:besthit_std=2.0071848070551943:besthit_sum=1600.1000000000004:bitscore_avg=213.90555555555557:bitscore_max=243.0:bitscore_min=74.3:bitscore_std=44.03336264860759:bitscore_sum=3850.3:capture_class_counter=c__Alphaproteobacteria--5||c__Chloroflexia--1||c__Gammaproteobacteria--7||c__Phycisphaerae--1||c__Planctomycetia--5||c__UBA4802--1:capture_domain_counter=d__Bacteria--20:capture_family_counter=f__Anaerohalosphaeraceae--1||f__Beijerinckiaceae--1||f__Caulobacteraceae--3||f__Enterobacteriaceae--1||f__Gemmataceae--5||f__Herpetosiphonaceae--1||f__Pseudomonadaceae--2||f__Rhizobiaceae--1||f__Thiobacillaceae--4||f__UBA5550--1:capture_genus_counter=g__Allorhizobium--1||g__Caulobacter--1||g__Gemmata--5||g__JACDGP01--1||g__Methylobacterium--1||g__Palsa-881--1||g__Pectobacterium--1||g__Phenylobacterium--1||g__Pseudomonas_E--2||g__RBG-16-49-21--1||g__Thiobacillus--4||g__UBA7708--1:capture_order_counter=o__Burkholderiales--4||o__Caulobacterales--3||o__Chloroflexales--1||o__Enterobacterales--1||o__Gemmatales--5||o__Pseudomonadales--2||o__Rhizobiales--2||o__Sedimentisphaerales--1||o__UBA4802--1:capture_phylum_counter=p__Chloroflexota--1||p__Planctomycetota--6||p__Proteobacteria--12||p__Spirochaetota--1:capture_species_counter=s__Allorhizobium vitis_B--1||s__Caulobacter sp001556515--1||s__Gemmata massiliana--5||s__JACDGP01 sp013821605--1||s__Methylobacterium sp000019365--1||s__Palsa-881 sp018241335--1||s__Pectobacterium brasiliense--1||s__Phenylobacterium sp001557235--1||s__Pseudomonas_E sichuanensis--1||s__Pseudomonas_E sp001642705--1||s__RBG-16-49-21 sp017999915--1||s__Thiobacillus sp001897675--4||s__UBA7708 sp002482415--1:evalue_avg=9.555555555555556e-21:evalue_max=1.72e-19:evalue_min=4.37e-83:evalue_std=4.054078878802872e-20:evalue_sum=1.72e-19:gapopen_avg=0.05555555555555555:gapopen_max=1.0:gapopen_min=0.0:gapopen_std=0.23570226039551584:gapopen_sum=1.0:gtdb_class_counter=:gtdb_domain_counter=:gtdb_family_counter=:gtdb_genus_counter=:gtdb_order_counter=:gtdb_phylum_counter=:gtdb_species_counter=:heptad_counter=MCP-36H--20:lbd_counter=:length_avg=135.27777777777777:length_max=155.0:length_min=45.0:length_std=29.539217313211335:length_sum=2435.0:mismatch_avg=15.055555555555555:mismatch_max=24.0:mismatch_min=6.0:mismatch_std=4.683792106480819:mismatch_sum=271.0:name=N595386:qcovhsp_avg=99.30000000000001:qcovhsp_max=100.0:qcovhsp_min=95.3:qcovhsp_std=1.243808194027284:qcovhsp_sum=1787.4:qend_avg=136.16666666666666:qend_max=155.0:qend_min=45.0:qend_std=29.766246181954248:qend_sum=2451.0:qstart_avg=1.9444444444444444:qstart_max=8.0:qstart_min=1.0:qstart_std=1.8620741825818619:qstart_sum=35.0:ref_name_counter=RS_GCF_003951285.1_protein.faa_NZ_RXFQ01000002.1_449@PF00015_full_PFAM.2.73--1||RS_GCF_005222915.1_protein.faa_NZ_STFX01000008.1_57@PF00015_full_PFAM.426.608--17:scovhsp_avg=76.49444444444445:scovhsp_max=85.2:scovhsp_min=52.2:scovhsp_std=11.013439502408076:scovhsp_sum=1376.9:send_avg=155.16666666666666:send_max=162.0:send_min=45.0:send_std=27.530197324136317:send_sum=2793.0:sstart_avg=20.88888888888889:sstart_max=68.0:sstart_min=1.0:sstart_std=19.087688945523126:sstart_sum=376.0])0.867:0.00986823[&&NHX:Sample_counter=rhizpot1--10||rhizpot2--1||rhizpot3--13||rhiztom1--1||rhiztom3--1:Type_counter=capture--26:besthit_avg=89.12083333333334:besthit_max=93.9:besthit_min=83.9:besthit_std=2.089097822062176:besthit_sum=2138.9:bitscore_avg=205.51250000000002:bitscore_max=243.0:bitscore_min=74.3:bitscore_std=42.85018707787279:bitscore_sum=4932.3:capture_class_counter=c__Alphaproteobacteria--5||c__Chloroflexia--1||c__Gammaproteobacteria--10||c__Methanomicrobia--2||c__Phycisphaerae--1||c__Planctomycetia--6||c__UBA4802--1:capture_domain_counter=d__Archaea--2||d__Bacteria--24:capture_family_counter=f__Anaerohalosphaeraceae--1||f__Beijerinckiaceae--1||f__Caulobacteraceae--3||f__Enterobacteriaceae--1||f__Gemmataceae--6||f__Herpetosiphonaceae--1||f__Methanosphaerulaceae--2||f__Pseudomonadaceae--2||f__Rhizobiaceae--1||f__Thiobacillaceae--7||f__UBA5550--1:capture_genus_counter=g__Allorhizobium--1||g__Caulobacter--1||g__Gemmata--6||g__JACDGP01--1||g__Methylobacterium--1||g__Palsa-881--1||g__Pectobacterium--1||g__Phenylobacterium--1||g__Pseudomonas_E--2||g__RBG-16-49-21--1||g__Thiobacillus--7||g__UBA288--2||g__UBA7708--1:capture_order_counter=o__Burkholderiales--7||o__Caulobacterales--3||o__Chloroflexales--1||o__Enterobacterales--1||o__Gemmatales--6||o__Methanomicrobiales--2||o__Pseudomonadales--2||o__Rhizobiales--2||o__Sedimentisphaerales--1||o__UBA4802--1:capture_phylum_counter=p__Chloroflexota--1||p__Halobacteriota--2||p__Planctomycetota--7||p__Proteobacteria--15||p__Spirochaetota--1:capture_species_counter=s__Allorhizobium vitis_B--1||s__Caulobacter sp001556515--1||s__Gemmata massiliana--6||s__JACDGP01 sp013821605--1||s__Methylobacterium sp000019365--1||s__Palsa-881 sp018241335--1||s__Pectobacterium brasiliense--1||s__Phenylobacterium sp001557235--1||s__Pseudomonas_E sichuanensis--1||s__Pseudomonas_E sp001642705--1||s__RBG-16-49-21 sp017999915--1||s__Thiobacillus sp001897675--7||s__UBA288 sp017883495--2||s__UBA7708 sp002482415--1:evalue_avg=7.166666666666667e-21:evalue_max=1.72e-19:evalue_min=4.37e-83:evalue_std=3.510935297989222e-20:evalue_sum=1.72e-19:gapopen_avg=0.041666666666666664:gapopen_max=1.0:gapopen_min=0.0:gapopen_std=0.2041241452319315:gapopen_sum=1.0:gtdb_class_counter=:gtdb_domain_counter=:gtdb_family_counter=:gtdb_genus_counter=:gtdb_order_counter=:gtdb_phylum_counter=:gtdb_species_counter=:heptad_counter=MCP-36H--26:lbd_counter=:length_avg=129.625:length_max=155.0:length_min=45.0:length_std=29.05588692876869:length_sum=3111.0:mismatch_avg=14.25:mismatch_max=24.0:mismatch_min=6.0:mismatch_std=4.856640456296835:mismatch_sum=342.0:name=N595387:qcovhsp_avg=99.4375:qcovhsp_max=100.0:qcovhsp_min=95.3:qcovhsp_std=1.1099598504293835:qcovhsp_sum=2386.5:qend_avg=130.29166666666666:qend_max=155.0:qend_min=45.0:qend_std=29.36350761932479:qend_sum=3127.0:qstart_avg=1.7083333333333333:qstart_max=8.0:qstart_min=1.0:qstart_std=1.6544844636864109:qstart_sum=41.0:ref_name_counter=RS_GCF_003951285.1_protein.faa_NZ_RXFQ01000002.1_449@PF00015_full_PFAM.2.73--1||RS_GCF_004341625.1_protein.faa_NZ_SLZG01000003.1_309@PF00015_full_PFAM.418.598--4||RS_GCF_005222915.1_protein.faa_NZ_STFX01000008.1_57@PF00015_full_PFAM.426.608--19:scovhsp_avg=72.95:scovhsp_max=85.2:scovhsp_min=52.2:scovhsp_std=12.581525448398365:scovhsp_sum=1750.8:send_avg=147.41666666666666:send_max=162.0:send_min=45.0:send_std=28.750677370722283:send_sum=3538.0:sstart_avg=18.791666666666668:sstart_max=68.0:sstart_min=1.0:sstart_std=16.906338319172452:sstart_sum=451.0])0.906:0.043683[&&NHX:Sample_counter=rhizpot1--30||rhizpot2--10||rhizpot3--25||rhiztom1--5||rhiztom2--2||rhiztom3--3:Type_counter=GTDB--3||capture--75:besthit_avg=88.64307692307693:besthit_max=93.9:besthit_min=64.7:besthit_std=3.657866917291468:besthit_sum=5761.8:bitscore_avg=205.97384615384615:bitscore_max=247.0:bitscore_min=74.3:bitscore_std=38.24036756542046:bitscore_sum=13388.3:capture_class_counter=c__Acidobacteriae--1||c__Alphaproteobacteria--28||c__Chloroflexia--1||c__Clostridia--3||c__Desulfobulbia--6||c__Desulfuromonadia--2||c__Gammaproteobacteria--22||c__Methanomicrobia--2||c__Phycisphaerae--1||c__Planctomycetia--7||c__Thermoanaerobaculia--1||c__UBA4802--1:capture_domain_counter=d__Archaea--2||d__Bacteria--73:capture_family_counter=f__Acetobacteraceae--1||f__Acidaminobacteraceae--1||f__Acidobacteriaceae--1||f__Anaerohalosphaeraceae--1||f__Beijerinckiaceae--3||f__Burkholderiaceae--8||f__Caulobacteraceae--7||f__Desulfurivibrionaceae--6||f__Devosiaceae--2||f__Dongiaceae--1||f__Enterobacteriaceae--1||f__Ferrovibrionaceae--1||f__GCF-002020875--1||f__Gemmataceae--7||f__Gp7-AA8--1||f__Herpetosiphonaceae--1||f__Lachnospiraceae--2||f__Magnetospirillaceae--3||f__Methanosphaerulaceae--2||f__Nitrincolaceae--1||f__Pseudomonadaceae--4||f__Pseudopelobacteraceae--2||f__Rhizobiaceae--5||f__Rhodobacteraceae--4||f__Thiobacillaceae--7||f__UBA5550--1||f__Xanthobacteraceae--1:capture_genus_counter=g__AWRV01--2||g__Allorhizobium--3||g__Aurantimonas--1||g__Bosea--2||g__Bradyrhizobium--1||g__Caulobacter--5||g__Devosia_A--2||g__Dongia--1||g__Ferrovibrio--1||g__GCA-2748265--2||g__Gemmata--7||g__Giesbergeria--1||g__Hoeflea--1||g__Hydrogenophaga--2||g__JACDGP01--1||g__JACRCG01--2||g__JADGNZ01--1||g__Janthinobacterium--1||g__Kineothrix--2||g__Methylobacterium--1||g__Palsa-288--1||g__Palsa-881--1||g__Palsa-883--1||g__Paraburkholderia--2||g__Pectobacterium--1||g__Phaeospirillum--3||g__Phenylobacterium--1||g__Pokkaliibacter--1||g__Pseudomonas_A--2||g__Pseudomonas_E--2||g__QQWI01--1||g__RBG-16-49-21--1||g__Ralstonia--2||g__Thiobacillus--7||g__Thiopontia--1||g__UBA288--2||g__UBA5123--6||g__UBA7708--1:capture_order_counter=o__Acetobacterales--1||o__Acidobacteriales--1||o__Burkholderiales--15||o__Caulobacterales--7||o__Chloroflexales--1||o__Desulfobulbales--6||o__Dongiales--1||o__Enterobacterales--1||o__Ferrovibrionales--1||o__GCF-002020875--1||o__Gemmatales--7||o__Geobacterales--2||o__Gp7-AA8--1||o__Lachnospirales--2||o__Methanomicrobiales--2||o__Peptostreptococcales--1||o__Pseudomonadales--5||o__Rhizobiales--11||o__Rhodobacterales--4||o__Rhodospirillales--3||o__Sedimentisphaerales--1||o__UBA4802--1:capture_phylum_counter=p__Acidobacteriota--2||p__Chloroflexota--1||p__Desulfobacterota--8||p__Firmicutes_A--3||p__Halobacteriota--2||p__Planctomycetota--8||p__Proteobacteria--50||p__Spirochaetota--1:capture_species_counter=s__AWRV01 sp000504185--2||s__Allorhizobium selenitireducens--1||s__Allorhizobium sp002307905--1||s__Allorhizobium vitis_B--1||s__Aurantimonas coralicida_A--1||s__Bosea sp000735605--1||s__Bosea sp001556125--1||s__Bradyrhizobium denitrificans--1||s__Caulobacter sp001556515--5||s__Devosia_A sp001899085--2||s__Dongia sp000620685--1||s__Ferrovibrio sp002482765--1||s__GCA-2748265 sp002748265--2||s__Gemmata massiliana--7||s__Giesbergeria sp010020825--1||s__Hoeflea sp902498795--1||s__Hydrogenophaga sp018993155--2||s__JACDGP01 sp013821605--1||s__JACRCG01 sp903930585--2||s__JADGNZ01 sp017883205--1||s__Janthinobacterium sp014379395--1||s__Kineothrix alysoides--2||s__Methylobacterium sp000019365--1||s__Palsa-288 sp003133205--1||s__Palsa-881 sp018241335--1||s__Palsa-883 sp003151425--1||s__Paraburkholderia caffeinilytica--1||s__Paraburkholderia sp003002025--1||s__Pectobacterium brasiliense--1||s__Phaeospirillum sp903853455--3||s__Phenylobacterium sp001557235--1||s__Pokkaliibacter plantistimulans--1||s__Pseudomonas_A stutzeri_AI--2||s__Pseudomonas_E sichuanensis--1||s__Pseudomonas_E sp001642705--1||s__QQWI01 sp004125825--1||s__RBG-16-49-21 sp017999915--1||s__Ralstonia sp003851545--2||s__Thiobacillus sp001897675--7||s__Thiopontia sp018648825--1||s__UBA288 sp017883495--2||s__UBA5123 sp002414225--5||s__UBA5123 sp002415465--1||s__UBA7708 sp002482415--1:evalue_avg=2.6461538461604925e-21:evalue_max=1.72e-19:evalue_min=1.8e-84:evalue_std=2.1333974349343015e-20:evalue_sum=1.7200000000043201e-19:gapopen_avg=0.1076923076923077:gapopen_max=1.0:gapopen_min=0.0:gapopen_std=0.3124038313563933:gapopen_sum=7.0:gtdb_class_counter=c__Alphaproteobacteria--3:gtdb_domain_counter=d__Bacteria--3:gtdb_family_counter=f__Rhizobiaceae--3:gtdb_genus_counter=g__FKL33--3:gtdb_order_counter=o__Rhizobiales--3:gtdb_phylum_counter=p__Proteobacteria--3:gtdb_species_counter=s__FKL33 sp005222915--1||s__FKL33 sp014158035--1||s__FKL33 sp016722925--1:heptad_counter=MCP-36H--78:lbd_counter=:lca_tree=g__FKL33:length_avg=130.6:length_max=155.0:length_min=45.0:length_std=24.556567349692834:length_sum=8489.0:mismatch_avg=14.830769230769231:mismatch_max=34.0:mismatch_min=6.0:mismatch_std=5.179796179536263:mismatch_sum=964.0:name=N595388:qcovhsp_avg=99.50461538461539:qcovhsp_max=100.0:qcovhsp_min=95.3:qcovhsp_std=0.8626686011352309:qcovhsp_sum=6467.8:qend_avg=131.06153846153848:qend_max=156.0:qend_min=45.0:qend_std=24.804785906073725:qend_sum=8519.0:qstart_avg=1.5692307692307692:qstart_max=8.0:qstart_min=1.0:qstart_std=1.1314983259105873:qstart_sum=102.0:ref_name_counter=RS_GCF_003951285.1_protein.faa_NZ_RXFQ01000002.1_449@PF00015_full_PFAM.2.73--1||RS_GCF_004341625.1_protein.faa_NZ_SLZG01000003.1_309@PF00015_full_PFAM.418.598--4||RS_GCF_005221385.1_protein.faa_NZ_CP039903.1_828@PF00015_full_PFAM.497.674--1||RS_GCF_005222915.1_protein.faa_NZ_STFX01000008.1_57@PF00015_full_PFAM.426.608--34||RS_GCF_014158035.1_protein.faa_NZ_JACFXW010000001.1_4140@PF00015_full_PFAM.409.590--12||RS_GCF_016722925.1_protein.faa_NZ_JAEQNC010000013.1_147@PF00015_full_PFAM.422.607--13:scovhsp_avg=72.28:scovhsp_max=85.6:scovhsp_min=51.4:scovhsp_std=12.317241472829863:scovhsp_sum=4698.2:send_avg=145.7076923076923:send_max=162.0:send_min=45.0:send_std=24.514487474835082:send_sum=9471.0:sstart_avg=16.138461538461538:sstart_max=68.0:sstart_min=1.0:sstart_std=14.728667755304748:sstart_sum=1049.0],((((e5d58a7a-4511-4819-9685-79ce9e0595c0_3@MCPsignal.201.294:0.0102632[&&NHX:Sample=rhizpot1:Type=capture:besthit=89.2:bitscore=149.0:capture_class=c__Methanomicrobia:capture_domain=d__Archaea:capture_family=f__Methanosphaerulaceae:capture_genus=g__UBA288:capture_order=o__Methanomicrobiales:capture_phylum=p__Halobacteriota:capture_species=s__UBA288 sp017883495:evalue=7.82e-47:gapopen=0.0:heptad=MCP-36H:length=93.0:mismatch=10.0:qcovhsp=100.0:qend=93.0:qstart=1.0:ref_name=RS_GCF_012927355.1_protein.faa_NZ_JABBGK010000002.1_650@PF00015_full_PFAM.422.598:scovhsp=52.8:send=100.0:sstart=8.0],(6dcda007-e7e6-47c9-9999-db678b2abf44_6@MCPsignal.231.321:0[&&NHX:Sample=rhizpot1:Type=capture:capture_class=c__Methanomicrobia:capture_domain=d__Archaea:capture_family=f__Methanosphaerulaceae:capture_genus=g__UBA288:capture_order=o__Methanomicrobiales:capture_phylum=p__Halobacteriota:capture_species=s__UBA288 sp017883495:heptad=MCP-36H],7fe217e2-55c3-4138-b19f-adbb0ee4c492_5@MCPsignal.350.440:0[&&NHX:Sample=rhizpot3:Type=capture:capture_class=c__Alphaproteobacteria:capture_domain=d__Bacteria:capture_family=f__Rhizobiaceae:capture_genus=g__Allorhizobium:capture_order=o__Rhizobiales:capture_phylum=p__Proteobacteria:capture_species=s__Allorhizobium naphthalenivorans_A:heptad=MCP-36H]):5e-09[&&NHX:Sample_counter=rhizpot1--1||rhizpot3--1:Type_counter=capture--2:capture_class_counter=c__Alphaproteobacteria--1||c__Methanomicrobia--1:capture_domain_counter=d__Archaea--1||d__Bacteria--1:capture_family_counter=f__Methanosphaerulaceae--1||f__Rhizobiaceae--1:capture_genus_counter=g__Allorhizobium--1||g__UBA288--1:capture_order_counter=o__Methanomicrobiales--1||o__Rhizobiales--1:capture_phylum_counter=p__Halobacteriota--1||p__Proteobacteria--1:capture_species_counter=s__Allorhizobium naphthalenivorans_A--1||s__UBA288 sp017883495--1:gtdb_class_counter=:gtdb_domain_counter=:gtdb_family_counter=:gtdb_genus_counter=:gtdb_order_counter=:gtdb_phylum_counter=:gtdb_species_counter=:heptad_counter=MCP-36H--2:lbd_counter=:name=N595392:ref_name_counter=])0:5e-09[&&NHX:Sample_counter=rhizpot1--2||rhizpot3--1:Type_counter=capture--3:besthit_avg=89.2:besthit_max=89.2:besthit_min=89.2:besthit_std=0:besthit_sum=89.2:bitscore_avg=149.0:bitscore_max=149.0:bitscore_min=149.0:bitscore_std=0:bitscore_sum=149.0:capture_class_counter=c__Alphaproteobacteria--1||c__Methanomicrobia--2:capture_domain_counter=d__Archaea--2||d__Bacteria--1:capture_family_counter=f__Methanosphaerulaceae--2||f__Rhizobiaceae--1:capture_genus_counter=g__Allorhizobium--1||g__UBA288--2:capture_order_counter=o__Methanomicrobiales--2||o__Rhizobiales--1:capture_phylum_counter=p__Halobacteriota--2||p__Proteobacteria--1:capture_species_counter=s__Allorhizobium naphthalenivorans_A--1||s__UBA288 sp017883495--2:evalue_avg=7.82e-47:evalue_max=7.82e-47:evalue_min=7.82e-47:evalue_std=0:evalue_sum=7.82e-47:gapopen_avg=0.0:gapopen_max=0.0:gapopen_min=0.0:gapopen_std=0:gapopen_sum=0.0:gtdb_class_counter=:gtdb_domain_counter=:gtdb_family_counter=:gtdb_genus_counter=:gtdb_order_counter=:gtdb_phylum_counter=:gtdb_species_counter=:heptad_counter=MCP-36H--3:lbd_counter=:length_avg=93.0:length_max=93.0:length_min=93.0:length_std=0:length_sum=93.0:mismatch_avg=10.0:mismatch_max=10.0:mismatch_min=10.0:mismatch_std=0:mismatch_sum=10.0:name=N595393:qcovhsp_avg=100.0:qcovhsp_max=100.0:qcovhsp_min=100.0:qcovhsp_std=0:qcovhsp_sum=100.0:qend_avg=93.0:qend_max=93.0:qend_min=93.0:qend_std=0:qend_sum=93.0:qstart_avg=1.0:qstart_max=1.0:qstart_min=1.0:qstart_std=0:qstart_sum=1.0:ref_name_counter=RS_GCF_012927355.1_protein.faa_NZ_JABBGK010000002.1_650@PF00015_full_PFAM.422.598--1:scovhsp_avg=52.8:scovhsp_max=52.8:scovhsp_min=52.8:scovhsp_std=0:scovhsp_sum=52.8:send_avg=100.0:send_max=100.0:send_min=100.0:send_std=0:send_sum=100.0:sstart_avg=8.0:sstart_max=8.0:sstart_min=8.0:sstart_std=0:sstart_sum=8.0],3ccec0bd-4aff-4193-8e1b-8d218fe9576c_2@MCPsignal.24.97:0.0432903[&&NHX:Sample=rhizpot3:Type=capture:capture_class=c__Alphaproteobacteria:capture_domain=d__Bacteria:capture_family=f__Rhizobiaceae:capture_genus=g__Allorhizobium:capture_order=o__Rhizobiales:capture_phylum=p__Proteobacteria:capture_species=s__Allorhizobium naphthalenivorans_A:heptad=MCP-36H])0:5e-09[&&NHX:Sample_counter=rhizpot1--2||rhizpot3--2:Type_counter=capture--4:besthit_avg=89.2:besthit_max=89.2:besthit_min=89.2:besthit_std=0:besthit_sum=89.2:bitscore_avg=149.0:bitscore_max=149.0:bitscore_min=149.0:bitscore_std=0:bitscore_sum=149.0:capture_class_counter=c__Alphaproteobacteria--2||c__Methanomicrobia--2:capture_domain_counter=d__Archaea--2||d__Bacteria--2:capture_family_counter=f__Methanosphaerulaceae--2||f__Rhizobiaceae--2:capture_genus_counter=g__Allorhizobium--2||g__UBA288--2:capture_order_counter=o__Methanomicrobiales--2||o__Rhizobiales--2:capture_phylum_counter=p__Halobacteriota--2||p__Proteobacteria--2:capture_species_counter=s__Allorhizobium naphthalenivorans_A--2||s__UBA288 sp017883495--2:evalue_avg=7.82e-47:evalue_max=7.82e-47:evalue_min=7.82e-47:evalue_std=0:evalue_sum=7.82e-47:gapopen_avg=0.0:gapopen_max=0.0:gapopen_min=0.0:gapopen_std=0:gapopen_sum=0.0:gtdb_class_counter=:gtdb_domain_counter=:gtdb_family_counter=:gtdb_genus_counter=:gtdb_order_counter=:gtdb_phylum_counter=:gtdb_species_counter=:heptad_counter=MCP-36H--4:lbd_counter=:length_avg=93.0:length_max=93.0:length_min=93.0:length_std=0:length_sum=93.0:mismatch_avg=10.0:mismatch_max=10.0:mismatch_min=10.0:mismatch_std=0:mismatch_sum=10.0:name=N595395:qcovhsp_avg=100.0:qcovhsp_max=100.0:qcovhsp_min=100.0:qcovhsp_std=0:qcovhsp_sum=100.0:qend_avg=93.0:qend_max=93.0:qend_min=93.0:qend_std=0:qend_sum=93.0:qstart_avg=1.0:qstart_max=1.0:qstart_min=1.0:qstart_std=0:qstart_sum=1.0:ref_name_counter=RS_GCF_012927355.1_protein.faa_NZ_JABBGK010000002.1_650@PF00015_full_PFAM.422.598--1:scovhsp_avg=52.8:scovhsp_max=52.8:scovhsp_min=52.8:scovhsp_std=0:scovhsp_sum=52.8:send_avg=100.0:send_max=100.0:send_min=100.0:send_std=0:send_sum=100.0:sstart_avg=8.0:sstart_max=8.0:sstart_min=8.0:sstart_std=0:sstart_sum=8.0],(((29da75ba-d2ec-4dd6-81d1-8ccce2138934_6@MCPsignal.25.122:0.0238579[&&NHX:Sample=rhizpot1:Type=capture:besthit=90.4:bitscore=152.0:capture_class=c__Methanomicrobia:capture_domain=d__Archaea:capture_family=f__Methanosphaerulaceae:capture_genus=g__UBA288:capture_order=o__Methanomicrobiales:capture_phylum=p__Halobacteriota:capture_species=s__UBA288 sp017883495:evalue=2.79e-48:gapopen=0.0:heptad=MCP-36H:length=94.0:mismatch=9.0:qcovhsp=96.9:qend=94.0:qstart=1.0:ref_name=RS_GCF_012927355.1_protein.faa_NZ_JABBGK010000002.1_650@PF00015_full_PFAM.422.598:scovhsp=53.4:send=101.0:sstart=8.0],(0a3cdf87-a81a-47a8-805e-8d91c3658cab_4@MCPsignal.171.239:5e-09[&&NHX:Sample=rhiztom1:Type=capture:capture_class=c__Alphaproteobacteria:capture_domain=d__Bacteria:capture_family=f__Caulobacteraceae:capture_genus=g__Caulobacter:capture_order=o__Caulobacterales:capture_phylum=p__Proteobacteria:capture_species=s__Caulobacter sp001556515:heptad=MCP-36H],(01cc5a3b-a7bd-4699-92bb-2fa97cab6d6c_5@MCPsignal.108.194:5e-09[&&NHX:Sample=rhizpot3:Type=capture:capture_class=c__Alphaproteobacteria:capture_domain=d__Bacteria:capture_family=f__Rhizobiaceae:capture_genus=g__Rhizobium_B:capture_order=o__Rhizobiales:capture_phylum=p__Proteobacteria:capture_species=s__Rhizobium_B borbori:heptad=MCP-36H],(183f0e95-94a6-464c-90bc-738e174c2df7_6@MCPsignal.82.162:1.3e-08[&&NHX:Sample=rhizpot3:Type=capture:capture_class=c__Alphaproteobacteria:capture_domain=d__Bacteria:capture_family=f__Rhizobiaceae:capture_genus=g__Rhizobium:capture_order=o__Rhizobiales:capture_phylum=p__Proteobacteria:capture_species=s__Rhizobium ecuadorense:heptad=MCP-36H],36436238-1be6-4744-894a-5528b4561a73_2@MCPsignal.30.139:0.275715[&&NHX:Sample=rhiztom1:Type=capture:besthit=47.7:bitscore=79.0:capture_class=c__Alphaproteobacteria:capture_domain=d__Bacteria:capture_family=f__Azospirillaceae:capture_genus=g__Skermanella:capture_order=o__Azospirillales:capture_phylum=p__Proteobacteria:capture_species=s__Skermanella stibiiresistens:evalue=5.41e-19:gapopen=0.0:heptad=MCP-36H:length=109.0:mismatch=57.0:qcovhsp=100.0:qend=109.0:qstart=1.0:ref_name=GB_GCA_900466575.1_protein.faa_UBMP01000025.1_159@PF00015_full_PFAM.423.609:scovhsp=58.6:send=159.0:sstart=51.0])0.441:0.0127112[&&NHX:Sample_counter=rhizpot3--1||rhiztom1--1:Type_counter=capture--2:besthit_avg=47.7:besthit_max=47.7:besthit_min=47.7:besthit_std=0:besthit_sum=47.7:bitscore_avg=79.0:bitscore_max=79.0:bitscore_min=79.0:bitscore_std=0:bitscore_sum=79.0:capture_class_counter=c__Alphaproteobacteria--2:capture_domain_counter=d__Bacteria--2:capture_family_counter=f__Azospirillaceae--1||f__Rhizobiaceae--1:capture_genus_counter=g__Rhizobium--1||g__Skermanella--1:capture_order_counter=o__Azospirillales--1||o__Rhizobiales--1:capture_phylum_counter=p__Proteobacteria--2:capture_species_counter=s__Rhizobium ecuadorense--1||s__Skermanella stibiiresistens--1:evalue_avg=5.41e-19:evalue_max=5.41e-19:evalue_min=5.41e-19:evalue_std=0:evalue_sum=5.41e-19:gapopen_avg=0.0:gapopen_max=0.0:gapopen_min=0.0:gapopen_std=0:gapopen_sum=0.0:gtdb_class_counter=:gtdb_domain_counter=:gtdb_family_counter=:gtdb_genus_counter=:gtdb_order_counter=:gtdb_phylum_counter=:gtdb_species_counter=:heptad_counter=MCP-36H--2:lbd_counter=:length_avg=109.0:length_max=109.0:length_min=109.0:length_std=0:length_sum=109.0:mismatch_avg=57.0:mismatch_max=57.0:mismatch_min=57.0:mismatch_std=0:mismatch_sum=57.0:name=N595401:qcovhsp_avg=100.0:qcovhsp_max=100.0:qcovhsp_min=100.0:qcovhsp_std=0:qcovhsp_sum=100.0:qend_avg=109.0:qend_max=109.0:qend_min=109.0:qend_std=0:qend_sum=109.0:qstart_avg=1.0:qstart_max=1.0:qstart_min=1.0:qstart_std=0:qstart_sum=1.0:ref_name_counter=GB_GCA_900466575.1_protein.faa_UBMP01000025.1_159@PF00015_full_PFAM.423.609--1:scovhsp_avg=58.6:scovhsp_max=58.6:scovhsp_min=58.6:scovhsp_std=0:scovhsp_sum=58.6:send_avg=159.0:send_max=159.0:send_min=159.0:send_std=0:send_sum=159.0:sstart_avg=51.0:sstart_max=51.0:sstart_min=51.0:sstart_std=0:sstart_sum=51.0])0.924:0.0244162[&&NHX:Sample_counter=rhizpot3--2||rhiztom1--1:Type_counter=capture--3:besthit_avg=47.7:besthit_max=47.7:besthit_min=47.7:besthit_std=0:besthit_sum=47.7:bitscore_avg=79.0:bitscore_max=79.0:bitscore_min=79.0:bitscore_std=0:bitscore_sum=79.0:capture_class_counter=c__Alphaproteobacteria--3:capture_domain_counter=d__Bacteria--3:capture_family_counter=f__Azospirillaceae--1||f__Rhizobiaceae--2:capture_genus_counter=g__Rhizobium--1||g__Rhizobium_B--1||g__Skermanella--1:capture_order_counter=o__Azospirillales--1||o__Rhizobiales--2:capture_phylum_counter=p__Proteobacteria--3:capture_species_counter=s__Rhizobium ecuadorense--1||s__Rhizobium_B borbori--1||s__Skermanella stibiiresistens--1:evalue_avg=5.41e-19:evalue_max=5.41e-19:evalue_min=5.41e-19:evalue_std=0:evalue_sum=5.41e-19:gapopen_avg=0.0:gapopen_max=0.0:gapopen_min=0.0:gapopen_std=0:gapopen_sum=0.0:gtdb_class_counter=:gtdb_domain_counter=:gtdb_family_counter=:gtdb_genus_counter=:gtdb_order_counter=:gtdb_phylum_counter=:gtdb_species_counter=:heptad_counter=MCP-36H--3:lbd_counter=:length_avg=109.0:length_max=109.0:length_min=109.0:length_std=0:length_sum=109.0:mismatch_avg=57.0:mismatch_max=57.0:mismatch_min=57.0:mismatch_std=0:mismatch_sum=57.0:name=N595402:qcovhsp_avg=100.0:qcovhsp_max=100.0:qcovhsp_min=100.0:qcovhsp_std=0:qcovhsp_sum=100.0:qend_avg=109.0:qend_max=109.0:qend_min=109.0:qend_std=0:qend_sum=109.0:qstart_avg=1.0:qstart_max=1.0:qstart_min=1.0:qstart_std=0:qstart_sum=1.0:ref_name_counter=GB_GCA_900466575.1_protein.faa_UBMP01000025.1_159@PF00015_full_PFAM.423.609--1:scovhsp_avg=58.6:scovhsp_max=58.6:scovhsp_min=58.6:scovhsp_std=0:scovhsp_sum=58.6:send_avg=159.0:send_max=159.0:send_min=159.0:send_std=0:send_sum=159.0:sstart_avg=51.0:sstart_max=51.0:sstart_min=51.0:sstart_std=0:sstart_sum=51.0])0.821:0.0121087[&&NHX:Sample_counter=rhizpot3--2||rhiztom1--2:Type_counter=capture--4:besthit_avg=47.7:besthit_max=47.7:besthit_min=47.7:besthit_std=0:besthit_sum=47.7:bitscore_avg=79.0:bitscore_max=79.0:bitscore_min=79.0:bitscore_std=0:bitscore_sum=79.0:capture_class_counter=c__Alphaproteobacteria--4:capture_domain_counter=d__Bacteria--4:capture_family_counter=f__Azospirillaceae--1||f__Caulobacteraceae--1||f__Rhizobiaceae--2:capture_genus_counter=g__Caulobacter--1||g__Rhizobium--1||g__Rhizobium_B--1||g__Skermanella--1:capture_order_counter=o__Azospirillales--1||o__Caulobacterales--1||o__Rhizobiales--2:capture_phylum_counter=p__Proteobacteria--4:capture_species_counter=s__Caulobacter sp001556515--1||s__Rhizobium ecuadorense--1||s__Rhizobium_B borbori--1||s__Skermanella stibiiresistens--1:evalue_avg=5.41e-19:evalue_max=5.41e-19:evalue_min=5.41e-19:evalue_std=0:evalue_sum=5.41e-19:gapopen_avg=0.0:gapopen_max=0.0:gapopen_min=0.0:gapopen_std=0:gapopen_sum=0.0:gtdb_class_counter=:gtdb_domain_counter=:gtdb_family_counter=:gtdb_genus_counter=:gtdb_order_counter=:gtdb_phylum_counter=:gtdb_species_counter=:heptad_counter=MCP-36H--4:lbd_counter=:length_avg=109.0:length_max=109.0:length_min=109.0:length_std=0:length_sum=109.0:mismatch_avg=57.0:mismatch_max=57.0:mismatch_min=57.0:mismatch_std=0:mismatch_sum=57.0:name=N595403:qcovhsp_avg=100.0:qcovhsp_max=100.0:qcovhsp_min=100.0:qcovhsp_std=0:qcovhsp_sum=100.0:qend_avg=109.0:qend_max=109.0:qend_min=109.0:qend_std=0:qend_sum=109.0:qstart_avg=1.0:qstart_max=1.0:qstart_min=1.0:qstart_std=0:qstart_sum=1.0:ref_name_counter=GB_GCA_900466575.1_protein.faa_UBMP01000025.1_159@PF00015_full_PFAM.423.609--1:scovhsp_avg=58.6:scovhsp_max=58.6:scovhsp_min=58.6:scovhsp_std=0:scovhsp_sum=58.6:send_avg=159.0:send_max=159.0:send_min=159.0:send_std=0:send_sum=159.0:sstart_avg=51.0:sstart_max=51.0:sstart_min=51.0:sstart_std=0:sstart_sum=51.0])0.103:0.00509327[&&NHX:Sample_counter=rhizpot1--1||rhizpot3--2||rhiztom1--2:Type_counter=capture--5:besthit_avg=69.05000000000001:besthit_max=90.4:besthit_min=47.7:besthit_std=30.193459556665584:besthit_sum=138.10000000000002:bitscore_avg=115.5:bitscore_max=152.0:bitscore_min=79.0:bitscore_std=51.61879502661797:bitscore_sum=231.0:capture_class_counter=c__Alphaproteobacteria--4||c__Methanomicrobia--1:capture_domain_counter=d__Archaea--1||d__Bacteria--4:capture_family_counter=f__Azospirillaceae--1||f__Caulobacteraceae--1||f__Methanosphaerulaceae--1||f__Rhizobiaceae--2:capture_genus_counter=g__Caulobacter--1||g__Rhizobium--1||g__Rhizobium_B--1||g__Skermanella--1||g__UBA288--1:capture_order_counter=o__Azospirillales--1||o__Caulobacterales--1||o__Methanomicrobiales--1||o__Rhizobiales--2:capture_phylum_counter=p__Halobacteriota--1||p__Proteobacteria--4:capture_species_counter=s__Caulobacter sp001556515--1||s__Rhizobium ecuadorense--1||s__Rhizobium_B borbori--1||s__Skermanella stibiiresistens--1||s__UBA288 sp017883495--1:evalue_avg=2.705e-19:evalue_max=5.41e-19:evalue_min=2.79e-48:evalue_std=3.8254476862192217e-19:evalue_sum=5.41e-19:gapopen_avg=0.0:gapopen_max=0.0:gapopen_min=0.0:gapopen_std=0.0:gapopen_sum=0.0:gtdb_class_counter=:gtdb_domain_counter=:gtdb_family_counter=:gtdb_genus_counter=:gtdb_order_counter=:gtdb_phylum_counter=:gtdb_species_counter=:heptad_counter=MCP-36H--5:lbd_counter=:length_avg=101.5:length_max=109.0:length_min=94.0:length_std=10.606601717798213:length_sum=203.0:mismatch_avg=33.0:mismatch_max=57.0:mismatch_min=9.0:mismatch_std=33.94112549695428:mismatch_sum=66.0:name=N595404:qcovhsp_avg=98.45:qcovhsp_max=100.0:qcovhsp_min=96.9:qcovhsp_std=2.192031021678293:qcovhsp_sum=196.9:qend_avg=101.5:qend_max=109.0:qend_min=94.0:qend_std=10.606601717798213:qend_sum=203.0:qstart_avg=1.0:qstart_max=1.0:qstart_min=1.0:qstart_std=0.0:qstart_sum=2.0:ref_name_counter=GB_GCA_900466575.1_protein.faa_UBMP01000025.1_159@PF00015_full_PFAM.423.609--1||RS_GCF_012927355.1_protein.faa_NZ_JABBGK010000002.1_650@PF00015_full_PFAM.422.598--1:scovhsp_avg=56.0:scovhsp_max=58.6:scovhsp_min=53.4:scovhsp_std=3.676955262170049:scovhsp_sum=112.0:send_avg=130.0:send_max=159.0:send_min=101.0:send_std=41.012193308819754:send_sum=260.0:sstart_avg=29.5:sstart_max=51.0:sstart_min=8.0:sstart_std=30.405591591021544:sstart_sum=59.0],8705d9be-f99e-472b-bb32-976236a9acd5_5@MCPsignal.137.230:5e-09[&&NHX:Sample=rhizpot2:Type=capture:besthit=90.3:bitscore=150.0:capture_class=c__Methanomicrobia:capture_domain=d__Archaea:capture_family=f__Methanosphaerulaceae:capture_genus=g__UBA288:capture_order=o__Methanomicrobiales:capture_phylum=p__Halobacteriota:capture_species=s__UBA288 sp017883495:evalue=1.36e-47:gapopen=0.0:heptad=MCP-36H:length=93.0:mismatch=9.0:qcovhsp=100.0:qend=93.0:qstart=1.0:ref_name=RS_GCF_012927355.1_protein.faa_NZ_JABBGK010000002.1_650@PF00015_full_PFAM.422.598:scovhsp=52.8:send=100.0:sstart=8.0])0:1.8e-08[&&NHX:Sample_counter=rhizpot1--1||rhizpot2--1||rhizpot3--2||rhiztom1--2:Type_counter=capture--6:besthit_avg=76.13333333333333:besthit_max=90.4:besthit_min=47.7:besthit_std=24.62403974439071:besthit_sum=228.39999999999998:bitscore_avg=127.0:bitscore_max=152.0:bitscore_min=79.0:bitscore_std=41.58124577258358:bitscore_sum=381.0:capture_class_counter=c__Alphaproteobacteria--4||c__Methanomicrobia--2:capture_domain_counter=d__Archaea--2||d__Bacteria--4:capture_family_counter=f__Azospirillaceae--1||f__Caulobacteraceae--1||f__Methanosphaerulaceae--2||f__Rhizobiaceae--2:capture_genus_counter=g__Caulobacter--1||g__Rhizobium--1||g__Rhizobium_B--1||g__Skermanella--1||g__UBA288--2:capture_order_counter=o__Azospirillales--1||o__Caulobacterales--1||o__Methanomicrobiales--2||o__Rhizobiales--2:capture_phylum_counter=p__Halobacteriota--2||p__Proteobacteria--4:capture_species_counter=s__Caulobacter sp001556515--1||s__Rhizobium ecuadorense--1||s__Rhizobium_B borbori--1||s__Skermanella stibiiresistens--1||s__UBA288 sp017883495--2:evalue_avg=1.8033333333333332e-19:evalue_max=5.41e-19:evalue_min=2.79e-48:evalue_std=3.123464956315875e-19:evalue_sum=5.41e-19:gapopen_avg=0.0:gapopen_max=0.0:gapopen_min=0.0:gapopen_std=0.0:gapopen_sum=0.0:gtdb_class_counter=:gtdb_domain_counter=:gtdb_family_counter=:gtdb_genus_counter=:gtdb_order_counter=:gtdb_phylum_counter=:gtdb_species_counter=:heptad_counter=MCP-36H--6:lbd_counter=:length_avg=98.66666666666667:length_max=109.0:length_min=93.0:length_std=8.962886439832502:length_sum=296.0:mismatch_avg=25.0:mismatch_max=57.0:mismatch_min=9.0:mismatch_std=27.712812921102035:mismatch_sum=75.0:name=N595406:qcovhsp_avg=98.96666666666665:qcovhsp_max=100.0:qcovhsp_min=96.9:qcovhsp_std=1.7897858344878368:qcovhsp_sum=296.9:qend_avg=98.66666666666667:qend_max=109.0:qend_min=93.0:qend_std=8.962886439832502:qend_sum=296.0:qstart_avg=1.0:qstart_max=1.0:qstart_min=1.0:qstart_std=0.0:qstart_sum=3.0:ref_name_counter=GB_GCA_900466575.1_protein.faa_UBMP01000025.1_159@PF00015_full_PFAM.423.609--1||RS_GCF_012927355.1_protein.faa_NZ_JABBGK010000002.1_650@PF00015_full_PFAM.422.598--2:scovhsp_avg=54.93333333333333:scovhsp_max=58.6:scovhsp_min=52.8:scovhsp_std=3.189566323708185:scovhsp_sum=164.79999999999998:send_avg=120.0:send_max=159.0:send_min=100.0:send_std=33.77869150810907:send_sum=360.0:sstart_avg=22.333333333333332:sstart_max=51.0:sstart_min=8.0:sstart_std=24.826061575153908:sstart_sum=67.0],30a22eb4-1bcc-4850-982c-4d72f38eb17b_5@MCPsignal.84.167:0.0240501[&&NHX:Sample=rhizpot1:Type=capture:capture_class=c__Methanomicrobia:capture_domain=d__Archaea:capture_family=f__Methanosphaerulaceae:capture_genus=g__UBA288:capture_order=o__Methanomicrobiales:capture_phylum=p__Halobacteriota:capture_species=s__UBA288 sp017883495:heptad=MCP-36H])0:1.8e-08[&&NHX:Sample_counter=rhizpot1--2||rhizpot2--1||rhizpot3--2||rhiztom1--2:Type_counter=capture--7:besthit_avg=76.13333333333333:besthit_max=90.4:besthit_min=47.7:besthit_std=24.62403974439071:besthit_sum=228.39999999999998:bitscore_avg=127.0:bitscore_max=152.0:bitscore_min=79.0:bitscore_std=41.58124577258358:bitscore_sum=381.0:capture_class_counter=c__Alphaproteobacteria--4||c__Methanomicrobia--3:capture_domain_counter=d__Archaea--3||d__Bacteria--4:capture_family_counter=f__Azospirillaceae--1||f__Caulobacteraceae--1||f__Methanosphaerulaceae--3||f__Rhizobiaceae--2:capture_genus_counter=g__Caulobacter--1||g__Rhizobium--1||g__Rhizobium_B--1||g__Skermanella--1||g__UBA288--3:capture_order_counter=o__Azospirillales--1||o__Caulobacterales--1||o__Methanomicrobiales--3||o__Rhizobiales--2:capture_phylum_counter=p__Halobacteriota--3||p__Proteobacteria--4:capture_species_counter=s__Caulobacter sp001556515--1||s__Rhizobium ecuadorense--1||s__Rhizobium_B borbori--1||s__Skermanella stibiiresistens--1||s__UBA288 sp017883495--3:evalue_avg=1.8033333333333332e-19:evalue_max=5.41e-19:evalue_min=2.79e-48:evalue_std=3.123464956315875e-19:evalue_sum=5.41e-19:gapopen_avg=0.0:gapopen_max=0.0:gapopen_min=0.0:gapopen_std=0.0:gapopen_sum=0.0:gtdb_class_counter=:gtdb_domain_counter=:gtdb_family_counter=:gtdb_genus_counter=:gtdb_order_counter=:gtdb_phylum_counter=:gtdb_species_counter=:heptad_counter=MCP-36H--7:lbd_counter=:length_avg=98.66666666666667:length_max=109.0:length_min=93.0:length_std=8.962886439832502:length_sum=296.0:mismatch_avg=25.0:mismatch_max=57.0:mismatch_min=9.0:mismatch_std=27.712812921102035:mismatch_sum=75.0:name=N595408:qcovhsp_avg=98.96666666666665:qcovhsp_max=100.0:qcovhsp_min=96.9:qcovhsp_std=1.7897858344878368:qcovhsp_sum=296.9:qend_avg=98.66666666666667:qend_max=109.0:qend_min=93.0:qend_std=8.962886439832502:qend_sum=296.0:qstart_avg=1.0:qstart_max=1.0:qstart_min=1.0:qstart_std=0.0:qstart_sum=3.0:ref_name_counter=GB_GCA_900466575.1_protein.faa_UBMP01000025.1_159@PF00015_full_PFAM.423.609--1||RS_GCF_012927355.1_protein.faa_NZ_JABBGK010000002.1_650@PF00015_full_PFAM.422.598--2:scovhsp_avg=54.93333333333333:scovhsp_max=58.6:scovhsp_min=52.8:scovhsp_std=3.189566323708185:scovhsp_sum=164.79999999999998:send_avg=120.0:send_max=159.0:send_min=100.0:send_std=33.77869150810907:send_sum=360.0:sstart_avg=22.333333333333332:sstart_max=51.0:sstart_min=8.0:sstart_std=24.826061575153908:sstart_sum=67.0])0:1.3e-08[&&NHX:Sample_counter=rhizpot1--4||rhizpot2--1||rhizpot3--4||rhiztom1--2:Type_counter=capture--11:besthit_avg=79.39999999999999:besthit_max=90.4:besthit_min=47.7:besthit_std=21.140324816173788:besthit_sum=317.59999999999997:bitscore_avg=132.5:bitscore_max=152.0:bitscore_min=79.0:bitscore_std=35.68846685788935:bitscore_sum=530.0:capture_class_counter=c__Alphaproteobacteria--6||c__Methanomicrobia--5:capture_domain_counter=d__Archaea--5||d__Bacteria--6:capture_family_counter=f__Azospirillaceae--1||f__Caulobacteraceae--1||f__Methanosphaerulaceae--5||f__Rhizobiaceae--4:capture_genus_counter=g__Allorhizobium--2||g__Caulobacter--1||g__Rhizobium--1||g__Rhizobium_B--1||g__Skermanella--1||g__UBA288--5:capture_order_counter=o__Azospirillales--1||o__Caulobacterales--1||o__Methanomicrobiales--5||o__Rhizobiales--4:capture_phylum_counter=p__Halobacteriota--5||p__Proteobacteria--6:capture_species_counter=s__Allorhizobium naphthalenivorans_A--2||s__Caulobacter sp001556515--1||s__Rhizobium ecuadorense--1||s__Rhizobium_B borbori--1||s__Skermanella stibiiresistens--1||s__UBA288 sp017883495--5:evalue_avg=1.3525e-19:evalue_max=5.41e-19:evalue_min=2.79e-48:evalue_std=2.705e-19:evalue_sum=5.41e-19:gapopen_avg=0.0:gapopen_max=0.0:gapopen_min=0.0:gapopen_std=0.0:gapopen_sum=0.0:gtdb_class_counter=:gtdb_domain_counter=:gtdb_family_counter=:gtdb_genus_counter=:gtdb_order_counter=:gtdb_phylum_counter=:gtdb_species_counter=:heptad_counter=MCP-36H--11:lbd_counter=:length_avg=97.25:length_max=109.0:length_min=93.0:length_std=7.847504911329036:length_sum=389.0:mismatch_avg=21.25:mismatch_max=57.0:mismatch_min=9.0:mismatch_std=23.837994882120434:mismatch_sum=85.0:name=N595409:qcovhsp_avg=99.225:qcovhsp_max=100.0:qcovhsp_min=96.9:qcovhsp_std=1.5499999999999972:qcovhsp_sum=396.9:qend_avg=97.25:qend_max=109.0:qend_min=93.0:qend_std=7.847504911329036:qend_sum=389.0:qstart_avg=1.0:qstart_max=1.0:qstart_min=1.0:qstart_std=0.0:qstart_sum=4.0:ref_name_counter=GB_GCA_900466575.1_protein.faa_UBMP01000025.1_159@PF00015_full_PFAM.423.609--1||RS_GCF_012927355.1_protein.faa_NZ_JABBGK010000002.1_650@PF00015_full_PFAM.422.598--3:scovhsp_avg=54.4:scovhsp_max=58.6:scovhsp_min=52.8:scovhsp_std=2.8142494558940596:scovhsp_sum=217.6:send_avg=115.0:send_max=159.0:send_min=100.0:send_std=29.337120967584166:send_sum=460.0:sstart_avg=18.75:sstart_max=51.0:sstart_min=8.0:sstart_std=21.5:sstart_sum=75.0],(f4ba4514-ab0f-494e-9d91-62f0b209585d_4@MCPsignal.23.70:0.0528649[&&NHX:Sample=rhizpot1:Type=capture:capture_class=c__Gammaproteobacteria:capture_domain=d__Bacteria:capture_family=f__Competibacteraceae:capture_genus=g__Competibacter_A:capture_order=o__Competibacterales:capture_phylum=p__Proteobacteria:capture_species=s__Competibacter_A sp016713505:heptad=MCP-36H],((a0170da5-72f1-41e6-a988-f17608d15359_6@MCPsignal.245.312:0.0550616[&&NHX:Sample=rhizpot3:Type=capture:capture_class=c__Gammaproteobacteria:capture_domain=d__Bacteria:capture_family=f__Halomonadaceae:capture_genus=g__Halomonas:capture_order=o__Pseudomonadales:capture_phylum=p__Proteobacteria:capture_species=s__Halomonas subterranea:heptad=MCP-36H],401913c7-e4db-40dc-b320-e34b8cd946bf_2@MCPsignal.175.259:0.0338468[&&NHX:Sample=rhizpot2:Type=capture:capture_class=c__Gammaproteobacteria:capture_domain=d__Bacteria:capture_family=f__Vibrionaceae:capture_genus=g__Vibrio:capture_order=o__Enterobacterales:capture_phylum=p__Proteobacteria:capture_species=s__Vibrio sp004804295:heptad=MCP-36H])0.145:0.0270072[&&NHX:Sample_counter=rhizpot2--1||rhizpot3--1:Type_counter=capture--2:capture_class_counter=c__Gammaproteobacteria--2:capture_domain_counter=d__Bacteria--2:capture_family_counter=f__Halomonadaceae--1||f__Vibrionaceae--1:capture_genus_counter=g__Halomonas--1||g__Vibrio--1:capture_order_counter=o__Enterobacterales--1||o__Pseudomonadales--1:capture_phylum_counter=p__Proteobacteria--2:capture_species_counter=s__Halomonas subterranea--1||s__Vibrio sp004804295--1:gtdb_class_counter=:gtdb_domain_counter=:gtdb_family_counter=:gtdb_genus_counter=:gtdb_order_counter=:gtdb_phylum_counter=:gtdb_species_counter=:heptad_counter=MCP-36H--2:lbd_counter=:name=N595413:ref_name_counter=],03d1602c-bab1-4c77-9455-970e8c940d06_3@MCPsignal.677.730:5e-09[&&NHX:Sample=rhizpot3:Type=capture:capture_class=c__Alphaproteobacteria:capture_domain=d__Bacteria:capture_family=f__Beijerinckiaceae:capture_genus=g__Bosea:capture_order=o__Rhizobiales:capture_phylum=p__Proteobacteria:capture_species=s__Bosea sp017308015:heptad=MCP-36H])0:1.8e-08[&&NHX:Sample_counter=rhizpot2--1||rhizpot3--2:Type_counter=capture--3:capture_class_counter=c__Alphaproteobacteria--1||c__Gammaproteobacteria--2:capture_domain_counter=d__Bacteria--3:capture_family_counter=f__Beijerinckiaceae--1||f__Halomonadaceae--1||f__Vibrionaceae--1:capture_genus_counter=g__Bosea--1||g__Halomonas--1||g__Vibrio--1:capture_order_counter=o__Enterobacterales--1||o__Pseudomonadales--1||o__Rhizobiales--1:capture_phylum_counter=p__Proteobacteria--3:capture_species_counter=s__Bosea sp017308015--1||s__Halomonas subterranea--1||s__Vibrio sp004804295--1:gtdb_class_counter=:gtdb_domain_counter=:gtdb_family_counter=:gtdb_genus_counter=:gtdb_order_counter=:gtdb_phylum_counter=:gtdb_species_counter=:heptad_counter=MCP-36H--3:lbd_counter=:name=N595415:ref_name_counter=])0:1.8e-08[&&NHX:Sample_counter=rhizpot1--1||rhizpot2--1||rhizpot3--2:Type_counter=capture--4:capture_class_counter=c__Alphaproteobacteria--1||c__Gammaproteobacteria--3:capture_domain_counter=d__Bacteria--4:capture_family_counter=f__Beijerinckiaceae--1||f__Competibacteraceae--1||f__Halomonadaceae--1||f__Vibrionaceae--1:capture_genus_counter=g__Bosea--1||g__Competibacter_A--1||g__Halomonas--1||g__Vibrio--1:capture_order_counter=o__Competibacterales--1||o__Enterobacterales--1||o__Pseudomonadales--1||o__Rhizobiales--1:capture_phylum_counter=p__Proteobacteria--4:capture_species_counter=s__Bosea sp017308015--1||s__Competibacter_A sp016713505--1||s__Halomonas subterranea--1||s__Vibrio sp004804295--1:gtdb_class_counter=:gtdb_domain_counter=:gtdb_family_counter=:gtdb_genus_counter=:gtdb_order_counter=:gtdb_phylum_counter=:gtdb_species_counter=:heptad_counter=MCP-36H--4:lbd_counter=:name=N595416:ref_name_counter=])0.653:0.00150005[&&NHX:Sample_counter=rhizpot1--5||rhizpot2--2||rhizpot3--6||rhiztom1--2:Type_counter=capture--15:besthit_avg=79.39999999999999:besthit_max=90.4:besthit_min=47.7:besthit_std=21.140324816173788:besthit_sum=317.59999999999997:bitscore_avg=132.5:bitscore_max=152.0:bitscore_min=79.0:bitscore_std=35.68846685788935:bitscore_sum=530.0:capture_class_counter=c__Alphaproteobacteria--7||c__Gammaproteobacteria--3||c__Methanomicrobia--5:capture_domain_counter=d__Archaea--5||d__Bacteria--10:capture_family_counter=f__Azospirillaceae--1||f__Beijerinckiaceae--1||f__Caulobacteraceae--1||f__Competibacteraceae--1||f__Halomonadaceae--1||f__Methanosphaerulaceae--5||f__Rhizobiaceae--4||f__Vibrionaceae--1:capture_genus_counter=g__Allorhizobium--2||g__Bosea--1||g__Caulobacter--1||g__Competibacter_A--1||g__Halomonas--1||g__Rhizobium--1||g__Rhizobium_B--1||g__Skermanella--1||g__UBA288--5||g__Vibrio--1:capture_order_counter=o__Azospirillales--1||o__Caulobacterales--1||o__Competibacterales--1||o__Enterobacterales--1||o__Methanomicrobiales--5||o__Pseudomonadales--1||o__Rhizobiales--5:capture_phylum_counter=p__Halobacteriota--5||p__Proteobacteria--10:capture_species_counter=s__Allorhizobium naphthalenivorans_A--2||s__Bosea sp017308015--1||s__Caulobacter sp001556515--1||s__Competibacter_A sp016713505--1||s__Halomonas subterranea--1||s__Rhizobium ecuadorense--1||s__Rhizobium_B borbori--1||s__Skermanella stibiiresistens--1||s__UBA288 sp017883495--5||s__Vibrio sp004804295--1:evalue_avg=1.3525e-19:evalue_max=5.41e-19:evalue_min=2.79e-48:evalue_std=2.705e-19:evalue_sum=5.41e-19:gapopen_avg=0.0:gapopen_max=0.0:gapopen_min=0.0:gapopen_std=0.0:gapopen_sum=0.0:gtdb_class_counter=:gtdb_domain_counter=:gtdb_family_counter=:gtdb_genus_counter=:gtdb_order_counter=:gtdb_phylum_counter=:gtdb_species_counter=:heptad_counter=MCP-36H--15:lbd_counter=:length_avg=97.25:length_max=109.0:length_min=93.0:length_std=7.847504911329036:length_sum=389.0:mismatch_avg=21.25:mismatch_max=57.0:mismatch_min=9.0:mismatch_std=23.837994882120434:mismatch_sum=85.0:name=N595417:qcovhsp_avg=99.225:qcovhsp_max=100.0:qcovhsp_min=96.9:qcovhsp_std=1.5499999999999972:qcovhsp_sum=396.9:qend_avg=97.25:qend_max=109.0:qend_min=93.0:qend_std=7.847504911329036:qend_sum=389.0:qstart_avg=1.0:qstart_max=1.0:qstart_min=1.0:qstart_std=0.0:qstart_sum=4.0:ref_name_counter=GB_GCA_900466575.1_protein.faa_UBMP01000025.1_159@PF00015_full_PFAM.423.609--1||RS_GCF_012927355.1_protein.faa_NZ_JABBGK010000002.1_650@PF00015_full_PFAM.422.598--3:scovhsp_avg=54.4:scovhsp_max=58.6:scovhsp_min=52.8:scovhsp_std=2.8142494558940596:scovhsp_sum=217.6:send_avg=115.0:send_max=159.0:send_min=100.0:send_std=29.337120967584166:send_sum=460.0:sstart_avg=18.75:sstart_max=51.0:sstart_min=8.0:sstart_std=21.5:sstart_sum=75.0])0.983:0.0842536[&&NHX:Sample_counter=rhizpot1--35||rhizpot2--12||rhizpot3--31||rhiztom1--7||rhiztom2--2||rhiztom3--3:Type_counter=GTDB--3||capture--90:besthit_avg=88.1072463768116:besthit_max=93.9:besthit_min=47.7:besthit_std=6.086371440033285:besthit_sum=6079.400000000001:bitscore_avg=201.71449275362318:bitscore_max=247.0:bitscore_min=74.3:bitscore_std=41.61300445548779:bitscore_sum=13918.3:capture_class_counter=c__Acidobacteriae--1||c__Alphaproteobacteria--35||c__Chloroflexia--1||c__Clostridia--3||c__Desulfobulbia--6||c__Desulfuromonadia--2||c__Gammaproteobacteria--25||c__Methanomicrobia--7||c__Phycisphaerae--1||c__Planctomycetia--7||c__Thermoanaerobaculia--1||c__UBA4802--1:capture_domain_counter=d__Archaea--7||d__Bacteria--83:capture_family_counter=f__Acetobacteraceae--1||f__Acidaminobacteraceae--1||f__Acidobacteriaceae--1||f__Anaerohalosphaeraceae--1||f__Azospirillaceae--1||f__Beijerinckiaceae--4||f__Burkholderiaceae--8||f__Caulobacteraceae--8||f__Competibacteraceae--1||f__Desulfurivibrionaceae--6||f__Devosiaceae--2||f__Dongiaceae--1||f__Enterobacteriaceae--1||f__Ferrovibrionaceae--1||f__GCF-002020875--1||f__Gemmataceae--7||f__Gp7-AA8--1||f__Halomonadaceae--1||f__Herpetosiphonaceae--1||f__Lachnospiraceae--2||f__Magnetospirillaceae--3||f__Methanosphaerulaceae--7||f__Nitrincolaceae--1||f__Pseudomonadaceae--4||f__Pseudopelobacteraceae--2||f__Rhizobiaceae--9||f__Rhodobacteraceae--4||f__Thiobacillaceae--7||f__UBA5550--1||f__Vibrionaceae--1||f__Xanthobacteraceae--1:capture_genus_counter=g__AWRV01--2||g__Allorhizobium--5||g__Aurantimonas--1||g__Bosea--3||g__Bradyrhizobium--1||g__Caulobacter--6||g__Competibacter_A--1||g__Devosia_A--2||g__Dongia--1||g__Ferrovibrio--1||g__GCA-2748265--2||g__Gemmata--7||g__Giesbergeria--1||g__Halomonas--1||g__Hoeflea--1||g__Hydrogenophaga--2||g__JACDGP01--1||g__JACRCG01--2||g__JADGNZ01--1||g__Janthinobacterium--1||g__Kineothrix--2||g__Methylobacterium--1||g__Palsa-288--1||g__Palsa-881--1||g__Palsa-883--1||g__Paraburkholderia--2||g__Pectobacterium--1||g__Phaeospirillum--3||g__Phenylobacterium--1||g__Pokkaliibacter--1||g__Pseudomonas_A--2||g__Pseudomonas_E--2||g__QQWI01--1||g__RBG-16-49-21--1||g__Ralstonia--2||g__Rhizobium--1||g__Rhizobium_B--1||g__Skermanella--1||g__Thiobacillus--7||g__Thiopontia--1||g__UBA288--7||g__UBA5123--6||g__UBA7708--1||g__Vibrio--1:capture_order_counter=o__Acetobacterales--1||o__Acidobacteriales--1||o__Azospirillales--1||o__Burkholderiales--15||o__Caulobacterales--8||o__Chloroflexales--1||o__Competibacterales--1||o__Desulfobulbales--6||o__Dongiales--1||o__Enterobacterales--2||o__Ferrovibrionales--1||o__GCF-002020875--1||o__Gemmatales--7||o__Geobacterales--2||o__Gp7-AA8--1||o__Lachnospirales--2||o__Methanomicrobiales--7||o__Peptostreptococcales--1||o__Pseudomonadales--6||o__Rhizobiales--16||o__Rhodobacterales--4||o__Rhodospirillales--3||o__Sedimentisphaerales--1||o__UBA4802--1:capture_phylum_counter=p__Acidobacteriota--2||p__Chloroflexota--1||p__Desulfobacterota--8||p__Firmicutes_A--3||p__Halobacteriota--7||p__Planctomycetota--8||p__Proteobacteria--60||p__Spirochaetota--1:capture_species_counter=s__AWRV01 sp000504185--2||s__Allorhizobium naphthalenivorans_A--2||s__Allorhizobium selenitireducens--1||s__Allorhizobium sp002307905--1||s__Allorhizobium vitis_B--1||s__Aurantimonas coralicida_A--1||s__Bosea sp000735605--1||s__Bosea sp001556125--1||s__Bosea sp017308015--1||s__Bradyrhizobium denitrificans--1||s__Caulobacter sp001556515--6||s__Competibacter_A sp016713505--1||s__Devosia_A sp001899085--2||s__Dongia sp000620685--1||s__Ferrovibrio sp002482765--1||s__GCA-2748265 sp002748265--2||s__Gemmata massiliana--7||s__Giesbergeria sp010020825--1||s__Halomonas subterranea--1||s__Hoeflea sp902498795--1||s__Hydrogenophaga sp018993155--2||s__JACDGP01 sp013821605--1||s__JACRCG01 sp903930585--2||s__JADGNZ01 sp017883205--1||s__Janthinobacterium sp014379395--1||s__Kineothrix alysoides--2||s__Methylobacterium sp000019365--1||s__Palsa-288 sp003133205--1||s__Palsa-881 sp018241335--1||s__Palsa-883 sp003151425--1||s__Paraburkholderia caffeinilytica--1||s__Paraburkholderia sp003002025--1||s__Pectobacterium brasiliense--1||s__Phaeospirillum sp903853455--3||s__Phenylobacterium sp001557235--1||s__Pokkaliibacter plantistimulans--1||s__Pseudomonas_A stutzeri_AI--2||s__Pseudomonas_E sichuanensis--1||s__Pseudomonas_E sp001642705--1||s__QQWI01 sp004125825--1||s__RBG-16-49-21 sp017999915--1||s__Ralstonia sp003851545--2||s__Rhizobium ecuadorense--1||s__Rhizobium_B borbori--1||s__Skermanella stibiiresistens--1||s__Thiobacillus sp001897675--7||s__Thiopontia sp018648825--1||s__UBA288 sp017883495--7||s__UBA5123 sp002414225--5||s__UBA5123 sp002415465--1||s__UBA7708 sp002482415--1||s__Vibrio sp004804295--1:evalue_avg=1.0333333333339594e-20:evalue_max=5.41e-19:evalue_min=1.8e-84:evalue_std=6.805029858314195e-20:evalue_sum=7.13000000000432e-19:gapopen_avg=0.10144927536231885:gapopen_max=1.0:gapopen_min=0.0:gapopen_std=0.3041346226799943:gapopen_sum=7.0:gtdb_class_counter=c__Alphaproteobacteria--3:gtdb_domain_counter=d__Bacteria--3:gtdb_family_counter=f__Rhizobiaceae--3:gtdb_genus_counter=g__FKL33--3:gtdb_order_counter=o__Rhizobiales--3:gtdb_phylum_counter=p__Proteobacteria--3:gtdb_species_counter=s__FKL33 sp005222915--1||s__FKL33 sp014158035--1||s__FKL33 sp016722925--1:heptad_counter=MCP-36H--93:lbd_counter=:lca_tree=g__FKL33:length_avg=128.66666666666666:length_max=155.0:length_min=45.0:length_std=25.13766020902331:length_sum=8878.0:mismatch_avg=15.202898550724637:mismatch_max=57.0:mismatch_min=6.0:mismatch_std=7.252950130291664:mismatch_sum=1049.0:name=N595418:qcovhsp_avg=99.48840579710145:qcovhsp_max=100.0:qcovhsp_min=95.3:qcovhsp_std=0.9004143216065229:qcovhsp_sum=6864.7:qend_avg=129.1014492753623:qend_max=156.0:qend_min=45.0:qend_std=25.399829160805872:qend_sum=8908.0:qstart_avg=1.536231884057971:qstart_max=8.0:qstart_min=1.0:qstart_std=1.105862853757824:qstart_sum=106.0:ref_name_counter=GB_GCA_900466575.1_protein.faa_UBMP01000025.1_159@PF00015_full_PFAM.423.609--1||RS_GCF_003951285.1_protein.faa_NZ_RXFQ01000002.1_449@PF00015_full_PFAM.2.73--1||RS_GCF_004341625.1_protein.faa_NZ_SLZG01000003.1_309@PF00015_full_PFAM.418.598--4||RS_GCF_005221385.1_protein.faa_NZ_CP039903.1_828@PF00015_full_PFAM.497.674--1||RS_GCF_005222915.1_protein.faa_NZ_STFX01000008.1_57@PF00015_full_PFAM.426.608--34||RS_GCF_012927355.1_protein.faa_NZ_JABBGK010000002.1_650@PF00015_full_PFAM.422.598--3||RS_GCF_014158035.1_protein.faa_NZ_JACFXW010000001.1_4140@PF00015_full_PFAM.409.590--12||RS_GCF_016722925.1_protein.faa_NZ_JAEQNC010000013.1_147@PF00015_full_PFAM.422.607--13:scovhsp_avg=71.24347826086958:scovhsp_max=85.6:scovhsp_min=51.4:scovhsp_std=12.682856403323134:scovhsp_sum=4915.800000000001:send_avg=143.92753623188406:send_max=162.0:send_min=45.0:send_std=25.60923480067052:send_sum=9931.0:sstart_avg=16.28985507246377:sstart_max=68.0:sstart_min=1.0:sstart_std=14.998138560261564:sstart_sum=1124.0])0.819:0.0230828[&&NHX:Sample_counter=rhizpot1--115||rhizpot2--38||rhizpot3--152||rhiztom1--110||rhiztom2--40||rhiztom3--114:Type_counter=GTDB--338||capture--569:besthit_avg=94.32309644670049:besthit_max=100.0:besthit_min=47.7:besthit_std=6.985451953032806:besthit_sum=37163.299999999996:bitscore_avg=221.81802030456853:bitscore_max=278.0:bitscore_min=74.3:bitscore_std=43.529821957287794:bitscore_sum=87396.3:capture_class_counter=c__Acidobacteriae--1||c__Actinomycetia--9||c__Alphaproteobacteria--365||c__Bacilli--4||c__Chloroflexia--3||c__Clostridia--12||c__DSM-4660--1||c__DTU084--1||c__Deferribacteres--1||c__Desulfarculia--1||c__Desulfobulbia--12||c__Desulfuromonadia--4||c__Gammaproteobacteria--114||c__Methanomicrobia--7||c__Negativicutes--2||c__Phycisphaerae--3||c__Planctomycetia--9||c__Polyangia--8||c__Rhodothermia--1||c__SAR324--1||c__Spirochaetia--1||c__Syntrophia--2||c__Thermoanaerobaculia--1||c__UBA1135--1||c__UBA2968--1||c__UBA4802--1||c__Verrucomicrobiae--3:capture_domain_counter=d__Archaea--7||d__Bacteria--562:capture_family_counter=f__Acetobacteraceae--21||f__Acidaminobacteraceae--1||f__Acidobacteriaceae--1||f__Anaerohalosphaeraceae--1||f__Ancalomicrobiaceae--1||f__Azospirillaceae--5||f__Balneolaceae--1||f__Beijerinckiaceae--14||f__Burkholderiaceae--44||f__Caulobacteraceae--35||f__Cellulomonadaceae--4||f__Chitinibacteraceae--1||f__Clostridiaceae--2||f__Competibacteraceae--1||f__DTU084--1||f__Denitrovibrionaceae--1||f__Desulfobulbaceae--1||f__Desulfocapsaceae--2||f__Desulfurivibrionaceae--9||f__Devosiaceae--4||f__Dongiaceae--3||f__Elsteraceae--2||f__Enterobacteriaceae--16||f__Ferrovibrionaceae--7||f__GCF-002020875--1||f__Gallaecimonadaceae--1||f__Gemmataceae--8||f__Geobacteraceae--1||f__Geodermatophilaceae--1||f__Gp7-AA8--1||f__HGW-15--1||f__Halomonadaceae--3||f__Herpetosiphonaceae--3||f__Hyphomicrobiaceae--1||f__JAFLCR01--1||f__JAHJQQ01--1||f__JAHJTB01--1||f__Kineosporiaceae--2||f__Lachnospiraceae--9||f__Magnetospirillaceae--13||f__Maricaulaceae--1||f__Methanosphaerulaceae--7||f__Micromonosporaceae--1||f__Nitrincolaceae--1||f__Nocardioidaceae--1||f__Paenibacillaceae--4||f__Polyangiaceae--8||f__Pseudomonadaceae--14||f__Pseudopelobacteraceae--2||f__Rhizobiaceae--231||f__Rhodanobacteraceae--2||f__Rhodobacteraceae--4||f__Rhodocyclaceae--7||f__SG8-4--1||f__Sedimenticolaceae--1||f__Selenomonadaceae--2||f__SpSt-1174--1||f__Sphingomonadaceae--2||f__Stappiaceae--1||f__Steroidobacteraceae--2||f__Sulfurifustaceae--1||f__Syntrophotaleaceae--1||f__TH1-2--14||f__Termitinemataceae--1||f__Thiobacillaceae--7||f__UBA11358--3||f__UBA1268--1||f__UBA2386--1||f__UBA2964--1||f__UBA4778--1||f__UBA5518--1||f__UBA5550--1||f__UBA5619--1||f__UBA8231--1||f__Vibrionaceae--1||f__WQYP01--1||f__XYD2-FULL-50-16--1||f__Xanthobacteraceae--4||f__Xanthomonadaceae--8:capture_genus_counter=g__14-2--3||g__1XD42-69--1||g__AC2028--1||g__AVCC01--2||g__AWRV01--2||g__AWTP1-13--1||g__Acidocella--8||g__Actinoplanes--1||g__Actinotalea--3||g__Agrobacterium--58||g__Aliifodinibius--1||g__Allorhizobium--23||g__Aquabacterium_A--3||g__Asticcacaulis--1||g__Aurantimonas--1||g__Aureimonas--3||g__Azonexus--3||g__Azospirillum--2||g__Bordetella_C--1||g__Bosea--7||g__Bradyrhizobium--3||g__Brevundimonas--2||g__Burkholderia--1||g__CAG-45--2||g__CAHJWH01--2||g__CAIOYC01--4||g__CAITNQ01--1||g__Caulobacter--13||g__Cedecea--1||g__Cellulomonas--1||g__Clostridium_B--1||g__Cohnella--2||g__Competibacter_A--1||g__Cupriavidus--3||g__DRKI01--1||g__DROE01--1||g__DUSC01--8||g__Denitratisoma--2||g__Desulfopila_A--1||g__Desulforhopalus--1||g__Devosia_A--3||g__Dongia--3||g__Elstera--2||g__Ensifer--8||g__Enterobacter--1||g__Erwinia--10||g__Ferrovibrio--7||g__GCA-2748265--2||g__Gallaecimonas--1||g__Gemmata--8||g__Geodermatophilus--1||g__Geotalea--1||g__Geovibrio--1||g__Giesbergeria--1||g__HGW-15--1||g__Hafnia--1||g__Halomonas--1||g__Hoeflea--1||g__Hydrogenophaga--2||g__Izhakiella--1||g__JACDGP01--3||g__JACQYA01--1||g__JACRCG01--2||g__JADGNZ01--1||g__JAFLCR01--1||g__JAGTRP01--1||g__JAHJQQ01--1||g__JAHJRI01--1||g__JAHJTB01--1||g__Janthinobacterium--1||g__Jeongeupia--1||g__Jiella--1||g__Kineothrix--2||g__LMUY01--12||g__Luteibacter--1||g__Maricaulis--1||g__Marmoricola--1||g__Massilia--4||g__Methylobacterium--6||g__Morganella--1||g__Mycoplana--6||g__Neorhizobium--21||g__Nitrospirillum--1||g__Niveispirillum--1||g__Noviherbaspirillum--16||g__PLanc-01--1||g__Paenibacillus--1||g__Paenibacillus_C--1||g__Palsa-288--1||g__Palsa-881--4||g__Palsa-883--1||g__Paraburkholderia--4||g__Pararhizobium--26||g__Pectobacterium--1||g__Phaeospirillum--13||g__Phenylobacterium--9||g__Pinisolibacter--1||g__Pokkaliibacter--1||g__Proteiniclasticum--1||g__Pseudoduganella--1||g__Pseudomonas_A--4||g__Pseudomonas_E--9||g__Pseudomonas_F--1||g__Pseudorhizobium--3||g__Pseudoxanthomonas_A--1||g__QGON01--1||g__QQWI01--1||g__QWPN01--1||g__R-H-3--2||g__RBG-16-49-21--1||g__REEB506--6||g__RH-AL1--1||g__Ralstonia--3||g__Rhizobium--13||g__Rhizobium_A--3||g__Rhizobium_B--1||g__Rhizorhapis--1||g__Rhodanobacter--1||g__Rhodoferax_B--1||g__Rugamonas--1||g__SYFR01--8||g__SZAS-83--2||g__Salinicola--2||g__Selenomonas_A--2||g__Shinella--22||g__Sinorhizobium--33||g__Skermanella--1||g__SpSt-1174--1||g__SpSt-394--1||g__Sphingomonas--1||g__Stappia--1||g__Stenotrophomonas--6||g__Sulfuricaulis--1||g__Syntrophotalea--1||g__Tardiphaga--1||g__Terricaulis--8||g__Thiobacillus--7||g__Thiopontia--1||g__UBA11358--3||g__UBA2192--1||g__UBA2386--1||g__UBA288--7||g__UBA5123--9||g__UBA5499--1||g__UBA5518--1||g__UBA5619--1||g__UBA7708--1||g__Vibrio--1||g__WHUE01--1||g__WQXQ01--1||g__Xanthomonas--1:capture_order_counter=o__Acetobacterales--21||o__Acidiferrobacterales--1||o__Acidobacteriales--1||o__Actinomycetales--6||o__Adiutricales--1||o__Azospirillales--5||o__Balneolales--1||o__Burkholderiales--59||o__Caulobacterales--50||o__Chloroflexales--3||o__Chromatiales--1||o__Clostridiales--2||o__Competibacterales--1||o__DTU084--1||o__Deferribacterales--1||o__Desulfatiglandales--1||o__Desulfobulbales--12||o__Desulfuromonadales--1||o__Dongiales--3||o__Elsterales--2||o__Enterobacterales--18||o__Ferrovibrionales--7||o__GCF-002020875--1||o__Gemmatales--8||o__Geobacterales--3||o__Gp7-AA8--1||o__JAHJQQ01--1||o__Lachnospirales--9||o__MPNO01--1||o__Methanomicrobiales--7||o__Mycobacteriales--2||o__Paenibacillales--4||o__Pedosphaerales--3||o__Peptostreptococcales--1||o__Pirellulales--1||o__Polyangiales--8||o__Propionibacteriales--1||o__Pseudomonadales--19||o__Rhizobiales--256||o__Rhodobacterales--4||o__Rhodospirillales--13||o__Rickettsiales--1||o__Sedimentisphaerales--2||o__Selenomonadales--2||o__SpSt-1174--1||o__Sphingomonadales--2||o__Steroidobacterales--2||o__Syntrophales--2||o__Treponematales--1||o__UBA2386--1||o__UBA4802--1||o__UBA8231--1||o__WQYP01--1||o__XYD2-FULL-50-16--1||o__Xanthomonadales--10:capture_phylum_counter=p__Acidobacteriota--2||p__Actinobacteriota--9||p__Bacteroidota--1||p__Chloroflexota--3||p__Deferribacterota--1||p__Desulfobacterota--20||p__Firmicutes--4||p__Firmicutes_A--12||p__Firmicutes_C--2||p__Firmicutes_G--1||p__Halobacteriota--7||p__Latescibacterota--1||p__Myxococcota--8||p__Planctomycetota--13||p__Proteobacteria--479||p__SAR324--1||p__Spirochaetota--2||p__Verrucomicrobiota--3:capture_species_counter=s__14-2 sp004793545--3||s__1XD42-69 sp910588565--1||s__AC2028 sp016285265--1||s__AVCC01 sp012927585--1||s__AVCC01 sp012927625--1||s__AWRV01 sp000504185--2||s__AWTP1-13 sp003963125--1||s__Acidocella sp002281005--8||s__Actinoplanes brasiliensis--1||s__Actinotalea bogoriensis--2||s__Actinotalea sp017565425--1||s__Agrobacterium larrymoorei_A--1||s__Agrobacterium salinitolerans--55||s__Agrobacterium tumefaciens_C--2||s__Aliifodinibius roseus--1||s__Allorhizobium naphthalenivorans_A--2||s__Allorhizobium selenitireducens--1||s__Allorhizobium sp002307905--1||s__Allorhizobium sp002796995--1||s__Allorhizobium sp900466945--1||s__Allorhizobium vitis_B--17||s__Aquabacterium_A sp016721465--3||s__Asticcacaulis sp000495835--1||s__Aurantimonas coralicida_A--1||s__Aureimonas sp001423245--2||s__Aureimonas sp001442755--1||s__Azonexus sp002345845--3||s__Azospirillum lipoferum_B--1||s__Azospirillum lipoferum_C--1||s__Bordetella_C sp001704295--1||s__Bosea sp000735605--1||s__Bosea sp001556125--3||s__Bosea sp003046175--1||s__Bosea sp016428755--1||s__Bosea sp017308015--1||s__Bradyrhizobium denitrificans--1||s__Bradyrhizobium septentrionale--1||s__Bradyrhizobium sp000296215--1||s__Brevundimonas sp000335735--1||s__Brevundimonas sp006547065--1||s__Burkholderia acidophila--1||s__CAG-45 sp900771955--2||s__CAHJWH01 sp009765965--2||s__CAIOYC01 sp903837135--4||s__CAITNQ01 sp903893785--1||s__Caulobacter henricii_A--1||s__Caulobacter henricii_C--2||s__Caulobacter soli--2||s__Caulobacter sp001556515--6||s__Caulobacter sp004144935--1||s__Caulobacter vibrioides--1||s__Cedecea neteri_A--1||s__Cellulomonas oligotrophica--1||s__Clostridium_B sp003497125--1||s__Cohnella laeviribosi--1||s__Cohnella sp019091135--1||s__Competibacter_A sp016713505--1||s__Cupriavidus pauculus_D--3||s__DRKI01 sp015484845--1||s__DROE01 sp011322005--1||s__DUSC01 sp016756615--8||s__Denitratisoma oestradiolicum--2||s__Desulfopila_A inferna--1||s__Desulforhopalus sp903875445--1||s__Devosia_A sp001899085--3||s__Dongia sp000620685--3||s__Elstera litoralis--2||s__Ensifer adhaerens--1||s__Ensifer adhaerens_A--6||s__Ensifer adhaerens_B--1||s__Enterobacter roggenkampii--1||s__Erwinia persicina_A--10||s__Ferrovibrio sp002482765--7||s__GCA-2748265 sp002748265--2||s__Gallaecimonas pentaromativorans--1||s__Gemmata massiliana--8||s__Geodermatophilus chilensis--1||s__Geotalea toluenoxydans--1||s__Geovibrio thiophilus--1||s__Giesbergeria sp010020825--1||s__HGW-15 sp002840535--1||s__Hafnia proteus--1||s__Halomonas subterranea--1||s__Hoeflea sp902498795--1||s__Hydrogenophaga sp018993155--2||s__Izhakiella sp002752165--1||s__JACDGP01 sp013821605--3||s__JACQYA01 sp016208425--1||s__JACRCG01 sp903930585--2||s__JADGNZ01 sp017883205--1||s__JAFLCR01 sp017302755--1||s__JAGTRP01 sp018261935--1||s__JAHJQQ01 sp016218375--1||s__JAHJRI01 sp018830885--1||s__JAHJTB01 sp018830135--1||s__Janthinobacterium sp014379395--1||s__Jeongeupia chitinilytica--1||s__Jiella sp017815135--1||s__Kineothrix alysoides--2||s__LMUY01 sp009765685--12||s__Luteibacter sp015905245--1||s__Maricaulis sp017642925--1||s__Marmoricola mangrovicus--1||s__Massilia sp006715485--4||s__Methylobacterium bullatum--2||s__Methylobacterium frigidaeris--2||s__Methylobacterium sp000019365--1||s__Methylobacterium sp017833295--1||s__Morganella psychrotolerans_B--1||s__Mycoplana dimorpha--5||s__Mycoplana subbaraonis--1||s__Neorhizobium cellulosilyticum--1||s__Neorhizobium galegae_B--1||s__Neorhizobium soli--4||s__Neorhizobium sp900469445--2||s__Neorhizobium sp900472395--1||s__Neorhizobium sp900472675--2||s__Neorhizobium sp902167985--3||s__Neorhizobium tomejilense--7||s__Nitrospirillum amazonense_A--1||s__Niveispirillum lacus--1||s__Noviherbaspirillum sp003591035--16||s__PLanc-01 sp002327785--1||s__Paenibacillus sp001955925--1||s__Paenibacillus_C sp002741035--1||s__Palsa-288 sp003133205--1||s__Palsa-881 sp018241335--4||s__Palsa-883 sp003151425--1||s__Paraburkholderia caffeinilytica--1||s__Paraburkholderia sp003002025--1||s__Paraburkholderia sp013426895--2||s__Pararhizobium oryzae--1||s__Pararhizobium sp900473045--1||s__Pararhizobium sp900474095--24||s__Pectobacterium brasiliense--1||s__Phaeospirillum sp903853455--13||s__Phenylobacterium sp001557235--5||s__Phenylobacterium sp013822795--1||s__Phenylobacterium sp018001015--2||s__Phenylobacterium sp018821435--1||s__Pinisolibacter sp002298965--1||s__Pokkaliibacter plantistimulans--1||s__Proteiniclasticum ruminis_A--1||s__Pseudoduganella sp009674485--1||s__Pseudomonas_A chloritidismutans--1||s__Pseudomonas_A stutzeri_AI--2||s__Pseudomonas_A stutzeri_AK--1||s__Pseudomonas_E arsenicoxydans--1||s__Pseudomonas_E asplenii_A--2||s__Pseudomonas_E fuscovaginae_B--1||s__Pseudomonas_E sichuanensis--1||s__Pseudomonas_E sp001642705--1||s__Pseudomonas_E sp014207255--1||s__Pseudomonas_E sp900187455--1||s__Pseudomonas_E stutzeri_A--1||s__Pseudomonas_F sp001708505--1||s__Pseudorhizobium pelagicum--3||s__Pseudoxanthomonas_A sp001427585--1||s__QGON01 sp003660235--1||s__QQWI01 sp004125825--1||s__QWPN01 sp005789975--1||s__R-H-3 sp002198675--2||s__RBG-16-49-21 sp017999915--1||s__REEB506 sp018969015--6||s__RH-AL1 sp009765775--1||s__Ralstonia sp000801955--1||s__Ralstonia sp003851545--2||s__Rhizobium ecuadorense--1||s__Rhizobium laguerreae--5||s__Rhizobium leguminosarum_D--1||s__Rhizobium leguminosarum_G--1||s__Rhizobium leguminosarum_J--1||s__Rhizobium metallidurans--1||s__Rhizobium sp900471515--1||s__Rhizobium sullae--2||s__Rhizobium_A straminoryzae--3||s__Rhizobium_B borbori--1||s__Rhizorhapis suberifaciens--1||s__Rhodanobacter sp014205795--1||s__Rhodoferax_B sp900104385--1||s__Rugamonas sp016461825--1||s__SYFR01 sp005800325--8||s__SZAS-83 sp018241525--2||s__Salinicola halophyticus--2||s__Selenomonas_A ruminantium_M--2||s__Shinella fusca--2||s__Shinella granuli--2||s__Shinella kummerowiae--1||s__Shinella sp001262505--3||s__Shinella sp001713395--5||s__Shinella sp003432075--1||s__Shinella sp016839145--3||s__Shinella zoogloeoides--2||s__Shinella zoogloeoides_A--3||s__Sinorhizobium meliloti_A--3||s__Sinorhizobium saheli--30||s__Skermanella stibiiresistens--1||s__SpSt-1174 sp011046015--1||s__SpSt-394 sp011370245--1||s__Sphingomonas parapaucimobilis--1||s__Stappia sp900105595--1||s__Stenotrophomonas sp004348115--6||s__Sulfuricaulis sp016200465--1||s__Syntrophotalea sp002452265--1||s__Tardiphaga sp007018905--1||s__Terricaulis sp004634425--1||s__Terricaulis sp016195245--3||s__Terricaulis sp016791385--2||s__Terricaulis sp900696695--2||s__Thiobacillus sp001897675--7||s__Thiopontia sp018648825--1||s__UBA11358 sp903847285--3||s__UBA2192 sp013177795--1||s__UBA2386 sp005776475--1||s__UBA288 sp017883495--7||s__UBA5123 sp002414225--7||s__UBA5123 sp002415465--2||s__UBA5499 sp002426275--1||s__UBA5518 sp903921135--1||s__UBA5619 sp903928915--1||s__UBA7708 sp002482415--1||s__Vibrio sp004804295--1||s__WHUE01 sp009377375--1||s__WQXQ01 sp009778545--1||s__Xanthomonas campestris_B--1:evalue_avg=1.809644670051858e-21:evalue_max=5.41e-19:evalue_min=6.64e-97:evalue_std=2.8578480994532235e-20:evalue_sum=7.13000000000432e-19:gapopen_avg=0.20558375634517767:gapopen_max=3.0:gapopen_min=0.0:gapopen_std=0.5152822683949456:gapopen_sum=81.0:gtdb_class_counter=c__Alphaproteobacteria--335||c__DSM-4660--1||c__Desulfotomaculia--1||c__Gammaproteobacteria--1:gtdb_domain_counter=d__Bacteria--338:gtdb_family_counter=f__Burkholderiaceae--1||f__HGW-15--1||f__Pelotomaculaceae--1||f__Rhizobiaceae--334||f__Rhizobiaceae_A--1:gtdb_genus_counter=g__Agrobacterium--18||g__Allorhizobium--34||g__Aureimonas_A--1||g__BG8--1||g__Ensifer--15||g__Ensifer_A--3||g__FKL33--3||g__Gellertiella--2||g__Hoeflea--1||g__Jiella--1||g__Mycoplana--6||g__Neorhizobium--34||g__Ochrobactrum--1||g__Pararhizobium--27||g__Pseudohoeflea--2||g__Pseudorhizobium--3||g__RPPU01--1||g__RU20A--1||g__Rhizobium--144||g__Rhizobium_A--6||g__Rubrivivax--1||g__Shinella--11||g__Sinorhizobium--21||g__UBA3103--1:gtdb_order_counter=o__Burkholderiales--1||o__Desulfatiglandales--1||o__Desulfotomaculales--1||o__Rhizobiales--334||o__Rhizobiales_A--1:gtdb_phylum_counter=p__Desulfobacterota--1||p__Firmicutes_B--1||p__Proteobacteria--336:gtdb_species_counter=s__Agrobacterium arsenijevicii--1||s__Agrobacterium bohemicum--1||s__Agrobacterium cavarae--1||s__Agrobacterium larrymoorei--1||s__Agrobacterium larrymoorei_A--1||s__Agrobacterium pusense--1||s__Agrobacterium rhizogenes_A--1||s__Agrobacterium rosae--1||s__Agrobacterium rubi--1||s__Agrobacterium salinitolerans--1||s__Agrobacterium skierniewicense--1||s__Agrobacterium sp001422245--1||s__Agrobacterium sp014851585--1||s__Agrobacterium sp900468015--1||s__Agrobacterium sp900468285--1||s__Agrobacterium sp900472925--1||s__Agrobacterium sp900473205--1||s__Agrobacterium tumefaciens_C--1||s__Allorhizobium albertimagni--1||s__Allorhizobium daejeonense--1||s__Allorhizobium glycinendophyticum--1||s__Allorhizobium lividum--1||s__Allorhizobium naphthalenivorans_A--1||s__Allorhizobium oryziradicis--1||s__Allorhizobium selenitireducens--1||s__Allorhizobium sp001296045--1||s__Allorhizobium sp001429245--1||s__Allorhizobium sp002307905--1||s__Allorhizobium sp002600635--1||s__Allorhizobium sp002796995--1||s__Allorhizobium sp002855515--1||s__Allorhizobium sp003248775--1||s__Allorhizobium sp003501385--1||s__Allorhizobium sp003527225--1||s__Allorhizobium sp012276985--1||s__Allorhizobium sp012927355--1||s__Allorhizobium sp900176345--1||s__Allorhizobium sp900465605--1||s__Allorhizobium sp900465755--1||s__Allorhizobium sp900466005--1||s__Allorhizobium sp900473245--1||s__Allorhizobium sp900473805--1||s__Allorhizobium taibaishanense--1||s__Allorhizobium terrae--1||s__Allorhizobium thiooxidans--1||s__Allorhizobium vitis--1||s__Allorhizobium vitis_A--1||s__Allorhizobium vitis_B--1||s__Allorhizobium vitis_D--1||s__Allorhizobium vitis_E--1||s__Allorhizobium vitis_F--1||s__Allorhizobium wuzhouense--1||s__Aureimonas_A sp014380965--1||s__BG8 sp016864555--1||s__Ensifer adhaerens--1||s__Ensifer adhaerens_A--1||s__Ensifer adhaerens_B--1||s__Ensifer adhaerens_D--1||s__Ensifer adhaerens_E--1||s__Ensifer adhaerens_G--1||s__Ensifer sesbaniae--1||s__Ensifer sp000799055--1||s__Ensifer sp001429285--1||s__Ensifer sp001695835--1||s__Ensifer sp001695855--1||s__Ensifer sp002002725--1||s__Ensifer sp013371465--1||s__Ensifer sp900469595--1||s__Ensifer sp900469625--1||s__Ensifer_A adhaerens_A--1||s__Ensifer_A sp900466575--1||s__Ensifer_A sp900467685--1||s__FKL33 sp005222915--1||s__FKL33 sp014158035--1||s__FKL33 sp016722925--1||s__Gellertiella hungarica--2||s__Hoeflea marina--1||s__Jiella sp017353515--1||s__Mycoplana azooxidifex--1||s__Mycoplana dimorpha--1||s__Mycoplana rhizolycopersici--1||s__Mycoplana sp014851675--1||s__Mycoplana sp900469965--1||s__Mycoplana subbaraonis--1||s__Neorhizobium alkalisoli--1||s__Neorhizobium cellulosilyticum--1||s__Neorhizobium cerealis--1||s__Neorhizobium deserti--1||s__Neorhizobium galegae--1||s__Neorhizobium galegae_B--1||s__Neorhizobium galegae_C--1||s__Neorhizobium galegae_D--1||s__Neorhizobium huautlense--1||s__Neorhizobium oryzae_A--1||s__Neorhizobium petrolearium--1||s__Neorhizobium smilacinae--1||s__Neorhizobium soli--1||s__Neorhizobium sp000282095--1||s__Neorhizobium sp001005825--1||s__Neorhizobium sp001854865--1||s__Neorhizobium sp002376235--1||s__Neorhizobium sp002431175--1||s__Neorhizobium sp002500765--1||s__Neorhizobium sp003425685--1||s__Neorhizobium sp003491345--1||s__Neorhizobium sp003597675--1||s__Neorhizobium sp004053875--1||s__Neorhizobium sp004343585--1||s__Neorhizobium sp900111905--1||s__Neorhizobium sp900466875--1||s__Neorhizobium sp900469345--1||s__Neorhizobium sp900469445--1||s__Neorhizobium sp900469955--1||s__Neorhizobium sp900471605--1||s__Neorhizobium sp900472675--1||s__Neorhizobium tomejilense--1||s__Neorhizobium vignae--1||s__Neorhizobium wenxiniae--1||s__Ochrobactrum tritici--1||s__Pararhizobium antarcticum--1||s__Pararhizobium arenae--1||s__Pararhizobium giardinii--1||s__Pararhizobium herbae--1||s__Pararhizobium oryzae--1||s__Pararhizobium polonicum--1||s__Pararhizobium rhizosphaerae--1||s__Pararhizobium sp000744565--1||s__Pararhizobium sp000745255--1||s__Pararhizobium sp000745575--1||s__Pararhizobium sp001424045--1||s__Pararhizobium sp001424065--1||s__Pararhizobium sp001424985--1||s__Pararhizobium sp001425605--1||s__Pararhizobium sp001426565--1||s__Pararhizobium sp001426665--1||s__Pararhizobium sp001426685--1||s__Pararhizobium sp003217095--1||s__Pararhizobium sp900067135--1||s__Pararhizobium sp900111275--1||s__Pararhizobium sp900467185--1||s__Pararhizobium sp900468065--1||s__Pararhizobium sp900472175--1||s__Pararhizobium sp900472785--1||s__Pararhizobium sp900473045--1||s__Pararhizobium sp900473795--1||s__Pararhizobium sp900474095--1||s__Pseudohoeflea sp002709005--1||s__Pseudohoeflea suaedae--1||s__Pseudorhizobium endolithicum--1||s__Pseudorhizobium flavum--1||s__Pseudorhizobium pelagicum--1||s__RPPU01 sp003819975--1||s__RU20A sp900155885--1||s__Rhizobium acidisoli--1||s__Rhizobium aethiopicum--1||s__Rhizobium aethiopicum_A--1||s__Rhizobium alamii--1||s__Rhizobium album--1||s__Rhizobium altiplani--1||s__Rhizobium anhuiense--1||s__Rhizobium bangladeshense--1||s__Rhizobium bangladeshense_B--1||s__Rhizobium binae--1||s__Rhizobium chutanense--1||s__Rhizobium ecuadorense--1||s__Rhizobium esperanzae--1||s__Rhizobium esperanzae_A--1||s__Rhizobium etli--1||s__Rhizobium etli_B--1||s__Rhizobium favelukesii--1||s__Rhizobium freirei--1||s__Rhizobium gallicum--1||s__Rhizobium grahamii--1||s__Rhizobium grahamii_A--1||s__Rhizobium hainanense--1||s__Rhizobium hidalgonense--1||s__Rhizobium indicum--1||s__Rhizobium jaguaris--1||s__Rhizobium laguerreae--1||s__Rhizobium leguminosarum--1||s__Rhizobium leguminosarum_A--1||s__Rhizobium leguminosarum_D--1||s__Rhizobium leguminosarum_E--1||s__Rhizobium leguminosarum_G--1||s__Rhizobium leguminosarum_I--1||s__Rhizobium leguminosarum_J--1||s__Rhizobium leguminosarum_K--1||s__Rhizobium leguminosarum_L--1||s__Rhizobium leguminosarum_M--1||s__Rhizobium leguminosarum_N--1||s__Rhizobium leguminosarum_P--1||s__Rhizobium lentis--1||s__Rhizobium lentis_A--1||s__Rhizobium leucaenae--1||s__Rhizobium loessense--1||s__Rhizobium lusitanum--1||s__Rhizobium lusitanum_A--1||s__Rhizobium lusitanum_B--1||s__Rhizobium lusitanum_C--1||s__Rhizobium lusitanum_D--1||s__Rhizobium mesoamericanum--1||s__Rhizobium metallidurans--2||s__Rhizobium miluonense--1||s__Rhizobium mongolense--1||s__Rhizobium multihospitium--1||s__Rhizobium paranaense--1||s__Rhizobium phaseoli--1||s__Rhizobium phaseoli_A--1||s__Rhizobium pisi--1||s__Rhizobium rhizogenes--1||s__Rhizobium rhizogenes_A--1||s__Rhizobium rhizogenes_B--1||s__Rhizobium rhizogenes_C--1||s__Rhizobium rhizogenes_D--1||s__Rhizobium ruizarguesonis--1||s__Rhizobium sophorae--1||s__Rhizobium sophoriradicis--1||s__Rhizobium sp000172795--1||s__Rhizobium sp000282035--1||s__Rhizobium sp000292525--1||s__Rhizobium sp000377565--1||s__Rhizobium sp000746265--1||s__Rhizobium sp000746385--1||s__Rhizobium sp000799775--1||s__Rhizobium sp000799845--1||s__Rhizobium sp001424945--1||s__Rhizobium sp001426265--1||s__Rhizobium sp001429725--1||s__Rhizobium sp001657485--1||s__Rhizobium sp001664485--1||s__Rhizobium sp001692325--1||s__Rhizobium sp002117485--1||s__Rhizobium sp002211285--1||s__Rhizobium sp002211305--1||s__Rhizobium sp002211365--1||s__Rhizobium sp002277895--1||s__Rhizobium sp002531725--1||s__Rhizobium sp002531825--1||s__Rhizobium sp002531905--1||s__Rhizobium sp002531955--1||s__Rhizobium sp002944315--1||s__Rhizobium sp003024605--1||s__Rhizobium sp003627795--1||s__Rhizobium sp004341105--1||s__Rhizobium sp004341625--1||s__Rhizobium sp004345245--1||s__Rhizobium sp004362445--1||s__Rhizobium sp007000325--1||s__Rhizobium sp009498525--1||s__Rhizobium sp012641395--1||s__Rhizobium sp012641405--1||s__Rhizobium sp012641435--1||s__Rhizobium sp014193025--1||s__Rhizobium sp014193255--1||s__Rhizobium sp014193695--1||s__Rhizobium sp014194695--1||s__Rhizobium sp014195095--1||s__Rhizobium sp014195325--1||s__Rhizobium sp017305935--1||s__Rhizobium sp017357385--1||s__Rhizobium sp017741815--1||s__Rhizobium sp017948245--1||s__Rhizobium sp018987265--1||s__Rhizobium sp900465665--1||s__Rhizobium sp900465675--1||s__Rhizobium sp900466475--1||s__Rhizobium sp900466605--1||s__Rhizobium sp900467745--1||s__Rhizobium sp900467885--1||s__Rhizobium sp900468535--1||s__Rhizobium sp900468625--1||s__Rhizobium sp900468685--1||s__Rhizobium sp900468805--1||s__Rhizobium sp900469175--1||s__Rhizobium sp900469475--1||s__Rhizobium sp900469615--1||s__Rhizobium sp900470805--1||s__Rhizobium sp900470965--1||s__Rhizobium sp900471515--1||s__Rhizobium sp900471925--1||s__Rhizobium sp900472485--1||s__Rhizobium sp900472605--1||s__Rhizobium sp900472625--2||s__Rhizobium sp900489925--1||s__Rhizobium sp902706285--1||s__Rhizobium sullae--1||s__Rhizobium tibeticum--1||s__Rhizobium tropici--1||s__Rhizobium tropici_A--1||s__Rhizobium tropici_B--1||s__Rhizobium tubonense--1||s__Rhizobium tumorigenes--1||s__Rhizobium vallis--1||s__Rhizobium viscosum--1||s__Rhizobium yanglingense--1||s__Rhizobium_A galegae_A--1||s__Rhizobium_A rhizoryzae--1||s__Rhizobium_A sp005222835--1||s__Rhizobium_A sp005222845--1||s__Rhizobium_A sp018760785--1||s__Rhizobium_A straminoryzae--1||s__Rubrivivax sp001295905--1||s__Shinella fusca--1||s__Shinella granuli--1||s__Shinella kummerowiae--1||s__Shinella sp001262505--1||s__Shinella sp001713395--1||s__Shinella sp002364745--1||s__Shinella sp003432075--1||s__Shinella sp004514435--1||s__Shinella sp016839145--1||s__Shinella zoogloeoides--1||s__Shinella zoogloeoides_A--1||s__Sinorhizobium americanum--1||s__Sinorhizobium arboris--1||s__Sinorhizobium aridi--1||s__Sinorhizobium fredii--1||s__Sinorhizobium fredii_A--1||s__Sinorhizobium fredii_B--1||s__Sinorhizobium fredii_C--1||s__Sinorhizobium glycinis--1||s__Sinorhizobium kostiense--1||s__Sinorhizobium medicae--1||s__Sinorhizobium meliloti--1||s__Sinorhizobium meliloti_A--1||s__Sinorhizobium mexicanum--1||s__Sinorhizobium psoraleae--1||s__Sinorhizobium saheli--1||s__Sinorhizobium shofinae--1||s__Sinorhizobium sp000378985--1||s__Sinorhizobium sp000421085--1||s__Sinorhizobium sp000513895--1||s__Sinorhizobium sp004827385--1||s__Sinorhizobium terangae--1||s__UBA3103 sp002365855--1:heptad_counter=MCP-34H--1||MCP-36H--904||MCP-44H--1||MCP-52H--1:lbd_counter=:lca_tree=f__Rhizobiaceae:length_avg=133.4263959390863:length_max=173.0:length_min=45.0:length_std=23.206362944789:length_sum=52570.0:mismatch_avg=7.238578680203045:mismatch_max=57.0:mismatch_min=0.0:mismatch_std=8.953310275860504:mismatch_sum=2852.0:name=N595419:qcovhsp_avg=99.63654822335026:qcovhsp_max=100.0:qcovhsp_min=95.0:qcovhsp_std=0.8637360495645915:qcovhsp_sum=39256.8:qend_avg=133.51015228426397:qend_max=171.0:qend_min=45.0:qend_std=23.17279154892942:qend_sum=52603.0:qstart_avg=1.2893401015228427:qstart_max=8.0:qstart_min=1.0:qstart_std=0.851604126851929:qstart_sum=508.0:ref_name_counter=GB_GCA_000985895.1_protein.faa_CCRN01000001.1_450@PF00015_full_PFAM.427.605--6||GB_GCA_002364745.1_protein.faa_DEZG01000004.1_260@PF00015_full_PFAM.423.604--3||GB_GCA_002398405.1_protein.faa_DGYN01000134.1_12@PF00015_full_PFAM.268.436--1||GB_GCA_002968845.1_protein.faa_PVBG01000012.1_191@PF00015_full_PFAM.443.638--4||GB_GCA_003241215.1_protein.faa_QFOL01000085.1_12@PF00015_full_PFAM.528.714--1||GB_GCA_900466575.1_protein.faa_UBMP01000025.1_159@PF00015_full_PFAM.423.609--1||GB_GCA_900466875.1_protein.faa_UBNQ01000031.1_39@PF00015_full_PFAM.418.601--2||GB_GCA_900469625.1_protein.faa_UBXV01000007.1_422@PF00015_full_PFAM.421.606--1||GB_GCA_900469955.1_protein.faa_UBYX01000022.1_65@PF00015_full_PFAM.404.581--1||GB_GCA_900469965.1_protein.faa_UBZP01000001.1_155@PF00015_full_PFAM.418.603--1||GB_GCA_900471515.1_protein.faa_UCFC01000050.1_13@PF00015_full_PFAM.418.603--1||GB_GCA_900472175.1_protein.faa_UCHD01000010.1_32@PF00015_full_PFAM.424.603--2||GB_GCA_900473045.1_protein.faa_UCKS01000048.1_76@PF00015_full_PFAM.423.603--5||GB_GCA_900474095.1_protein.faa_UCOA01000078.1_34@PF00015_full_PFAM.421.604--32||GB_GCA_903851305.1_protein.faa_CAINNX010000130.1_8@PF00015_full_PFAM.293.493--1||RS_GCF_000375585.1_protein.faa_NZ_AQWP01000001.1_329@PF00015_full_PFAM.418.606--2||RS_GCF_000583045.1_protein.faa_NZ_CP007236.1_1276@PF00015_full_PFAM.420.605--1||RS_GCF_000697965.2_protein.faa_NZ_CP015880.1_88@PF00015_full_PFAM.419.602--3||RS_GCF_000731315.1_protein.faa_NZ_HG938353.1_2135@PF00015_full_PFAM.448.624--1||RS_GCF_000745255.1_protein.faa_NZ_JQNM01000001.1_604@PF00015_full_PFAM.424.609--4||RS_GCF_000834635.1_protein.faa_NZ_JXQV01000004.1_292@PF00015_full_PFAM.421.601--7||RS_GCF_000949865.1_protein.faa_NZ_JWJH01000015.1_60@PF00015_full_PFAM.440.614--15||RS_GCF_001262505.1_protein.faa_NZ_KQ410723.1_159@PF00015_full_PFAM.418.608--12||RS_GCF_001423425.1_protein.faa_NZ_LMNX01000001.1_946@PF00015_full_PFAM.419.599--3||RS_GCF_001425605.1_protein.faa_NZ_LMRG01000001.1_807@PF00015_full_PFAM.420.603--3||RS_GCF_001426565.1_protein.faa_NZ_LMFA01000023.1_278@PF00015_full_PFAM.420.603--22||RS_GCF_001651875.1_protein.faa_NZ_LNQB01000055.1_23@PF00015_full_PFAM.417.602--36||RS_GCF_001695855.1_protein.faa_NZ_MBSS01000006.1_139@PF00015_full_PFAM.421.604--1||RS_GCF_001713395.1_protein.faa_NZ_CP016450.1_2705@PF00015_full_PFAM.417.616--12||RS_GCF_002008165.1_protein.faa_NZ_MRDM01000010.1_477@PF00015_full_PFAM.417.598--2||RS_GCF_002008225.1_protein.faa_NZ_MRDH01000025.1_60@PF00015_full_PFAM.422.612--9||RS_GCF_003122325.1_protein.faa_NZ_QFBC01000004.1_94@PF00015_full_PFAM.419.602--1||RS_GCF_003425685.1_protein.faa_NZ_QJKM01000017.1_105@PF00015_full_PFAM.417.600--12||RS_GCF_003432075.1_protein.faa_NZ_QWBU01000002.1_381@PF00015_full_PFAM.432.618--15||RS_GCF_003574625.1_protein.faa_NZ_QNUJ01000007.1_311@PF00015_full_PFAM.419.598--18||RS_GCF_003951285.1_protein.faa_NZ_RXFQ01000002.1_449@PF00015_full_PFAM.2.73--1||RS_GCF_004341625.1_protein.faa_NZ_SLZG01000003.1_309@PF00015_full_PFAM.418.598--5||RS_GCF_005221385.1_protein.faa_NZ_CP039903.1_828@PF00015_full_PFAM.497.674--1||RS_GCF_005222915.1_protein.faa_NZ_STFX01000008.1_57@PF00015_full_PFAM.426.608--34||RS_GCF_005862305.2_protein.faa_NZ_CP054021.1_2167@PF00015_full_PFAM.418.597--1||RS_GCF_009826855.1_protein.faa_NZ_WUML01000010.1_9@PF00015_full_PFAM.419.600--8||RS_GCF_010669145.1_protein.faa_NZ_CP048632.1_1971@PF00015_full_PFAM.410.588--38||RS_GCF_012641395.1_protein.faa_NZ_JABAIH010000001.1_378@PF00015_full_PFAM.418.604--1||RS_GCF_012927355.1_protein.faa_NZ_JABBGK010000002.1_650@PF00015_full_PFAM.422.598--3||RS_GCF_014158035.1_protein.faa_NZ_JACFXW010000001.1_4140@PF00015_full_PFAM.409.590--12||RS_GCF_014196505.1_protein.faa_NZ_JACIDW010000029.1_21@PF00015_full_PFAM.562.751--1||RS_GCF_014196765.1_protein.faa_NZ_JACIEE010000003.1_277@PF00015_full_PFAM.418.603--2||RS_GCF_014203155.1_protein.faa_NZ_JACHIK010000016.1_34@PF00015_full_PFAM.418.605--15||RS_GCF_014851585.1_protein.faa_NZ_JACVAB010000001.1_116@PF00015_full_PFAM.422.601--1||RS_GCF_016722925.1_protein.faa_NZ_JAEQNC010000013.1_147@PF00015_full_PFAM.422.607--13||RS_GCF_016839145.1_protein.faa_NZ_CP069303.1_3981@PF00015_full_PFAM.419.601--12||RS_GCF_016864555.1_protein.faa_NZ_CP044011.1_1121@PF00015_full_PFAM.419.602--3||RS_GCF_017873135.1_protein.faa_NZ_JAGGJV010000002.1_527@PF00015_full_PFAM.422.604--1||RS_GCF_017876815.1_protein.faa_NZ_JAGIOS010000001.1_833@PF00015_full_PFAM.418.605--1:scovhsp_avg=72.96142131979695:scovhsp_max=93.0:scovhsp_min=50.3:scovhsp_std=12.448899478635155:scovhsp_sum=28746.800000000003:send_avg=152.5456852791878:send_max=184.0:send_min=45.0:send_std=20.483573612814475:send_sum=60103.0:sstart_avg=20.248730964467004:sstart_max=73.0:sstart_min=1.0:sstart_std=17.80382384274847:sstart_sum=7978.0],((RS_GCF_014196535.1_protein.faa_NZ_JACIDU010000001.1_92@PF00015_full_PFAM.421.605:0.114291[&&NHX:Type=GTDB:gtdb_class=c__Alphaproteobacteria:gtdb_domain=d__Bacteria:gtdb_family=f__Rhizobiaceae:gtdb_genus=g__Rhizobium_B:gtdb_order=o__Rhizobiales:gtdb_phylum=p__Proteobacteria:gtdb_species=s__Rhizobium_B borbori:heptad=MCP-36H:species=d__Bacteria_p__Proteobacteria_c__Alphaproteobacteria_o__Rhizobiales_f__Rhizobiaceae_g__Rhizobium_B_s__Rhizobium_B borbori],((RS_GCF_001429725.1_protein.faa_NZ_LMHV01000023.1_198@PF00015_full_PFAM.418.637:0.00618618[&&NHX:Type=GTDB:gtdb_class=c__Alphaproteobacteria:gtdb_domain=d__Bacteria:gtdb_family=f__Rhizobiaceae:gtdb_genus=g__Rhizobium:gtdb_order=o__Rhizobiales:gtdb_phylum=p__Proteobacteria:gtdb_species=s__Rhizobium sp001429725:heptad=MCP-36H:species=d__Bacteria_p__Proteobacteria_c__Alphaproteobacteria_o__Rhizobiales_f__Rhizobiaceae_g__Rhizobium_s__Rhizobium sp001429725],(RS_GCF_009498215.1_protein.faa_NZ_CP043499.1_920@PF00015_full_PFAM.418.638:0.00625394[&&NHX:Type=GTDB:gtdb_class=c__Alphaproteobacteria:gtdb_domain=d__Bacteria:gtdb_family=f__Rhizobiaceae:gtdb_genus=g__Rhizobium:gtdb_order=o__Rhizobiales:gtdb_phylum=p__Proteobacteria:gtdb_species=s__Rhizobium grahamii_A:heptad=MCP-36H:species=d__Bacteria_p__Proteobacteria_c__Alphaproteobacteria_o__Rhizobiales_f__Rhizobiaceae_g__Rhizobium_s__Rhizobium grahamii_A],GB_GCA_900468535.1_protein.faa_UBTY01000041.1_34@PF00015_full_PFAM.418.635:0.00312799[&&NHX:Type=GTDB:gtdb_class=c__Alphaproteobacteria:gtdb_domain=d__Bacteria:gtdb_family=f__Rhizobiaceae:gtdb_genus=g__Rhizobium:gtdb_order=o__Rhizobiales:gtdb_phylum=p__Proteobacteria:gtdb_species=s__Rhizobium sp900468535:heptad=MCP-36H:species=d__Bacteria_p__Proteobacteria_c__Alphaproteobacteria_o__Rhizobiales_f__Rhizobiaceae_g__Rhizobium_s__Rhizobium sp900468535])0:5e-09[&&NHX:Sample_counter=:Type_counter=GTDB--2:capture_class_counter=:capture_domain_counter=:capture_family_counter=:capture_genus_counter=:capture_order_counter=:capture_phylum_counter=:capture_species_counter=:evoltype=D:gtdb_class_counter=c__Alphaproteobacteria--2:gtdb_domain_counter=d__Bacteria--2:gtdb_family_counter=f__Rhizobiaceae--2:gtdb_genus_counter=g__Rhizobium--2:gtdb_order_counter=o__Rhizobiales--2:gtdb_phylum_counter=p__Proteobacteria--2:gtdb_species_counter=s__Rhizobium grahamii_A--1||s__Rhizobium sp900468535--1:heptad_counter=MCP-36H--2:lbd_counter=:lca=d__Bacteria:lca_tree=g__Rhizobium:name=N595424:ref_name_counter=])0.979:0.0994323[&&NHX:Sample_counter=:Type_counter=GTDB--3:capture_class_counter=:capture_domain_counter=:capture_family_counter=:capture_genus_counter=:capture_order_counter=:capture_phylum_counter=:capture_species_counter=:evoltype=D:gtdb_class_counter=c__Alphaproteobacteria--3:gtdb_domain_counter=d__Bacteria--3:gtdb_family_counter=f__Rhizobiaceae--3:gtdb_genus_counter=g__Rhizobium--3:gtdb_order_counter=o__Rhizobiales--3:gtdb_phylum_counter=p__Proteobacteria--3:gtdb_species_counter=s__Rhizobium grahamii_A--1||s__Rhizobium sp001429725--1||s__Rhizobium sp900468535--1:heptad_counter=MCP-36H--3:lbd_counter=:lca=d__Bacteria:lca_tree=g__Rhizobium:name=N595425:ref_name_counter=],(RS_GCF_013390595.1_protein.faa_NZ_JACAWV010000020.1_38@PF00015_full_PFAM.424.604:0.00550998[&&NHX:Type=GTDB:gtdb_class=c__Alphaproteobacteria:gtdb_domain=d__Bacteria:gtdb_family=f__Rhizobiaceae:gtdb_genus=g__Agrobacterium:gtdb_order=o__Rhizobiales:gtdb_phylum=p__Proteobacteria:gtdb_species=s__Agrobacterium sp005938205:heptad=MCP-36H:species=d__Bacteria_p__Proteobacteria_c__Alphaproteobacteria_o__Rhizobiales_f__Rhizobiaceae_g__Agrobacterium_s__Agrobacterium sp005938205],(GB_GCA_900469445.1_protein.faa_UBXM01000002.1_99@PF00015_full_PFAM.421.601:0.0568[&&NHX:Type=GTDB:gtdb_class=c__Alphaproteobacteria:gtdb_domain=d__Bacteria:gtdb_family=f__Rhizobiaceae:gtdb_genus=g__Neorhizobium:gtdb_order=o__Rhizobiales:gtdb_phylum=p__Proteobacteria:gtdb_species=s__Neorhizobium sp900469445:heptad=MCP-36H:species=d__Bacteria_p__Proteobacteria_c__Alphaproteobacteria_o__Rhizobiales_f__Rhizobiaceae_g__Neorhizobium_s__Neorhizobium sp900469445],(RS_GCF_004343585.1_protein.faa_NZ_SLYW01000022.1_16@PF00015_full_PFAM.424.609:5e-09[&&NHX:Type=GTDB:gtdb_class=c__Alphaproteobacteria:gtdb_domain=d__Bacteria:gtdb_family=f__Rhizobiaceae:gtdb_genus=g__Neorhizobium:gtdb_order=o__Rhizobiales:gtdb_phylum=p__Proteobacteria:gtdb_species=s__Neorhizobium sp004343585:heptad=MCP-36H:species=d__Bacteria_p__Proteobacteria_c__Alphaproteobacteria_o__Rhizobiales_f__Rhizobiaceae_g__Neorhizobium_s__Neorhizobium sp004343585],RS_GCF_009617585.1_protein.faa_NZ_WIXI01000039.1_48@PF00015_full_PFAM.426.624:0.00426927[&&NHX:Type=GTDB:gtdb_class=c__Alphaproteobacteria:gtdb_domain=d__Bacteria:gtdb_family=f__Rhizobiaceae:gtdb_genus=g__Neorhizobium:gtdb_order=o__Rhizobiales:gtdb_phylum=p__Proteobacteria:gtdb_species=s__Neorhizobium cerealis:heptad=MCP-36H:species=d__Bacteria_p__Proteobacteria_c__Alphaproteobacteria_o__Rhizobiales_f__Rhizobiaceae_g__Neorhizobium_s__Neorhizobium cerealis])0.921:0.0221166[&&NHX:Sample_counter=:Type_counter=GTDB--2:capture_class_counter=:capture_domain_counter=:capture_family_counter=:capture_genus_counter=:capture_order_counter=:capture_phylum_counter=:capture_species_counter=:evoltype=D:gtdb_class_counter=c__Alphaproteobacteria--2:gtdb_domain_counter=d__Bacteria--2:gtdb_family_counter=f__Rhizobiaceae--2:gtdb_genus_counter=g__Neorhizobium--2:gtdb_order_counter=o__Rhizobiales--2:gtdb_phylum_counter=p__Proteobacteria--2:gtdb_species_counter=s__Neorhizobium cerealis--1||s__Neorhizobium sp004343585--1:heptad_counter=MCP-36H--2:lbd_counter=:lca=d__Bacteria:lca_tree=g__Neorhizobium:name=N595430:ref_name_counter=])0.457:0.0225346[&&NHX:Sample_counter=:Type_counter=GTDB--3:capture_class_counter=:capture_domain_counter=:capture_family_counter=:capture_genus_counter=:capture_order_counter=:capture_phylum_counter=:capture_species_counter=:evoltype=D:gtdb_class_counter=c__Alphaproteobacteria--3:gtdb_domain_counter=d__Bacteria--3:gtdb_family_counter=f__Rhizobiaceae--3:gtdb_genus_counter=g__Neorhizobium--3:gtdb_order_counter=o__Rhizobiales--3:gtdb_phylum_counter=p__Proteobacteria--3:gtdb_species_counter=s__Neorhizobium cerealis--1||s__Neorhizobium sp004343585--1||s__Neorhizobium sp900469445--1:heptad_counter=MCP-36H--3:lbd_counter=:lca=d__Bacteria:lca_tree=g__Neorhizobium:name=N595431:ref_name_counter=])0.998:0.142069[&&NHX:Sample_counter=:Type_counter=GTDB--4:capture_class_counter=:capture_domain_counter=:capture_family_counter=:capture_genus_counter=:capture_order_counter=:capture_phylum_counter=:capture_species_counter=:evoltype=D:gtdb_class_counter=c__Alphaproteobacteria--4:gtdb_domain_counter=d__Bacteria--4:gtdb_family_counter=f__Rhizobiaceae--4:gtdb_genus_counter=g__Agrobacterium--1||g__Neorhizobium--3:gtdb_order_counter=o__Rhizobiales--4:gtdb_phylum_counter=p__Proteobacteria--4:gtdb_species_counter=s__Agrobacterium sp005938205--1||s__Neorhizobium cerealis--1||s__Neorhizobium sp004343585--1||s__Neorhizobium sp900469445--1:heptad_counter=MCP-36H--4:lbd_counter=:lca=d__Bacteria:lca_tree=f__Rhizobiaceae:name=N595432:ref_name_counter=])0.983:0.100615[&&NHX:Sample_counter=:Type_counter=GTDB--7:capture_class_counter=:capture_domain_counter=:capture_family_counter=:capture_genus_counter=:capture_order_counter=:capture_phylum_counter=:capture_species_counter=:evoltype=D:gtdb_class_counter=c__Alphaproteobacteria--7:gtdb_domain_counter=d__Bacteria--7:gtdb_family_counter=f__Rhizobiaceae--7:gtdb_genus_counter=g__Agrobacterium--1||g__Neorhizobium--3||g__Rhizobium--3:gtdb_order_counter=o__Rhizobiales--7:gtdb_phylum_counter=p__Proteobacteria--7:gtdb_species_counter=s__Agrobacterium sp005938205--1||s__Neorhizobium cerealis--1||s__Neorhizobium sp004343585--1||s__Neorhizobium sp900469445--1||s__Rhizobium grahamii_A--1||s__Rhizobium sp001429725--1||s__Rhizobium sp900468535--1:heptad_counter=MCP-36H--7:lbd_counter=:lca=d__Bacteria:lca_tree=f__Rhizobiaceae:name=N595433:ref_name_counter=])0.694:0.0536003[&&NHX:Sample_counter=:Type_counter=GTDB--8:capture_class_counter=:capture_domain_counter=:capture_family_counter=:capture_genus_counter=:capture_order_counter=:capture_phylum_counter=:capture_species_counter=:evoltype=D:gtdb_class_counter=c__Alphaproteobacteria--8:gtdb_domain_counter=d__Bacteria--8:gtdb_family_counter=f__Rhizobiaceae--8:gtdb_genus_counter=g__Agrobacterium--1||g__Neorhizobium--3||g__Rhizobium--3||g__Rhizobium_B--1:gtdb_order_counter=o__Rhizobiales--8:gtdb_phylum_counter=p__Proteobacteria--8:gtdb_species_counter=s__Agrobacterium sp005938205--1||s__Neorhizobium cerealis--1||s__Neorhizobium sp004343585--1||s__Neorhizobium sp900469445--1||s__Rhizobium grahamii_A--1||s__Rhizobium sp001429725--1||s__Rhizobium sp900468535--1||s__Rhizobium_B borbori--1:heptad_counter=MCP-36H--8:lbd_counter=:lca=d__Bacteria:lca_tree=f__Rhizobiaceae:name=N595434:ref_name_counter=],(d1a51559-fdbe-4572-bd4b-1b896f907721_5@MCPsignal.188.228:0.044737[&&NHX:Sample=rhiztom2:Type=capture:capture_class=c__Alphaproteobacteria:capture_domain=d__Bacteria:capture_family=f__Rhizobiaceae:capture_genus=g__Agrobacterium:capture_order=o__Rhizobiales:capture_phylum=p__Proteobacteria:capture_species=s__Agrobacterium salinitolerans:heptad=MCP-36H],4a062915-4a45-48c0-b604-6375f3291e96_3@MCPsignal.183.238:0.0934929[&&NHX:Sample=rhiztom2:Type=capture:capture_class=c__Alphaproteobacteria:capture_domain=d__Bacteria:capture_family=f__Rhizobiaceae:capture_genus=g__Agrobacterium:capture_order=o__Rhizobiales:capture_phylum=p__Proteobacteria:capture_species=s__Agrobacterium salinitolerans:heptad=MCP-36H])0.771:0.0930778[&&NHX:Sample_counter=rhiztom2--2:Type_counter=capture--2:capture_class_counter=c__Alphaproteobacteria--2:capture_domain_counter=d__Bacteria--2:capture_family_counter=f__Rhizobiaceae--2:capture_genus_counter=g__Agrobacterium--2:capture_order_counter=o__Rhizobiales--2:capture_phylum_counter=p__Proteobacteria--2:capture_species_counter=s__Agrobacterium salinitolerans--2:gtdb_class_counter=:gtdb_domain_counter=:gtdb_family_counter=:gtdb_genus_counter=:gtdb_order_counter=:gtdb_phylum_counter=:gtdb_species_counter=:heptad_counter=MCP-36H--2:lbd_counter=:name=N595437:ref_name_counter=])0.416:0.00215085[&&NHX:Sample_counter=rhiztom2--2:Type_counter=GTDB--8||capture--2:capture_class_counter=c__Alphaproteobacteria--2:capture_domain_counter=d__Bacteria--2:capture_family_counter=f__Rhizobiaceae--2:capture_genus_counter=g__Agrobacterium--2:capture_order_counter=o__Rhizobiales--2:capture_phylum_counter=p__Proteobacteria--2:capture_species_counter=s__Agrobacterium salinitolerans--2:gtdb_class_counter=c__Alphaproteobacteria--8:gtdb_domain_counter=d__Bacteria--8:gtdb_family_counter=f__Rhizobiaceae--8:gtdb_genus_counter=g__Agrobacterium--1||g__Neorhizobium--3||g__Rhizobium--3||g__Rhizobium_B--1:gtdb_order_counter=o__Rhizobiales--8:gtdb_phylum_counter=p__Proteobacteria--8:gtdb_species_counter=s__Agrobacterium sp005938205--1||s__Neorhizobium cerealis--1||s__Neorhizobium sp004343585--1||s__Neorhizobium sp900469445--1||s__Rhizobium grahamii_A--1||s__Rhizobium sp001429725--1||s__Rhizobium sp900468535--1||s__Rhizobium_B borbori--1:heptad_counter=MCP-36H--10:lbd_counter=:lca_tree=f__Rhizobiaceae:name=N595438:ref_name_counter=])0.843:0.021603[&&NHX:Sample_counter=rhizpot1--115||rhizpot2--38||rhizpot3--152||rhiztom1--110||rhiztom2--42||rhiztom3--114:Type_counter=GTDB--346||capture--571:besthit_avg=94.32309644670049:besthit_max=100.0:besthit_min=47.7:besthit_std=6.985451953032806:besthit_sum=37163.299999999996:bitscore_avg=221.81802030456853:bitscore_max=278.0:bitscore_min=74.3:bitscore_std=43.529821957287794:bitscore_sum=87396.3:capture_class_counter=c__Acidobacteriae--1||c__Actinomycetia--9||c__Alphaproteobacteria--367||c__Bacilli--4||c__Chloroflexia--3||c__Clostridia--12||c__DSM-4660--1||c__DTU084--1||c__Deferribacteres--1||c__Desulfarculia--1||c__Desulfobulbia--12||c__Desulfuromonadia--4||c__Gammaproteobacteria--114||c__Methanomicrobia--7||c__Negativicutes--2||c__Phycisphaerae--3||c__Planctomycetia--9||c__Polyangia--8||c__Rhodothermia--1||c__SAR324--1||c__Spirochaetia--1||c__Syntrophia--2||c__Thermoanaerobaculia--1||c__UBA1135--1||c__UBA2968--1||c__UBA4802--1||c__Verrucomicrobiae--3:capture_domain_counter=d__Archaea--7||d__Bacteria--564:capture_family_counter=f__Acetobacteraceae--21||f__Acidaminobacteraceae--1||f__Acidobacteriaceae--1||f__Anaerohalosphaeraceae--1||f__Ancalomicrobiaceae--1||f__Azospirillaceae--5||f__Balneolaceae--1||f__Beijerinckiaceae--14||f__Burkholderiaceae--44||f__Caulobacteraceae--35||f__Cellulomonadaceae--4||f__Chitinibacteraceae--1||f__Clostridiaceae--2||f__Competibacteraceae--1||f__DTU084--1||f__Denitrovibrionaceae--1||f__Desulfobulbaceae--1||f__Desulfocapsaceae--2||f__Desulfurivibrionaceae--9||f__Devosiaceae--4||f__Dongiaceae--3||f__Elsteraceae--2||f__Enterobacteriaceae--16||f__Ferrovibrionaceae--7||f__GCF-002020875--1||f__Gallaecimonadaceae--1||f__Gemmataceae--8||f__Geobacteraceae--1||f__Geodermatophilaceae--1||f__Gp7-AA8--1||f__HGW-15--1||f__Halomonadaceae--3||f__Herpetosiphonaceae--3||f__Hyphomicrobiaceae--1||f__JAFLCR01--1||f__JAHJQQ01--1||f__JAHJTB01--1||f__Kineosporiaceae--2||f__Lachnospiraceae--9||f__Magnetospirillaceae--13||f__Maricaulaceae--1||f__Methanosphaerulaceae--7||f__Micromonosporaceae--1||f__Nitrincolaceae--1||f__Nocardioidaceae--1||f__Paenibacillaceae--4||f__Polyangiaceae--8||f__Pseudomonadaceae--14||f__Pseudopelobacteraceae--2||f__Rhizobiaceae--233||f__Rhodanobacteraceae--2||f__Rhodobacteraceae--4||f__Rhodocyclaceae--7||f__SG8-4--1||f__Sedimenticolaceae--1||f__Selenomonadaceae--2||f__SpSt-1174--1||f__Sphingomonadaceae--2||f__Stappiaceae--1||f__Steroidobacteraceae--2||f__Sulfurifustaceae--1||f__Syntrophotaleaceae--1||f__TH1-2--14||f__Termitinemataceae--1||f__Thiobacillaceae--7||f__UBA11358--3||f__UBA1268--1||f__UBA2386--1||f__UBA2964--1||f__UBA4778--1||f__UBA5518--1||f__UBA5550--1||f__UBA5619--1||f__UBA8231--1||f__Vibrionaceae--1||f__WQYP01--1||f__XYD2-FULL-50-16--1||f__Xanthobacteraceae--4||f__Xanthomonadaceae--8:capture_genus_counter=g__14-2--3||g__1XD42-69--1||g__AC2028--1||g__AVCC01--2||g__AWRV01--2||g__AWTP1-13--1||g__Acidocella--8||g__Actinoplanes--1||g__Actinotalea--3||g__Agrobacterium--60||g__Aliifodinibius--1||g__Allorhizobium--23||g__Aquabacterium_A--3||g__Asticcacaulis--1||g__Aurantimonas--1||g__Aureimonas--3||g__Azonexus--3||g__Azospirillum--2||g__Bordetella_C--1||g__Bosea--7||g__Bradyrhizobium--3||g__Brevundimonas--2||g__Burkholderia--1||g__CAG-45--2||g__CAHJWH01--2||g__CAIOYC01--4||g__CAITNQ01--1||g__Caulobacter--13||g__Cedecea--1||g__Cellulomonas--1||g__Clostridium_B--1||g__Cohnella--2||g__Competibacter_A--1||g__Cupriavidus--3||g__DRKI01--1||g__DROE01--1||g__DUSC01--8||g__Denitratisoma--2||g__Desulfopila_A--1||g__Desulforhopalus--1||g__Devosia_A--3||g__Dongia--3||g__Elstera--2||g__Ensifer--8||g__Enterobacter--1||g__Erwinia--10||g__Ferrovibrio--7||g__GCA-2748265--2||g__Gallaecimonas--1||g__Gemmata--8||g__Geodermatophilus--1||g__Geotalea--1||g__Geovibrio--1||g__Giesbergeria--1||g__HGW-15--1||g__Hafnia--1||g__Halomonas--1||g__Hoeflea--1||g__Hydrogenophaga--2||g__Izhakiella--1||g__JACDGP01--3||g__JACQYA01--1||g__JACRCG01--2||g__JADGNZ01--1||g__JAFLCR01--1||g__JAGTRP01--1||g__JAHJQQ01--1||g__JAHJRI01--1||g__JAHJTB01--1||g__Janthinobacterium--1||g__Jeongeupia--1||g__Jiella--1||g__Kineothrix--2||g__LMUY01--12||g__Luteibacter--1||g__Maricaulis--1||g__Marmoricola--1||g__Massilia--4||g__Methylobacterium--6||g__Morganella--1||g__Mycoplana--6||g__Neorhizobium--21||g__Nitrospirillum--1||g__Niveispirillum--1||g__Noviherbaspirillum--16||g__PLanc-01--1||g__Paenibacillus--1||g__Paenibacillus_C--1||g__Palsa-288--1||g__Palsa-881--4||g__Palsa-883--1||g__Paraburkholderia--4||g__Pararhizobium--26||g__Pectobacterium--1||g__Phaeospirillum--13||g__Phenylobacterium--9||g__Pinisolibacter--1||g__Pokkaliibacter--1||g__Proteiniclasticum--1||g__Pseudoduganella--1||g__Pseudomonas_A--4||g__Pseudomonas_E--9||g__Pseudomonas_F--1||g__Pseudorhizobium--3||g__Pseudoxanthomonas_A--1||g__QGON01--1||g__QQWI01--1||g__QWPN01--1||g__R-H-3--2||g__RBG-16-49-21--1||g__REEB506--6||g__RH-AL1--1||g__Ralstonia--3||g__Rhizobium--13||g__Rhizobium_A--3||g__Rhizobium_B--1||g__Rhizorhapis--1||g__Rhodanobacter--1||g__Rhodoferax_B--1||g__Rugamonas--1||g__SYFR01--8||g__SZAS-83--2||g__Salinicola--2||g__Selenomonas_A--2||g__Shinella--22||g__Sinorhizobium--33||g__Skermanella--1||g__SpSt-1174--1||g__SpSt-394--1||g__Sphingomonas--1||g__Stappia--1||g__Stenotrophomonas--6||g__Sulfuricaulis--1||g__Syntrophotalea--1||g__Tardiphaga--1||g__Terricaulis--8||g__Thiobacillus--7||g__Thiopontia--1||g__UBA11358--3||g__UBA2192--1||g__UBA2386--1||g__UBA288--7||g__UBA5123--9||g__UBA5499--1||g__UBA5518--1||g__UBA5619--1||g__UBA7708--1||g__Vibrio--1||g__WHUE01--1||g__WQXQ01--1||g__Xanthomonas--1:capture_order_counter=o__Acetobacterales--21||o__Acidiferrobacterales--1||o__Acidobacteriales--1||o__Actinomycetales--6||o__Adiutricales--1||o__Azospirillales--5||o__Balneolales--1||o__Burkholderiales--59||o__Caulobacterales--50||o__Chloroflexales--3||o__Chromatiales--1||o__Clostridiales--2||o__Competibacterales--1||o__DTU084--1||o__Deferribacterales--1||o__Desulfatiglandales--1||o__Desulfobulbales--12||o__Desulfuromonadales--1||o__Dongiales--3||o__Elsterales--2||o__Enterobacterales--18||o__Ferrovibrionales--7||o__GCF-002020875--1||o__Gemmatales--8||o__Geobacterales--3||o__Gp7-AA8--1||o__JAHJQQ01--1||o__Lachnospirales--9||o__MPNO01--1||o__Methanomicrobiales--7||o__Mycobacteriales--2||o__Paenibacillales--4||o__Pedosphaerales--3||o__Peptostreptococcales--1||o__Pirellulales--1||o__Polyangiales--8||o__Propionibacteriales--1||o__Pseudomonadales--19||o__Rhizobiales--258||o__Rhodobacterales--4||o__Rhodospirillales--13||o__Rickettsiales--1||o__Sedimentisphaerales--2||o__Selenomonadales--2||o__SpSt-1174--1||o__Sphingomonadales--2||o__Steroidobacterales--2||o__Syntrophales--2||o__Treponematales--1||o__UBA2386--1||o__UBA4802--1||o__UBA8231--1||o__WQYP01--1||o__XYD2-FULL-50-16--1||o__Xanthomonadales--10:capture_phylum_counter=p__Acidobacteriota--2||p__Actinobacteriota--9||p__Bacteroidota--1||p__Chloroflexota--3||p__Deferribacterota--1||p__Desulfobacterota--20||p__Firmicutes--4||p__Firmicutes_A--12||p__Firmicutes_C--2||p__Firmicutes_G--1||p__Halobacteriota--7||p__Latescibacterota--1||p__Myxococcota--8||p__Planctomycetota--13||p__Proteobacteria--481||p__SAR324--1||p__Spirochaetota--2||p__Verrucomicrobiota--3:capture_species_counter=s__14-2 sp004793545--3||s__1XD42-69 sp910588565--1||s__AC2028 sp016285265--1||s__AVCC01 sp012927585--1||s__AVCC01 sp012927625--1||s__AWRV01 sp000504185--2||s__AWTP1-13 sp003963125--1||s__Acidocella sp002281005--8||s__Actinoplanes brasiliensis--1||s__Actinotalea bogoriensis--2||s__Actinotalea sp017565425--1||s__Agrobacterium larrymoorei_A--1||s__Agrobacterium salinitolerans--57||s__Agrobacterium tumefaciens_C--2||s__Aliifodinibius roseus--1||s__Allorhizobium naphthalenivorans_A--2||s__Allorhizobium selenitireducens--1||s__Allorhizobium sp002307905--1||s__Allorhizobium sp002796995--1||s__Allorhizobium sp900466945--1||s__Allorhizobium vitis_B--17||s__Aquabacterium_A sp016721465--3||s__Asticcacaulis sp000495835--1||s__Aurantimonas coralicida_A--1||s__Aureimonas sp001423245--2||s__Aureimonas sp001442755--1||s__Azonexus sp002345845--3||s__Azospirillum lipoferum_B--1||s__Azospirillum lipoferum_C--1||s__Bordetella_C sp001704295--1||s__Bosea sp000735605--1||s__Bosea sp001556125--3||s__Bosea sp003046175--1||s__Bosea sp016428755--1||s__Bosea sp017308015--1||s__Bradyrhizobium denitrificans--1||s__Bradyrhizobium septentrionale--1||s__Bradyrhizobium sp000296215--1||s__Brevundimonas sp000335735--1||s__Brevundimonas sp006547065--1||s__Burkholderia acidophila--1||s__CAG-45 sp900771955--2||s__CAHJWH01 sp009765965--2||s__CAIOYC01 sp903837135--4||s__CAITNQ01 sp903893785--1||s__Caulobacter henricii_A--1||s__Caulobacter henricii_C--2||s__Caulobacter soli--2||s__Caulobacter sp001556515--6||s__Caulobacter sp004144935--1||s__Caulobacter vibrioides--1||s__Cedecea neteri_A--1||s__Cellulomonas oligotrophica--1||s__Clostridium_B sp003497125--1||s__Cohnella laeviribosi--1||s__Cohnella sp019091135--1||s__Competibacter_A sp016713505--1||s__Cupriavidus pauculus_D--3||s__DRKI01 sp015484845--1||s__DROE01 sp011322005--1||s__DUSC01 sp016756615--8||s__Denitratisoma oestradiolicum--2||s__Desulfopila_A inferna--1||s__Desulforhopalus sp903875445--1||s__Devosia_A sp001899085--3||s__Dongia sp000620685--3||s__Elstera litoralis--2||s__Ensifer adhaerens--1||s__Ensifer adhaerens_A--6||s__Ensifer adhaerens_B--1||s__Enterobacter roggenkampii--1||s__Erwinia persicina_A--10||s__Ferrovibrio sp002482765--7||s__GCA-2748265 sp002748265--2||s__Gallaecimonas pentaromativorans--1||s__Gemmata massiliana--8||s__Geodermatophilus chilensis--1||s__Geotalea toluenoxydans--1||s__Geovibrio thiophilus--1||s__Giesbergeria sp010020825--1||s__HGW-15 sp002840535--1||s__Hafnia proteus--1||s__Halomonas subterranea--1||s__Hoeflea sp902498795--1||s__Hydrogenophaga sp018993155--2||s__Izhakiella sp002752165--1||s__JACDGP01 sp013821605--3||s__JACQYA01 sp016208425--1||s__JACRCG01 sp903930585--2||s__JADGNZ01 sp017883205--1||s__JAFLCR01 sp017302755--1||s__JAGTRP01 sp018261935--1||s__JAHJQQ01 sp016218375--1||s__JAHJRI01 sp018830885--1||s__JAHJTB01 sp018830135--1||s__Janthinobacterium sp014379395--1||s__Jeongeupia chitinilytica--1||s__Jiella sp017815135--1||s__Kineothrix alysoides--2||s__LMUY01 sp009765685--12||s__Luteibacter sp015905245--1||s__Maricaulis sp017642925--1||s__Marmoricola mangrovicus--1||s__Massilia sp006715485--4||s__Methylobacterium bullatum--2||s__Methylobacterium frigidaeris--2||s__Methylobacterium sp000019365--1||s__Methylobacterium sp017833295--1||s__Morganella psychrotolerans_B--1||s__Mycoplana dimorpha--5||s__Mycoplana subbaraonis--1||s__Neorhizobium cellulosilyticum--1||s__Neorhizobium galegae_B--1||s__Neorhizobium soli--4||s__Neorhizobium sp900469445--2||s__Neorhizobium sp900472395--1||s__Neorhizobium sp900472675--2||s__Neorhizobium sp902167985--3||s__Neorhizobium tomejilense--7||s__Nitrospirillum amazonense_A--1||s__Niveispirillum lacus--1||s__Noviherbaspirillum sp003591035--16||s__PLanc-01 sp002327785--1||s__Paenibacillus sp001955925--1||s__Paenibacillus_C sp002741035--1||s__Palsa-288 sp003133205--1||s__Palsa-881 sp018241335--4||s__Palsa-883 sp003151425--1||s__Paraburkholderia caffeinilytica--1||s__Paraburkholderia sp003002025--1||s__Paraburkholderia sp013426895--2||s__Pararhizobium oryzae--1||s__Pararhizobium sp900473045--1||s__Pararhizobium sp900474095--24||s__Pectobacterium brasiliense--1||s__Phaeospirillum sp903853455--13||s__Phenylobacterium sp001557235--5||s__Phenylobacterium sp013822795--1||s__Phenylobacterium sp018001015--2||s__Phenylobacterium sp018821435--1||s__Pinisolibacter sp002298965--1||s__Pokkaliibacter plantistimulans--1||s__Proteiniclasticum ruminis_A--1||s__Pseudoduganella sp009674485--1||s__Pseudomonas_A chloritidismutans--1||s__Pseudomonas_A stutzeri_AI--2||s__Pseudomonas_A stutzeri_AK--1||s__Pseudomonas_E arsenicoxydans--1||s__Pseudomonas_E asplenii_A--2||s__Pseudomonas_E fuscovaginae_B--1||s__Pseudomonas_E sichuanensis--1||s__Pseudomonas_E sp001642705--1||s__Pseudomonas_E sp014207255--1||s__Pseudomonas_E sp900187455--1||s__Pseudomonas_E stutzeri_A--1||s__Pseudomonas_F sp001708505--1||s__Pseudorhizobium pelagicum--3||s__Pseudoxanthomonas_A sp001427585--1||s__QGON01 sp003660235--1||s__QQWI01 sp004125825--1||s__QWPN01 sp005789975--1||s__R-H-3 sp002198675--2||s__RBG-16-49-21 sp017999915--1||s__REEB506 sp018969015--6||s__RH-AL1 sp009765775--1||s__Ralstonia sp000801955--1||s__Ralstonia sp003851545--2||s__Rhizobium ecuadorense--1||s__Rhizobium laguerreae--5||s__Rhizobium leguminosarum_D--1||s__Rhizobium leguminosarum_G--1||s__Rhizobium leguminosarum_J--1||s__Rhizobium metallidurans--1||s__Rhizobium sp900471515--1||s__Rhizobium sullae--2||s__Rhizobium_A straminoryzae--3||s__Rhizobium_B borbori--1||s__Rhizorhapis suberifaciens--1||s__Rhodanobacter sp014205795--1||s__Rhodoferax_B sp900104385--1||s__Rugamonas sp016461825--1||s__SYFR01 sp005800325--8||s__SZAS-83 sp018241525--2||s__Salinicola halophyticus--2||s__Selenomonas_A ruminantium_M--2||s__Shinella fusca--2||s__Shinella granuli--2||s__Shinella kummerowiae--1||s__Shinella sp001262505--3||s__Shinella sp001713395--5||s__Shinella sp003432075--1||s__Shinella sp016839145--3||s__Shinella zoogloeoides--2||s__Shinella zoogloeoides_A--3||s__Sinorhizobium meliloti_A--3||s__Sinorhizobium saheli--30||s__Skermanella stibiiresistens--1||s__SpSt-1174 sp011046015--1||s__SpSt-394 sp011370245--1||s__Sphingomonas parapaucimobilis--1||s__Stappia sp900105595--1||s__Stenotrophomonas sp004348115--6||s__Sulfuricaulis sp016200465--1||s__Syntrophotalea sp002452265--1||s__Tardiphaga sp007018905--1||s__Terricaulis sp004634425--1||s__Terricaulis sp016195245--3||s__Terricaulis sp016791385--2||s__Terricaulis sp900696695--2||s__Thiobacillus sp001897675--7||s__Thiopontia sp018648825--1||s__UBA11358 sp903847285--3||s__UBA2192 sp013177795--1||s__UBA2386 sp005776475--1||s__UBA288 sp017883495--7||s__UBA5123 sp002414225--7||s__UBA5123 sp002415465--2||s__UBA5499 sp002426275--1||s__UBA5518 sp903921135--1||s__UBA5619 sp903928915--1||s__UBA7708 sp002482415--1||s__Vibrio sp004804295--1||s__WHUE01 sp009377375--1||s__WQXQ01 sp009778545--1||s__Xanthomonas campestris_B--1:evalue_avg=1.809644670051858e-21:evalue_max=5.41e-19:evalue_min=6.64e-97:evalue_std=2.8578480994532235e-20:evalue_sum=7.13000000000432e-19:gapopen_avg=0.20558375634517767:gapopen_max=3.0:gapopen_min=0.0:gapopen_std=0.5152822683949456:gapopen_sum=81.0:gtdb_class_counter=c__Alphaproteobacteria--343||c__DSM-4660--1||c__Desulfotomaculia--1||c__Gammaproteobacteria--1:gtdb_domain_counter=d__Bacteria--346:gtdb_family_counter=f__Burkholderiaceae--1||f__HGW-15--1||f__Pelotomaculaceae--1||f__Rhizobiaceae--342||f__Rhizobiaceae_A--1:gtdb_genus_counter=g__Agrobacterium--19||g__Allorhizobium--34||g__Aureimonas_A--1||g__BG8--1||g__Ensifer--15||g__Ensifer_A--3||g__FKL33--3||g__Gellertiella--2||g__Hoeflea--1||g__Jiella--1||g__Mycoplana--6||g__Neorhizobium--37||g__Ochrobactrum--1||g__Pararhizobium--27||g__Pseudohoeflea--2||g__Pseudorhizobium--3||g__RPPU01--1||g__RU20A--1||g__Rhizobium--147||g__Rhizobium_A--6||g__Rhizobium_B--1||g__Rubrivivax--1||g__Shinella--11||g__Sinorhizobium--21||g__UBA3103--1:gtdb_order_counter=o__Burkholderiales--1||o__Desulfatiglandales--1||o__Desulfotomaculales--1||o__Rhizobiales--342||o__Rhizobiales_A--1:gtdb_phylum_counter=p__Desulfobacterota--1||p__Firmicutes_B--1||p__Proteobacteria--344:gtdb_species_counter=s__Agrobacterium arsenijevicii--1||s__Agrobacterium bohemicum--1||s__Agrobacterium cavarae--1||s__Agrobacterium larrymoorei--1||s__Agrobacterium larrymoorei_A--1||s__Agrobacterium pusense--1||s__Agrobacterium rhizogenes_A--1||s__Agrobacterium rosae--1||s__Agrobacterium rubi--1||s__Agrobacterium salinitolerans--1||s__Agrobacterium skierniewicense--1||s__Agrobacterium sp001422245--1||s__Agrobacterium sp005938205--1||s__Agrobacterium sp014851585--1||s__Agrobacterium sp900468015--1||s__Agrobacterium sp900468285--1||s__Agrobacterium sp900472925--1||s__Agrobacterium sp900473205--1||s__Agrobacterium tumefaciens_C--1||s__Allorhizobium albertimagni--1||s__Allorhizobium daejeonense--1||s__Allorhizobium glycinendophyticum--1||s__Allorhizobium lividum--1||s__Allorhizobium naphthalenivorans_A--1||s__Allorhizobium oryziradicis--1||s__Allorhizobium selenitireducens--1||s__Allorhizobium sp001296045--1||s__Allorhizobium sp001429245--1||s__Allorhizobium sp002307905--1||s__Allorhizobium sp002600635--1||s__Allorhizobium sp002796995--1||s__Allorhizobium sp002855515--1||s__Allorhizobium sp003248775--1||s__Allorhizobium sp003501385--1||s__Allorhizobium sp003527225--1||s__Allorhizobium sp012276985--1||s__Allorhizobium sp012927355--1||s__Allorhizobium sp900176345--1||s__Allorhizobium sp900465605--1||s__Allorhizobium sp900465755--1||s__Allorhizobium sp900466005--1||s__Allorhizobium sp900473245--1||s__Allorhizobium sp900473805--1||s__Allorhizobium taibaishanense--1||s__Allorhizobium terrae--1||s__Allorhizobium thiooxidans--1||s__Allorhizobium vitis--1||s__Allorhizobium vitis_A--1||s__Allorhizobium vitis_B--1||s__Allorhizobium vitis_D--1||s__Allorhizobium vitis_E--1||s__Allorhizobium vitis_F--1||s__Allorhizobium wuzhouense--1||s__Aureimonas_A sp014380965--1||s__BG8 sp016864555--1||s__Ensifer adhaerens--1||s__Ensifer adhaerens_A--1||s__Ensifer adhaerens_B--1||s__Ensifer adhaerens_D--1||s__Ensifer adhaerens_E--1||s__Ensifer adhaerens_G--1||s__Ensifer sesbaniae--1||s__Ensifer sp000799055--1||s__Ensifer sp001429285--1||s__Ensifer sp001695835--1||s__Ensifer sp001695855--1||s__Ensifer sp002002725--1||s__Ensifer sp013371465--1||s__Ensifer sp900469595--1||s__Ensifer sp900469625--1||s__Ensifer_A adhaerens_A--1||s__Ensifer_A sp900466575--1||s__Ensifer_A sp900467685--1||s__FKL33 sp005222915--1||s__FKL33 sp014158035--1||s__FKL33 sp016722925--1||s__Gellertiella hungarica--2||s__Hoeflea marina--1||s__Jiella sp017353515--1||s__Mycoplana azooxidifex--1||s__Mycoplana dimorpha--1||s__Mycoplana rhizolycopersici--1||s__Mycoplana sp014851675--1||s__Mycoplana sp900469965--1||s__Mycoplana subbaraonis--1||s__Neorhizobium alkalisoli--1||s__Neorhizobium cellulosilyticum--1||s__Neorhizobium cerealis--2||s__Neorhizobium deserti--1||s__Neorhizobium galegae--1||s__Neorhizobium galegae_B--1||s__Neorhizobium galegae_C--1||s__Neorhizobium galegae_D--1||s__Neorhizobium huautlense--1||s__Neorhizobium oryzae_A--1||s__Neorhizobium petrolearium--1||s__Neorhizobium smilacinae--1||s__Neorhizobium soli--1||s__Neorhizobium sp000282095--1||s__Neorhizobium sp001005825--1||s__Neorhizobium sp001854865--1||s__Neorhizobium sp002376235--1||s__Neorhizobium sp002431175--1||s__Neorhizobium sp002500765--1||s__Neorhizobium sp003425685--1||s__Neorhizobium sp003491345--1||s__Neorhizobium sp003597675--1||s__Neorhizobium sp004053875--1||s__Neorhizobium sp004343585--2||s__Neorhizobium sp900111905--1||s__Neorhizobium sp900466875--1||s__Neorhizobium sp900469345--1||s__Neorhizobium sp900469445--2||s__Neorhizobium sp900469955--1||s__Neorhizobium sp900471605--1||s__Neorhizobium sp900472675--1||s__Neorhizobium tomejilense--1||s__Neorhizobium vignae--1||s__Neorhizobium wenxiniae--1||s__Ochrobactrum tritici--1||s__Pararhizobium antarcticum--1||s__Pararhizobium arenae--1||s__Pararhizobium giardinii--1||s__Pararhizobium herbae--1||s__Pararhizobium oryzae--1||s__Pararhizobium polonicum--1||s__Pararhizobium rhizosphaerae--1||s__Pararhizobium sp000744565--1||s__Pararhizobium sp000745255--1||s__Pararhizobium sp000745575--1||s__Pararhizobium sp001424045--1||s__Pararhizobium sp001424065--1||s__Pararhizobium sp001424985--1||s__Pararhizobium sp001425605--1||s__Pararhizobium sp001426565--1||s__Pararhizobium sp001426665--1||s__Pararhizobium sp001426685--1||s__Pararhizobium sp003217095--1||s__Pararhizobium sp900067135--1||s__Pararhizobium sp900111275--1||s__Pararhizobium sp900467185--1||s__Pararhizobium sp900468065--1||s__Pararhizobium sp900472175--1||s__Pararhizobium sp900472785--1||s__Pararhizobium sp900473045--1||s__Pararhizobium sp900473795--1||s__Pararhizobium sp900474095--1||s__Pseudohoeflea sp002709005--1||s__Pseudohoeflea suaedae--1||s__Pseudorhizobium endolithicum--1||s__Pseudorhizobium flavum--1||s__Pseudorhizobium pelagicum--1||s__RPPU01 sp003819975--1||s__RU20A sp900155885--1||s__Rhizobium acidisoli--1||s__Rhizobium aethiopicum--1||s__Rhizobium aethiopicum_A--1||s__Rhizobium alamii--1||s__Rhizobium album--1||s__Rhizobium altiplani--1||s__Rhizobium anhuiense--1||s__Rhizobium bangladeshense--1||s__Rhizobium bangladeshense_B--1||s__Rhizobium binae--1||s__Rhizobium chutanense--1||s__Rhizobium ecuadorense--1||s__Rhizobium esperanzae--1||s__Rhizobium esperanzae_A--1||s__Rhizobium etli--1||s__Rhizobium etli_B--1||s__Rhizobium favelukesii--1||s__Rhizobium freirei--1||s__Rhizobium gallicum--1||s__Rhizobium grahamii--1||s__Rhizobium grahamii_A--2||s__Rhizobium hainanense--1||s__Rhizobium hidalgonense--1||s__Rhizobium indicum--1||s__Rhizobium jaguaris--1||s__Rhizobium laguerreae--1||s__Rhizobium leguminosarum--1||s__Rhizobium leguminosarum_A--1||s__Rhizobium leguminosarum_D--1||s__Rhizobium leguminosarum_E--1||s__Rhizobium leguminosarum_G--1||s__Rhizobium leguminosarum_I--1||s__Rhizobium leguminosarum_J--1||s__Rhizobium leguminosarum_K--1||s__Rhizobium leguminosarum_L--1||s__Rhizobium leguminosarum_M--1||s__Rhizobium leguminosarum_N--1||s__Rhizobium leguminosarum_P--1||s__Rhizobium lentis--1||s__Rhizobium lentis_A--1||s__Rhizobium leucaenae--1||s__Rhizobium loessense--1||s__Rhizobium lusitanum--1||s__Rhizobium lusitanum_A--1||s__Rhizobium lusitanum_B--1||s__Rhizobium lusitanum_C--1||s__Rhizobium lusitanum_D--1||s__Rhizobium mesoamericanum--1||s__Rhizobium metallidurans--2||s__Rhizobium miluonense--1||s__Rhizobium mongolense--1||s__Rhizobium multihospitium--1||s__Rhizobium paranaense--1||s__Rhizobium phaseoli--1||s__Rhizobium phaseoli_A--1||s__Rhizobium pisi--1||s__Rhizobium rhizogenes--1||s__Rhizobium rhizogenes_A--1||s__Rhizobium rhizogenes_B--1||s__Rhizobium rhizogenes_C--1||s__Rhizobium rhizogenes_D--1||s__Rhizobium ruizarguesonis--1||s__Rhizobium sophorae--1||s__Rhizobium sophoriradicis--1||s__Rhizobium sp000172795--1||s__Rhizobium sp000282035--1||s__Rhizobium sp000292525--1||s__Rhizobium sp000377565--1||s__Rhizobium sp000746265--1||s__Rhizobium sp000746385--1||s__Rhizobium sp000799775--1||s__Rhizobium sp000799845--1||s__Rhizobium sp001424945--1||s__Rhizobium sp001426265--1||s__Rhizobium sp001429725--2||s__Rhizobium sp001657485--1||s__Rhizobium sp001664485--1||s__Rhizobium sp001692325--1||s__Rhizobium sp002117485--1||s__Rhizobium sp002211285--1||s__Rhizobium sp002211305--1||s__Rhizobium sp002211365--1||s__Rhizobium sp002277895--1||s__Rhizobium sp002531725--1||s__Rhizobium sp002531825--1||s__Rhizobium sp002531905--1||s__Rhizobium sp002531955--1||s__Rhizobium sp002944315--1||s__Rhizobium sp003024605--1||s__Rhizobium sp003627795--1||s__Rhizobium sp004341105--1||s__Rhizobium sp004341625--1||s__Rhizobium sp004345245--1||s__Rhizobium sp004362445--1||s__Rhizobium sp007000325--1||s__Rhizobium sp009498525--1||s__Rhizobium sp012641395--1||s__Rhizobium sp012641405--1||s__Rhizobium sp012641435--1||s__Rhizobium sp014193025--1||s__Rhizobium sp014193255--1||s__Rhizobium sp014193695--1||s__Rhizobium sp014194695--1||s__Rhizobium sp014195095--1||s__Rhizobium sp014195325--1||s__Rhizobium sp017305935--1||s__Rhizobium sp017357385--1||s__Rhizobium sp017741815--1||s__Rhizobium sp017948245--1||s__Rhizobium sp018987265--1||s__Rhizobium sp900465665--1||s__Rhizobium sp900465675--1||s__Rhizobium sp900466475--1||s__Rhizobium sp900466605--1||s__Rhizobium sp900467745--1||s__Rhizobium sp900467885--1||s__Rhizobium sp900468535--2||s__Rhizobium sp900468625--1||s__Rhizobium sp900468685--1||s__Rhizobium sp900468805--1||s__Rhizobium sp900469175--1||s__Rhizobium sp900469475--1||s__Rhizobium sp900469615--1||s__Rhizobium sp900470805--1||s__Rhizobium sp900470965--1||s__Rhizobium sp900471515--1||s__Rhizobium sp900471925--1||s__Rhizobium sp900472485--1||s__Rhizobium sp900472605--1||s__Rhizobium sp900472625--2||s__Rhizobium sp900489925--1||s__Rhizobium sp902706285--1||s__Rhizobium sullae--1||s__Rhizobium tibeticum--1||s__Rhizobium tropici--1||s__Rhizobium tropici_A--1||s__Rhizobium tropici_B--1||s__Rhizobium tubonense--1||s__Rhizobium tumorigenes--1||s__Rhizobium vallis--1||s__Rhizobium viscosum--1||s__Rhizobium yanglingense--1||s__Rhizobium_A galegae_A--1||s__Rhizobium_A rhizoryzae--1||s__Rhizobium_A sp005222835--1||s__Rhizobium_A sp005222845--1||s__Rhizobium_A sp018760785--1||s__Rhizobium_A straminoryzae--1||s__Rhizobium_B borbori--1||s__Rubrivivax sp001295905--1||s__Shinella fusca--1||s__Shinella granuli--1||s__Shinella kummerowiae--1||s__Shinella sp001262505--1||s__Shinella sp001713395--1||s__Shinella sp002364745--1||s__Shinella sp003432075--1||s__Shinella sp004514435--1||s__Shinella sp016839145--1||s__Shinella zoogloeoides--1||s__Shinella zoogloeoides_A--1||s__Sinorhizobium americanum--1||s__Sinorhizobium arboris--1||s__Sinorhizobium aridi--1||s__Sinorhizobium fredii--1||s__Sinorhizobium fredii_A--1||s__Sinorhizobium fredii_B--1||s__Sinorhizobium fredii_C--1||s__Sinorhizobium glycinis--1||s__Sinorhizobium kostiense--1||s__Sinorhizobium medicae--1||s__Sinorhizobium meliloti--1||s__Sinorhizobium meliloti_A--1||s__Sinorhizobium mexicanum--1||s__Sinorhizobium psoraleae--1||s__Sinorhizobium saheli--1||s__Sinorhizobium shofinae--1||s__Sinorhizobium sp000378985--1||s__Sinorhizobium sp000421085--1||s__Sinorhizobium sp000513895--1||s__Sinorhizobium sp004827385--1||s__Sinorhizobium terangae--1||s__UBA3103 sp002365855--1:heptad_counter=MCP-34H--1||MCP-36H--914||MCP-44H--1||MCP-52H--1:lbd_counter=:lca_tree=f__Rhizobiaceae:length_avg=133.4263959390863:length_max=173.0:length_min=45.0:length_std=23.206362944789:length_sum=52570.0:mismatch_avg=7.238578680203045:mismatch_max=57.0:mismatch_min=0.0:mismatch_std=8.953310275860504:mismatch_sum=2852.0:name=N595439:qcovhsp_avg=99.63654822335026:qcovhsp_max=100.0:qcovhsp_min=95.0:qcovhsp_std=0.8637360495645915:qcovhsp_sum=39256.8:qend_avg=133.51015228426397:qend_max=171.0:qend_min=45.0:qend_std=23.17279154892942:qend_sum=52603.0:qstart_avg=1.2893401015228427:qstart_max=8.0:qstart_min=1.0:qstart_std=0.851604126851929:qstart_sum=508.0:ref_name_counter=GB_GCA_000985895.1_protein.faa_CCRN01000001.1_450@PF00015_full_PFAM.427.605--6||GB_GCA_002364745.1_protein.faa_DEZG01000004.1_260@PF00015_full_PFAM.423.604--3||GB_GCA_002398405.1_protein.faa_DGYN01000134.1_12@PF00015_full_PFAM.268.436--1||GB_GCA_002968845.1_protein.faa_PVBG01000012.1_191@PF00015_full_PFAM.443.638--4||GB_GCA_003241215.1_protein.faa_QFOL01000085.1_12@PF00015_full_PFAM.528.714--1||GB_GCA_900466575.1_protein.faa_UBMP01000025.1_159@PF00015_full_PFAM.423.609--1||GB_GCA_900466875.1_protein.faa_UBNQ01000031.1_39@PF00015_full_PFAM.418.601--2||GB_GCA_900469625.1_protein.faa_UBXV01000007.1_422@PF00015_full_PFAM.421.606--1||GB_GCA_900469955.1_protein.faa_UBYX01000022.1_65@PF00015_full_PFAM.404.581--1||GB_GCA_900469965.1_protein.faa_UBZP01000001.1_155@PF00015_full_PFAM.418.603--1||GB_GCA_900471515.1_protein.faa_UCFC01000050.1_13@PF00015_full_PFAM.418.603--1||GB_GCA_900472175.1_protein.faa_UCHD01000010.1_32@PF00015_full_PFAM.424.603--2||GB_GCA_900473045.1_protein.faa_UCKS01000048.1_76@PF00015_full_PFAM.423.603--5||GB_GCA_900474095.1_protein.faa_UCOA01000078.1_34@PF00015_full_PFAM.421.604--32||GB_GCA_903851305.1_protein.faa_CAINNX010000130.1_8@PF00015_full_PFAM.293.493--1||RS_GCF_000375585.1_protein.faa_NZ_AQWP01000001.1_329@PF00015_full_PFAM.418.606--2||RS_GCF_000583045.1_protein.faa_NZ_CP007236.1_1276@PF00015_full_PFAM.420.605--1||RS_GCF_000697965.2_protein.faa_NZ_CP015880.1_88@PF00015_full_PFAM.419.602--3||RS_GCF_000731315.1_protein.faa_NZ_HG938353.1_2135@PF00015_full_PFAM.448.624--1||RS_GCF_000745255.1_protein.faa_NZ_JQNM01000001.1_604@PF00015_full_PFAM.424.609--4||RS_GCF_000834635.1_protein.faa_NZ_JXQV01000004.1_292@PF00015_full_PFAM.421.601--7||RS_GCF_000949865.1_protein.faa_NZ_JWJH01000015.1_60@PF00015_full_PFAM.440.614--15||RS_GCF_001262505.1_protein.faa_NZ_KQ410723.1_159@PF00015_full_PFAM.418.608--12||RS_GCF_001423425.1_protein.faa_NZ_LMNX01000001.1_946@PF00015_full_PFAM.419.599--3||RS_GCF_001425605.1_protein.faa_NZ_LMRG01000001.1_807@PF00015_full_PFAM.420.603--3||RS_GCF_001426565.1_protein.faa_NZ_LMFA01000023.1_278@PF00015_full_PFAM.420.603--22||RS_GCF_001651875.1_protein.faa_NZ_LNQB01000055.1_23@PF00015_full_PFAM.417.602--36||RS_GCF_001695855.1_protein.faa_NZ_MBSS01000006.1_139@PF00015_full_PFAM.421.604--1||RS_GCF_001713395.1_protein.faa_NZ_CP016450.1_2705@PF00015_full_PFAM.417.616--12||RS_GCF_002008165.1_protein.faa_NZ_MRDM01000010.1_477@PF00015_full_PFAM.417.598--2||RS_GCF_002008225.1_protein.faa_NZ_MRDH01000025.1_60@PF00015_full_PFAM.422.612--9||RS_GCF_003122325.1_protein.faa_NZ_QFBC01000004.1_94@PF00015_full_PFAM.419.602--1||RS_GCF_003425685.1_protein.faa_NZ_QJKM01000017.1_105@PF00015_full_PFAM.417.600--12||RS_GCF_003432075.1_protein.faa_NZ_QWBU01000002.1_381@PF00015_full_PFAM.432.618--15||RS_GCF_003574625.1_protein.faa_NZ_QNUJ01000007.1_311@PF00015_full_PFAM.419.598--18||RS_GCF_003951285.1_protein.faa_NZ_RXFQ01000002.1_449@PF00015_full_PFAM.2.73--1||RS_GCF_004341625.1_protein.faa_NZ_SLZG01000003.1_309@PF00015_full_PFAM.418.598--5||RS_GCF_005221385.1_protein.faa_NZ_CP039903.1_828@PF00015_full_PFAM.497.674--1||RS_GCF_005222915.1_protein.faa_NZ_STFX01000008.1_57@PF00015_full_PFAM.426.608--34||RS_GCF_005862305.2_protein.faa_NZ_CP054021.1_2167@PF00015_full_PFAM.418.597--1||RS_GCF_009826855.1_protein.faa_NZ_WUML01000010.1_9@PF00015_full_PFAM.419.600--8||RS_GCF_010669145.1_protein.faa_NZ_CP048632.1_1971@PF00015_full_PFAM.410.588--38||RS_GCF_012641395.1_protein.faa_NZ_JABAIH010000001.1_378@PF00015_full_PFAM.418.604--1||RS_GCF_012927355.1_protein.faa_NZ_JABBGK010000002.1_650@PF00015_full_PFAM.422.598--3||RS_GCF_014158035.1_protein.faa_NZ_JACFXW010000001.1_4140@PF00015_full_PFAM.409.590--12||RS_GCF_014196505.1_protein.faa_NZ_JACIDW010000029.1_21@PF00015_full_PFAM.562.751--1||RS_GCF_014196765.1_protein.faa_NZ_JACIEE010000003.1_277@PF00015_full_PFAM.418.603--2||RS_GCF_014203155.1_protein.faa_NZ_JACHIK010000016.1_34@PF00015_full_PFAM.418.605--15||RS_GCF_014851585.1_protein.faa_NZ_JACVAB010000001.1_116@PF00015_full_PFAM.422.601--1||RS_GCF_016722925.1_protein.faa_NZ_JAEQNC010000013.1_147@PF00015_full_PFAM.422.607--13||RS_GCF_016839145.1_protein.faa_NZ_CP069303.1_3981@PF00015_full_PFAM.419.601--12||RS_GCF_016864555.1_protein.faa_NZ_CP044011.1_1121@PF00015_full_PFAM.419.602--3||RS_GCF_017873135.1_protein.faa_NZ_JAGGJV010000002.1_527@PF00015_full_PFAM.422.604--1||RS_GCF_017876815.1_protein.faa_NZ_JAGIOS010000001.1_833@PF00015_full_PFAM.418.605--1:scovhsp_avg=72.96142131979695:scovhsp_max=93.0:scovhsp_min=50.3:scovhsp_std=12.448899478635155:scovhsp_sum=28746.800000000003:send_avg=152.5456852791878:send_max=184.0:send_min=45.0:send_std=20.483573612814475:send_sum=60103.0:sstart_avg=20.248730964467004:sstart_max=73.0:sstart_min=1.0:sstart_std=17.80382384274847:sstart_sum=7978.0])0.681:0.0220892[&&NHX:Sample_counter=rhizpot1--115||rhizpot2--38||rhizpot3--152||rhiztom1--111||rhiztom2--42||rhiztom3--114:Type_counter=GTDB--347||capture--572:besthit_avg=94.3286075949367:besthit_max=100.0:besthit_min=47.7:besthit_std=6.9774413034135785:besthit_sum=37259.799999999996:bitscore_avg=221.59822784810126:bitscore_max=278.0:bitscore_min=74.3:bitscore_std=43.69345595507647:bitscore_sum=87531.3:capture_class_counter=c__Acidobacteriae--1||c__Actinomycetia--9||c__Alphaproteobacteria--367||c__Bacilli--4||c__Chloroflexia--3||c__Clostridia--12||c__DSM-4660--1||c__DTU084--1||c__Deferribacteres--1||c__Desulfarculia--1||c__Desulfobulbia--12||c__Desulfuromonadia--4||c__Gammaproteobacteria--114||c__Methanomicrobia--7||c__Negativicutes--3||c__Phycisphaerae--3||c__Planctomycetia--9||c__Polyangia--8||c__Rhodothermia--1||c__SAR324--1||c__Spirochaetia--1||c__Syntrophia--2||c__Thermoanaerobaculia--1||c__UBA1135--1||c__UBA2968--1||c__UBA4802--1||c__Verrucomicrobiae--3:capture_domain_counter=d__Archaea--7||d__Bacteria--565:capture_family_counter=f__Acetobacteraceae--21||f__Acidaminobacteraceae--1||f__Acidobacteriaceae--1||f__Anaerohalosphaeraceae--1||f__Ancalomicrobiaceae--1||f__Azospirillaceae--5||f__Balneolaceae--1||f__Beijerinckiaceae--14||f__Burkholderiaceae--44||f__Caulobacteraceae--35||f__Cellulomonadaceae--4||f__Chitinibacteraceae--1||f__Clostridiaceae--2||f__Competibacteraceae--1||f__DTU084--1||f__Denitrovibrionaceae--1||f__Desulfobulbaceae--1||f__Desulfocapsaceae--2||f__Desulfurivibrionaceae--9||f__Devosiaceae--4||f__Dongiaceae--3||f__Elsteraceae--2||f__Enterobacteriaceae--16||f__Ferrovibrionaceae--7||f__GCF-002020875--1||f__Gallaecimonadaceae--1||f__Gemmataceae--8||f__Geobacteraceae--1||f__Geodermatophilaceae--1||f__Gp7-AA8--1||f__HGW-15--1||f__Halomonadaceae--3||f__Herpetosiphonaceae--3||f__Hyphomicrobiaceae--1||f__JAFLCR01--1||f__JAHJQQ01--1||f__JAHJTB01--1||f__Kineosporiaceae--2||f__Lachnospiraceae--9||f__Magnetospirillaceae--13||f__Maricaulaceae--1||f__Methanosphaerulaceae--7||f__Micromonosporaceae--1||f__Nitrincolaceae--1||f__Nocardioidaceae--1||f__Paenibacillaceae--4||f__Polyangiaceae--8||f__Pseudomonadaceae--14||f__Pseudopelobacteraceae--2||f__Rhizobiaceae--233||f__Rhodanobacteraceae--2||f__Rhodobacteraceae--4||f__Rhodocyclaceae--7||f__SG8-4--1||f__Sedimenticolaceae--1||f__Selenomonadaceae--3||f__SpSt-1174--1||f__Sphingomonadaceae--2||f__Stappiaceae--1||f__Steroidobacteraceae--2||f__Sulfurifustaceae--1||f__Syntrophotaleaceae--1||f__TH1-2--14||f__Termitinemataceae--1||f__Thiobacillaceae--7||f__UBA11358--3||f__UBA1268--1||f__UBA2386--1||f__UBA2964--1||f__UBA4778--1||f__UBA5518--1||f__UBA5550--1||f__UBA5619--1||f__UBA8231--1||f__Vibrionaceae--1||f__WQYP01--1||f__XYD2-FULL-50-16--1||f__Xanthobacteraceae--4||f__Xanthomonadaceae--8:capture_genus_counter=g__14-2--3||g__1XD42-69--1||g__AC2028--1||g__AVCC01--2||g__AWRV01--2||g__AWTP1-13--1||g__Acidocella--8||g__Actinoplanes--1||g__Actinotalea--3||g__Agrobacterium--60||g__Aliifodinibius--1||g__Allorhizobium--23||g__Aquabacterium_A--3||g__Asticcacaulis--1||g__Aurantimonas--1||g__Aureimonas--3||g__Azonexus--3||g__Azospirillum--2||g__Bordetella_C--1||g__Bosea--7||g__Bradyrhizobium--3||g__Brevundimonas--2||g__Burkholderia--1||g__CAG-45--2||g__CAHJWH01--2||g__CAIOYC01--4||g__CAITNQ01--1||g__Caulobacter--13||g__Cedecea--1||g__Cellulomonas--1||g__Clostridium_B--1||g__Cohnella--2||g__Competibacter_A--1||g__Cupriavidus--3||g__DRKI01--1||g__DROE01--1||g__DUSC01--8||g__Denitratisoma--2||g__Desulfopila_A--1||g__Desulforhopalus--1||g__Devosia_A--3||g__Dongia--3||g__Elstera--2||g__Ensifer--8||g__Enterobacter--1||g__Erwinia--10||g__Ferrovibrio--7||g__GCA-2748265--2||g__Gallaecimonas--1||g__Gemmata--8||g__Geodermatophilus--1||g__Geotalea--1||g__Geovibrio--1||g__Giesbergeria--1||g__HGW-15--1||g__Hafnia--1||g__Halomonas--1||g__Hoeflea--1||g__Hydrogenophaga--2||g__Izhakiella--1||g__JACDGP01--3||g__JACQYA01--1||g__JACRCG01--2||g__JADGNZ01--1||g__JAFLCR01--1||g__JAGTRP01--1||g__JAHJQQ01--1||g__JAHJRI01--1||g__JAHJTB01--1||g__Janthinobacterium--1||g__Jeongeupia--1||g__Jiella--1||g__Kineothrix--2||g__LMUY01--12||g__Luteibacter--1||g__Maricaulis--1||g__Marmoricola--1||g__Massilia--4||g__Methylobacterium--6||g__Morganella--1||g__Mycoplana--6||g__Neorhizobium--21||g__Nitrospirillum--1||g__Niveispirillum--1||g__Noviherbaspirillum--16||g__PLanc-01--1||g__Paenibacillus--1||g__Paenibacillus_C--1||g__Palsa-288--1||g__Palsa-881--4||g__Palsa-883--1||g__Paraburkholderia--4||g__Pararhizobium--26||g__Pectobacterium--1||g__Phaeospirillum--13||g__Phenylobacterium--9||g__Pinisolibacter--1||g__Pokkaliibacter--1||g__Proteiniclasticum--1||g__Pseudoduganella--1||g__Pseudomonas_A--4||g__Pseudomonas_E--9||g__Pseudomonas_F--1||g__Pseudorhizobium--3||g__Pseudoxanthomonas_A--1||g__QGON01--1||g__QQWI01--1||g__QWPN01--1||g__R-H-3--2||g__RBG-16-49-21--1||g__REEB506--6||g__RH-AL1--1||g__Ralstonia--3||g__Rhizobium--13||g__Rhizobium_A--3||g__Rhizobium_B--1||g__Rhizorhapis--1||g__Rhodanobacter--1||g__Rhodoferax_B--1||g__Rugamonas--1||g__SYFR01--8||g__SZAS-83--2||g__Salinicola--2||g__Selenomonas_A--2||g__Selenomonas_C--1||g__Shinella--22||g__Sinorhizobium--33||g__Skermanella--1||g__SpSt-1174--1||g__SpSt-394--1||g__Sphingomonas--1||g__Stappia--1||g__Stenotrophomonas--6||g__Sulfuricaulis--1||g__Syntrophotalea--1||g__Tardiphaga--1||g__Terricaulis--8||g__Thiobacillus--7||g__Thiopontia--1||g__UBA11358--3||g__UBA2192--1||g__UBA2386--1||g__UBA288--7||g__UBA5123--9||g__UBA5499--1||g__UBA5518--1||g__UBA5619--1||g__UBA7708--1||g__Vibrio--1||g__WHUE01--1||g__WQXQ01--1||g__Xanthomonas--1:capture_order_counter=o__Acetobacterales--21||o__Acidiferrobacterales--1||o__Acidobacteriales--1||o__Actinomycetales--6||o__Adiutricales--1||o__Azospirillales--5||o__Balneolales--1||o__Burkholderiales--59||o__Caulobacterales--50||o__Chloroflexales--3||o__Chromatiales--1||o__Clostridiales--2||o__Competibacterales--1||o__DTU084--1||o__Deferribacterales--1||o__Desulfatiglandales--1||o__Desulfobulbales--12||o__Desulfuromonadales--1||o__Dongiales--3||o__Elsterales--2||o__Enterobacterales--18||o__Ferrovibrionales--7||o__GCF-002020875--1||o__Gemmatales--8||o__Geobacterales--3||o__Gp7-AA8--1||o__JAHJQQ01--1||o__Lachnospirales--9||o__MPNO01--1||o__Methanomicrobiales--7||o__Mycobacteriales--2||o__Paenibacillales--4||o__Pedosphaerales--3||o__Peptostreptococcales--1||o__Pirellulales--1||o__Polyangiales--8||o__Propionibacteriales--1||o__Pseudomonadales--19||o__Rhizobiales--258||o__Rhodobacterales--4||o__Rhodospirillales--13||o__Rickettsiales--1||o__Sedimentisphaerales--2||o__Selenomonadales--3||o__SpSt-1174--1||o__Sphingomonadales--2||o__Steroidobacterales--2||o__Syntrophales--2||o__Treponematales--1||o__UBA2386--1||o__UBA4802--1||o__UBA8231--1||o__WQYP01--1||o__XYD2-FULL-50-16--1||o__Xanthomonadales--10:capture_phylum_counter=p__Acidobacteriota--2||p__Actinobacteriota--9||p__Bacteroidota--1||p__Chloroflexota--3||p__Deferribacterota--1||p__Desulfobacterota--20||p__Firmicutes--4||p__Firmicutes_A--12||p__Firmicutes_C--3||p__Firmicutes_G--1||p__Halobacteriota--7||p__Latescibacterota--1||p__Myxococcota--8||p__Planctomycetota--13||p__Proteobacteria--481||p__SAR324--1||p__Spirochaetota--2||p__Verrucomicrobiota--3:capture_species_counter=s__14-2 sp004793545--3||s__1XD42-69 sp910588565--1||s__AC2028 sp016285265--1||s__AVCC01 sp012927585--1||s__AVCC01 sp012927625--1||s__AWRV01 sp000504185--2||s__AWTP1-13 sp003963125--1||s__Acidocella sp002281005--8||s__Actinoplanes brasiliensis--1||s__Actinotalea bogoriensis--2||s__Actinotalea sp017565425--1||s__Agrobacterium larrymoorei_A--1||s__Agrobacterium salinitolerans--57||s__Agrobacterium tumefaciens_C--2||s__Aliifodinibius roseus--1||s__Allorhizobium naphthalenivorans_A--2||s__Allorhizobium selenitireducens--1||s__Allorhizobium sp002307905--1||s__Allorhizobium sp002796995--1||s__Allorhizobium sp900466945--1||s__Allorhizobium vitis_B--17||s__Aquabacterium_A sp016721465--3||s__Asticcacaulis sp000495835--1||s__Aurantimonas coralicida_A--1||s__Aureimonas sp001423245--2||s__Aureimonas sp001442755--1||s__Azonexus sp002345845--3||s__Azospirillum lipoferum_B--1||s__Azospirillum lipoferum_C--1||s__Bordetella_C sp001704295--1||s__Bosea sp000735605--1||s__Bosea sp001556125--3||s__Bosea sp003046175--1||s__Bosea sp016428755--1||s__Bosea sp017308015--1||s__Bradyrhizobium denitrificans--1||s__Bradyrhizobium septentrionale--1||s__Bradyrhizobium sp000296215--1||s__Brevundimonas sp000335735--1||s__Brevundimonas sp006547065--1||s__Burkholderia acidophila--1||s__CAG-45 sp900771955--2||s__CAHJWH01 sp009765965--2||s__CAIOYC01 sp903837135--4||s__CAITNQ01 sp903893785--1||s__Caulobacter henricii_A--1||s__Caulobacter henricii_C--2||s__Caulobacter soli--2||s__Caulobacter sp001556515--6||s__Caulobacter sp004144935--1||s__Caulobacter vibrioides--1||s__Cedecea neteri_A--1||s__Cellulomonas oligotrophica--1||s__Clostridium_B sp003497125--1||s__Cohnella laeviribosi--1||s__Cohnella sp019091135--1||s__Competibacter_A sp016713505--1||s__Cupriavidus pauculus_D--3||s__DRKI01 sp015484845--1||s__DROE01 sp011322005--1||s__DUSC01 sp016756615--8||s__Denitratisoma oestradiolicum--2||s__Desulfopila_A inferna--1||s__Desulforhopalus sp903875445--1||s__Devosia_A sp001899085--3||s__Dongia sp000620685--3||s__Elstera litoralis--2||s__Ensifer adhaerens--1||s__Ensifer adhaerens_A--6||s__Ensifer adhaerens_B--1||s__Enterobacter roggenkampii--1||s__Erwinia persicina_A--10||s__Ferrovibrio sp002482765--7||s__GCA-2748265 sp002748265--2||s__Gallaecimonas pentaromativorans--1||s__Gemmata massiliana--8||s__Geodermatophilus chilensis--1||s__Geotalea toluenoxydans--1||s__Geovibrio thiophilus--1||s__Giesbergeria sp010020825--1||s__HGW-15 sp002840535--1||s__Hafnia proteus--1||s__Halomonas subterranea--1||s__Hoeflea sp902498795--1||s__Hydrogenophaga sp018993155--2||s__Izhakiella sp002752165--1||s__JACDGP01 sp013821605--3||s__JACQYA01 sp016208425--1||s__JACRCG01 sp903930585--2||s__JADGNZ01 sp017883205--1||s__JAFLCR01 sp017302755--1||s__JAGTRP01 sp018261935--1||s__JAHJQQ01 sp016218375--1||s__JAHJRI01 sp018830885--1||s__JAHJTB01 sp018830135--1||s__Janthinobacterium sp014379395--1||s__Jeongeupia chitinilytica--1||s__Jiella sp017815135--1||s__Kineothrix alysoides--2||s__LMUY01 sp009765685--12||s__Luteibacter sp015905245--1||s__Maricaulis sp017642925--1||s__Marmoricola mangrovicus--1||s__Massilia sp006715485--4||s__Methylobacterium bullatum--2||s__Methylobacterium frigidaeris--2||s__Methylobacterium sp000019365--1||s__Methylobacterium sp017833295--1||s__Morganella psychrotolerans_B--1||s__Mycoplana dimorpha--5||s__Mycoplana subbaraonis--1||s__Neorhizobium cellulosilyticum--1||s__Neorhizobium galegae_B--1||s__Neorhizobium soli--4||s__Neorhizobium sp900469445--2||s__Neorhizobium sp900472395--1||s__Neorhizobium sp900472675--2||s__Neorhizobium sp902167985--3||s__Neorhizobium tomejilense--7||s__Nitrospirillum amazonense_A--1||s__Niveispirillum lacus--1||s__Noviherbaspirillum sp003591035--16||s__PLanc-01 sp002327785--1||s__Paenibacillus sp001955925--1||s__Paenibacillus_C sp002741035--1||s__Palsa-288 sp003133205--1||s__Palsa-881 sp018241335--4||s__Palsa-883 sp003151425--1||s__Paraburkholderia caffeinilytica--1||s__Paraburkholderia sp003002025--1||s__Paraburkholderia sp013426895--2||s__Pararhizobium oryzae--1||s__Pararhizobium sp900473045--1||s__Pararhizobium sp900474095--24||s__Pectobacterium brasiliense--1||s__Phaeospirillum sp903853455--13||s__Phenylobacterium sp001557235--5||s__Phenylobacterium sp013822795--1||s__Phenylobacterium sp018001015--2||s__Phenylobacterium sp018821435--1||s__Pinisolibacter sp002298965--1||s__Pokkaliibacter plantistimulans--1||s__Proteiniclasticum ruminis_A--1||s__Pseudoduganella sp009674485--1||s__Pseudomonas_A chloritidismutans--1||s__Pseudomonas_A stutzeri_AI--2||s__Pseudomonas_A stutzeri_AK--1||s__Pseudomonas_E arsenicoxydans--1||s__Pseudomonas_E asplenii_A--2||s__Pseudomonas_E fuscovaginae_B--1||s__Pseudomonas_E sichuanensis--1||s__Pseudomonas_E sp001642705--1||s__Pseudomonas_E sp014207255--1||s__Pseudomonas_E sp900187455--1||s__Pseudomonas_E stutzeri_A--1||s__Pseudomonas_F sp001708505--1||s__Pseudorhizobium pelagicum--3||s__Pseudoxanthomonas_A sp001427585--1||s__QGON01 sp003660235--1||s__QQWI01 sp004125825--1||s__QWPN01 sp005789975--1||s__R-H-3 sp002198675--2||s__RBG-16-49-21 sp017999915--1||s__REEB506 sp018969015--6||s__RH-AL1 sp009765775--1||s__Ralstonia sp000801955--1||s__Ralstonia sp003851545--2||s__Rhizobium ecuadorense--1||s__Rhizobium laguerreae--5||s__Rhizobium leguminosarum_D--1||s__Rhizobium leguminosarum_G--1||s__Rhizobium leguminosarum_J--1||s__Rhizobium metallidurans--1||s__Rhizobium sp900471515--1||s__Rhizobium sullae--2||s__Rhizobium_A straminoryzae--3||s__Rhizobium_B borbori--1||s__Rhizorhapis suberifaciens--1||s__Rhodanobacter sp014205795--1||s__Rhodoferax_B sp900104385--1||s__Rugamonas sp016461825--1||s__SYFR01 sp005800325--8||s__SZAS-83 sp018241525--2||s__Salinicola halophyticus--2||s__Selenomonas_A ruminantium_M--2||s__Selenomonas_C sp900314825--1||s__Shinella fusca--2||s__Shinella granuli--2||s__Shinella kummerowiae--1||s__Shinella sp001262505--3||s__Shinella sp001713395--5||s__Shinella sp003432075--1||s__Shinella sp016839145--3||s__Shinella zoogloeoides--2||s__Shinella zoogloeoides_A--3||s__Sinorhizobium meliloti_A--3||s__Sinorhizobium saheli--30||s__Skermanella stibiiresistens--1||s__SpSt-1174 sp011046015--1||s__SpSt-394 sp011370245--1||s__Sphingomonas parapaucimobilis--1||s__Stappia sp900105595--1||s__Stenotrophomonas sp004348115--6||s__Sulfuricaulis sp016200465--1||s__Syntrophotalea sp002452265--1||s__Tardiphaga sp007018905--1||s__Terricaulis sp004634425--1||s__Terricaulis sp016195245--3||s__Terricaulis sp016791385--2||s__Terricaulis sp900696695--2||s__Thiobacillus sp001897675--7||s__Thiopontia sp018648825--1||s__UBA11358 sp903847285--3||s__UBA2192 sp013177795--1||s__UBA2386 sp005776475--1||s__UBA288 sp017883495--7||s__UBA5123 sp002414225--7||s__UBA5123 sp002415465--2||s__UBA5499 sp002426275--1||s__UBA5518 sp903921135--1||s__UBA5619 sp903928915--1||s__UBA7708 sp002482415--1||s__Vibrio sp004804295--1||s__WHUE01 sp009377375--1||s__WQXQ01 sp009778545--1||s__Xanthomonas campestris_B--1:evalue_avg=1.805063291140334e-21:evalue_max=5.41e-19:evalue_min=6.64e-97:evalue_std=2.854233608023877e-20:evalue_sum=7.13000000000432e-19:gapopen_avg=0.20759493670886076:gapopen_max=3.0:gapopen_min=0.0:gapopen_std=0.5161779077620503:gapopen_sum=82.0:gtdb_class_counter=c__Alphaproteobacteria--344||c__DSM-4660--1||c__Desulfotomaculia--1||c__Gammaproteobacteria--1:gtdb_domain_counter=d__Bacteria--347:gtdb_family_counter=f__Burkholderiaceae--1||f__HGW-15--1||f__Pelotomaculaceae--1||f__Rhizobiaceae--343||f__Rhizobiaceae_A--1:gtdb_genus_counter=g__Agrobacterium--19||g__Allorhizobium--35||g__Aureimonas_A--1||g__BG8--1||g__Ensifer--15||g__Ensifer_A--3||g__FKL33--3||g__Gellertiella--2||g__Hoeflea--1||g__Jiella--1||g__Mycoplana--6||g__Neorhizobium--37||g__Ochrobactrum--1||g__Pararhizobium--27||g__Pseudohoeflea--2||g__Pseudorhizobium--3||g__RPPU01--1||g__RU20A--1||g__Rhizobium--147||g__Rhizobium_A--6||g__Rhizobium_B--1||g__Rubrivivax--1||g__Shinella--11||g__Sinorhizobium--21||g__UBA3103--1:gtdb_order_counter=o__Burkholderiales--1||o__Desulfatiglandales--1||o__Desulfotomaculales--1||o__Rhizobiales--343||o__Rhizobiales_A--1:gtdb_phylum_counter=p__Desulfobacterota--1||p__Firmicutes_B--1||p__Proteobacteria--345:gtdb_species_counter=s__Agrobacterium arsenijevicii--1||s__Agrobacterium bohemicum--1||s__Agrobacterium cavarae--1||s__Agrobacterium larrymoorei--1||s__Agrobacterium larrymoorei_A--1||s__Agrobacterium pusense--1||s__Agrobacterium rhizogenes_A--1||s__Agrobacterium rosae--1||s__Agrobacterium rubi--1||s__Agrobacterium salinitolerans--1||s__Agrobacterium skierniewicense--1||s__Agrobacterium sp001422245--1||s__Agrobacterium sp005938205--1||s__Agrobacterium sp014851585--1||s__Agrobacterium sp900468015--1||s__Agrobacterium sp900468285--1||s__Agrobacterium sp900472925--1||s__Agrobacterium sp900473205--1||s__Agrobacterium tumefaciens_C--1||s__Allorhizobium albertimagni--1||s__Allorhizobium daejeonense--1||s__Allorhizobium glycinendophyticum--1||s__Allorhizobium lividum--1||s__Allorhizobium naphthalenivorans_A--1||s__Allorhizobium oryziradicis--1||s__Allorhizobium selenitireducens--1||s__Allorhizobium sp001296045--1||s__Allorhizobium sp001429245--1||s__Allorhizobium sp002307905--1||s__Allorhizobium sp002600635--1||s__Allorhizobium sp002796995--1||s__Allorhizobium sp002855515--1||s__Allorhizobium sp003248775--1||s__Allorhizobium sp003501385--1||s__Allorhizobium sp003527225--1||s__Allorhizobium sp012276985--1||s__Allorhizobium sp012927355--1||s__Allorhizobium sp900176345--1||s__Allorhizobium sp900465605--1||s__Allorhizobium sp900465755--1||s__Allorhizobium sp900466005--1||s__Allorhizobium sp900473245--1||s__Allorhizobium sp900473805--1||s__Allorhizobium taibaishanense--1||s__Allorhizobium terrae--1||s__Allorhizobium thiooxidans--1||s__Allorhizobium undicola--1||s__Allorhizobium vitis--1||s__Allorhizobium vitis_A--1||s__Allorhizobium vitis_B--1||s__Allorhizobium vitis_D--1||s__Allorhizobium vitis_E--1||s__Allorhizobium vitis_F--1||s__Allorhizobium wuzhouense--1||s__Aureimonas_A sp014380965--1||s__BG8 sp016864555--1||s__Ensifer adhaerens--1||s__Ensifer adhaerens_A--1||s__Ensifer adhaerens_B--1||s__Ensifer adhaerens_D--1||s__Ensifer adhaerens_E--1||s__Ensifer adhaerens_G--1||s__Ensifer sesbaniae--1||s__Ensifer sp000799055--1||s__Ensifer sp001429285--1||s__Ensifer sp001695835--1||s__Ensifer sp001695855--1||s__Ensifer sp002002725--1||s__Ensifer sp013371465--1||s__Ensifer sp900469595--1||s__Ensifer sp900469625--1||s__Ensifer_A adhaerens_A--1||s__Ensifer_A sp900466575--1||s__Ensifer_A sp900467685--1||s__FKL33 sp005222915--1||s__FKL33 sp014158035--1||s__FKL33 sp016722925--1||s__Gellertiella hungarica--2||s__Hoeflea marina--1||s__Jiella sp017353515--1||s__Mycoplana azooxidifex--1||s__Mycoplana dimorpha--1||s__Mycoplana rhizolycopersici--1||s__Mycoplana sp014851675--1||s__Mycoplana sp900469965--1||s__Mycoplana subbaraonis--1||s__Neorhizobium alkalisoli--1||s__Neorhizobium cellulosilyticum--1||s__Neorhizobium cerealis--2||s__Neorhizobium deserti--1||s__Neorhizobium galegae--1||s__Neorhizobium galegae_B--1||s__Neorhizobium galegae_C--1||s__Neorhizobium galegae_D--1||s__Neorhizobium huautlense--1||s__Neorhizobium oryzae_A--1||s__Neorhizobium petrolearium--1||s__Neorhizobium smilacinae--1||s__Neorhizobium soli--1||s__Neorhizobium sp000282095--1||s__Neorhizobium sp001005825--1||s__Neorhizobium sp001854865--1||s__Neorhizobium sp002376235--1||s__Neorhizobium sp002431175--1||s__Neorhizobium sp002500765--1||s__Neorhizobium sp003425685--1||s__Neorhizobium sp003491345--1||s__Neorhizobium sp003597675--1||s__Neorhizobium sp004053875--1||s__Neorhizobium sp004343585--2||s__Neorhizobium sp900111905--1||s__Neorhizobium sp900466875--1||s__Neorhizobium sp900469345--1||s__Neorhizobium sp900469445--2||s__Neorhizobium sp900469955--1||s__Neorhizobium sp900471605--1||s__Neorhizobium sp900472675--1||s__Neorhizobium tomejilense--1||s__Neorhizobium vignae--1||s__Neorhizobium wenxiniae--1||s__Ochrobactrum tritici--1||s__Pararhizobium antarcticum--1||s__Pararhizobium arenae--1||s__Pararhizobium giardinii--1||s__Pararhizobium herbae--1||s__Pararhizobium oryzae--1||s__Pararhizobium polonicum--1||s__Pararhizobium rhizosphaerae--1||s__Pararhizobium sp000744565--1||s__Pararhizobium sp000745255--1||s__Pararhizobium sp000745575--1||s__Pararhizobium sp001424045--1||s__Pararhizobium sp001424065--1||s__Pararhizobium sp001424985--1||s__Pararhizobium sp001425605--1||s__Pararhizobium sp001426565--1||s__Pararhizobium sp001426665--1||s__Pararhizobium sp001426685--1||s__Pararhizobium sp003217095--1||s__Pararhizobium sp900067135--1||s__Pararhizobium sp900111275--1||s__Pararhizobium sp900467185--1||s__Pararhizobium sp900468065--1||s__Pararhizobium sp900472175--1||s__Pararhizobium sp900472785--1||s__Pararhizobium sp900473045--1||s__Pararhizobium sp900473795--1||s__Pararhizobium sp900474095--1||s__Pseudohoeflea sp002709005--1||s__Pseudohoeflea suaedae--1||s__Pseudorhizobium endolithicum--1||s__Pseudorhizobium flavum--1||s__Pseudorhizobium pelagicum--1||s__RPPU01 sp003819975--1||s__RU20A sp900155885--1||s__Rhizobium acidisoli--1||s__Rhizobium aethiopicum--1||s__Rhizobium aethiopicum_A--1||s__Rhizobium alamii--1||s__Rhizobium album--1||s__Rhizobium altiplani--1||s__Rhizobium anhuiense--1||s__Rhizobium bangladeshense--1||s__Rhizobium bangladeshense_B--1||s__Rhizobium binae--1||s__Rhizobium chutanense--1||s__Rhizobium ecuadorense--1||s__Rhizobium esperanzae--1||s__Rhizobium esperanzae_A--1||s__Rhizobium etli--1||s__Rhizobium etli_B--1||s__Rhizobium favelukesii--1||s__Rhizobium freirei--1||s__Rhizobium gallicum--1||s__Rhizobium grahamii--1||s__Rhizobium grahamii_A--2||s__Rhizobium hainanense--1||s__Rhizobium hidalgonense--1||s__Rhizobium indicum--1||s__Rhizobium jaguaris--1||s__Rhizobium laguerreae--1||s__Rhizobium leguminosarum--1||s__Rhizobium leguminosarum_A--1||s__Rhizobium leguminosarum_D--1||s__Rhizobium leguminosarum_E--1||s__Rhizobium leguminosarum_G--1||s__Rhizobium leguminosarum_I--1||s__Rhizobium leguminosarum_J--1||s__Rhizobium leguminosarum_K--1||s__Rhizobium leguminosarum_L--1||s__Rhizobium leguminosarum_M--1||s__Rhizobium leguminosarum_N--1||s__Rhizobium leguminosarum_P--1||s__Rhizobium lentis--1||s__Rhizobium lentis_A--1||s__Rhizobium leucaenae--1||s__Rhizobium loessense--1||s__Rhizobium lusitanum--1||s__Rhizobium lusitanum_A--1||s__Rhizobium lusitanum_B--1||s__Rhizobium lusitanum_C--1||s__Rhizobium lusitanum_D--1||s__Rhizobium mesoamericanum--1||s__Rhizobium metallidurans--2||s__Rhizobium miluonense--1||s__Rhizobium mongolense--1||s__Rhizobium multihospitium--1||s__Rhizobium paranaense--1||s__Rhizobium phaseoli--1||s__Rhizobium phaseoli_A--1||s__Rhizobium pisi--1||s__Rhizobium rhizogenes--1||s__Rhizobium rhizogenes_A--1||s__Rhizobium rhizogenes_B--1||s__Rhizobium rhizogenes_C--1||s__Rhizobium rhizogenes_D--1||s__Rhizobium ruizarguesonis--1||s__Rhizobium sophorae--1||s__Rhizobium sophoriradicis--1||s__Rhizobium sp000172795--1||s__Rhizobium sp000282035--1||s__Rhizobium sp000292525--1||s__Rhizobium sp000377565--1||s__Rhizobium sp000746265--1||s__Rhizobium sp000746385--1||s__Rhizobium sp000799775--1||s__Rhizobium sp000799845--1||s__Rhizobium sp001424945--1||s__Rhizobium sp001426265--1||s__Rhizobium sp001429725--2||s__Rhizobium sp001657485--1||s__Rhizobium sp001664485--1||s__Rhizobium sp001692325--1||s__Rhizobium sp002117485--1||s__Rhizobium sp002211285--1||s__Rhizobium sp002211305--1||s__Rhizobium sp002211365--1||s__Rhizobium sp002277895--1||s__Rhizobium sp002531725--1||s__Rhizobium sp002531825--1||s__Rhizobium sp002531905--1||s__Rhizobium sp002531955--1||s__Rhizobium sp002944315--1||s__Rhizobium sp003024605--1||s__Rhizobium sp003627795--1||s__Rhizobium sp004341105--1||s__Rhizobium sp004341625--1||s__Rhizobium sp004345245--1||s__Rhizobium sp004362445--1||s__Rhizobium sp007000325--1||s__Rhizobium sp009498525--1||s__Rhizobium sp012641395--1||s__Rhizobium sp012641405--1||s__Rhizobium sp012641435--1||s__Rhizobium sp014193025--1||s__Rhizobium sp014193255--1||s__Rhizobium sp014193695--1||s__Rhizobium sp014194695--1||s__Rhizobium sp014195095--1||s__Rhizobium sp014195325--1||s__Rhizobium sp017305935--1||s__Rhizobium sp017357385--1||s__Rhizobium sp017741815--1||s__Rhizobium sp017948245--1||s__Rhizobium sp018987265--1||s__Rhizobium sp900465665--1||s__Rhizobium sp900465675--1||s__Rhizobium sp900466475--1||s__Rhizobium sp900466605--1||s__Rhizobium sp900467745--1||s__Rhizobium sp900467885--1||s__Rhizobium sp900468535--2||s__Rhizobium sp900468625--1||s__Rhizobium sp900468685--1||s__Rhizobium sp900468805--1||s__Rhizobium sp900469175--1||s__Rhizobium sp900469475--1||s__Rhizobium sp900469615--1||s__Rhizobium sp900470805--1||s__Rhizobium sp900470965--1||s__Rhizobium sp900471515--1||s__Rhizobium sp900471925--1||s__Rhizobium sp900472485--1||s__Rhizobium sp900472605--1||s__Rhizobium sp900472625--2||s__Rhizobium sp900489925--1||s__Rhizobium sp902706285--1||s__Rhizobium sullae--1||s__Rhizobium tibeticum--1||s__Rhizobium tropici--1||s__Rhizobium tropici_A--1||s__Rhizobium tropici_B--1||s__Rhizobium tubonense--1||s__Rhizobium tumorigenes--1||s__Rhizobium vallis--1||s__Rhizobium viscosum--1||s__Rhizobium yanglingense--1||s__Rhizobium_A galegae_A--1||s__Rhizobium_A rhizoryzae--1||s__Rhizobium_A sp005222835--1||s__Rhizobium_A sp005222845--1||s__Rhizobium_A sp018760785--1||s__Rhizobium_A straminoryzae--1||s__Rhizobium_B borbori--1||s__Rubrivivax sp001295905--1||s__Shinella fusca--1||s__Shinella granuli--1||s__Shinella kummerowiae--1||s__Shinella sp001262505--1||s__Shinella sp001713395--1||s__Shinella sp002364745--1||s__Shinella sp003432075--1||s__Shinella sp004514435--1||s__Shinella sp016839145--1||s__Shinella zoogloeoides--1||s__Shinella zoogloeoides_A--1||s__Sinorhizobium americanum--1||s__Sinorhizobium arboris--1||s__Sinorhizobium aridi--1||s__Sinorhizobium fredii--1||s__Sinorhizobium fredii_A--1||s__Sinorhizobium fredii_B--1||s__Sinorhizobium fredii_C--1||s__Sinorhizobium glycinis--1||s__Sinorhizobium kostiense--1||s__Sinorhizobium medicae--1||s__Sinorhizobium meliloti--1||s__Sinorhizobium meliloti_A--1||s__Sinorhizobium mexicanum--1||s__Sinorhizobium psoraleae--1||s__Sinorhizobium saheli--1||s__Sinorhizobium shofinae--1||s__Sinorhizobium sp000378985--1||s__Sinorhizobium sp000421085--1||s__Sinorhizobium sp000513895--1||s__Sinorhizobium sp004827385--1||s__Sinorhizobium terangae--1||s__UBA3103 sp002365855--1:heptad_counter=MCP-34H--1||MCP-36H--916||MCP-44H--1||MCP-52H--1:lbd_counter=:lca_tree=f__Rhizobiaceae:length_avg=133.30632911392405:length_max=173.0:length_min=45.0:length_std=23.299415810262946:length_sum=52656.0:mismatch_avg=7.222784810126583:mismatch_max=57.0:mismatch_min=0.0:mismatch_std=8.947448795097149:mismatch_sum=2853.0:name=N595440:qcovhsp_avg=99.63443037974683:qcovhsp_max=100.0:qcovhsp_min=95.0:qcovhsp_std=0.8636655250594709:qcovhsp_sum=39355.6:qend_avg=133.38481012658227:qend_max=171.0:qend_min=45.0:qend_std=23.277050682573275:qend_sum=52687.0:qstart_avg=1.2886075949367088:qstart_max=8.0:qstart_min=1.0:qstart_std=0.8506473112668498:qstart_sum=509.0:ref_name_counter=GB_GCA_000985895.1_protein.faa_CCRN01000001.1_450@PF00015_full_PFAM.427.605--6||GB_GCA_002364745.1_protein.faa_DEZG01000004.1_260@PF00015_full_PFAM.423.604--3||GB_GCA_002398405.1_protein.faa_DGYN01000134.1_12@PF00015_full_PFAM.268.436--1||GB_GCA_002968845.1_protein.faa_PVBG01000012.1_191@PF00015_full_PFAM.443.638--4||GB_GCA_003241215.1_protein.faa_QFOL01000085.1_12@PF00015_full_PFAM.528.714--1||GB_GCA_900466575.1_protein.faa_UBMP01000025.1_159@PF00015_full_PFAM.423.609--1||GB_GCA_900466875.1_protein.faa_UBNQ01000031.1_39@PF00015_full_PFAM.418.601--2||GB_GCA_900469625.1_protein.faa_UBXV01000007.1_422@PF00015_full_PFAM.421.606--1||GB_GCA_900469955.1_protein.faa_UBYX01000022.1_65@PF00015_full_PFAM.404.581--1||GB_GCA_900469965.1_protein.faa_UBZP01000001.1_155@PF00015_full_PFAM.418.603--1||GB_GCA_900471515.1_protein.faa_UCFC01000050.1_13@PF00015_full_PFAM.418.603--1||GB_GCA_900472175.1_protein.faa_UCHD01000010.1_32@PF00015_full_PFAM.424.603--2||GB_GCA_900473045.1_protein.faa_UCKS01000048.1_76@PF00015_full_PFAM.423.603--5||GB_GCA_900474095.1_protein.faa_UCOA01000078.1_34@PF00015_full_PFAM.421.604--32||GB_GCA_903851305.1_protein.faa_CAINNX010000130.1_8@PF00015_full_PFAM.293.493--1||RS_GCF_000375585.1_protein.faa_NZ_AQWP01000001.1_329@PF00015_full_PFAM.418.606--2||RS_GCF_000583045.1_protein.faa_NZ_CP007236.1_1276@PF00015_full_PFAM.420.605--1||RS_GCF_000697965.2_protein.faa_NZ_CP015880.1_88@PF00015_full_PFAM.419.602--3||RS_GCF_000731315.1_protein.faa_NZ_HG938353.1_2135@PF00015_full_PFAM.448.624--1||RS_GCF_000745255.1_protein.faa_NZ_JQNM01000001.1_604@PF00015_full_PFAM.424.609--4||RS_GCF_000834635.1_protein.faa_NZ_JXQV01000004.1_292@PF00015_full_PFAM.421.601--7||RS_GCF_000949865.1_protein.faa_NZ_JWJH01000015.1_60@PF00015_full_PFAM.440.614--15||RS_GCF_001262505.1_protein.faa_NZ_KQ410723.1_159@PF00015_full_PFAM.418.608--12||RS_GCF_001423425.1_protein.faa_NZ_LMNX01000001.1_946@PF00015_full_PFAM.419.599--3||RS_GCF_001425605.1_protein.faa_NZ_LMRG01000001.1_807@PF00015_full_PFAM.420.603--3||RS_GCF_001426565.1_protein.faa_NZ_LMFA01000023.1_278@PF00015_full_PFAM.420.603--22||RS_GCF_001651875.1_protein.faa_NZ_LNQB01000055.1_23@PF00015_full_PFAM.417.602--36||RS_GCF_001695855.1_protein.faa_NZ_MBSS01000006.1_139@PF00015_full_PFAM.421.604--1||RS_GCF_001713395.1_protein.faa_NZ_CP016450.1_2705@PF00015_full_PFAM.417.616--12||RS_GCF_002008165.1_protein.faa_NZ_MRDM01000010.1_477@PF00015_full_PFAM.417.598--2||RS_GCF_002008225.1_protein.faa_NZ_MRDH01000013.1_36@PF00015_full_PFAM.404.576--1||RS_GCF_002008225.1_protein.faa_NZ_MRDH01000025.1_60@PF00015_full_PFAM.422.612--9||RS_GCF_003122325.1_protein.faa_NZ_QFBC01000004.1_94@PF00015_full_PFAM.419.602--1||RS_GCF_003425685.1_protein.faa_NZ_QJKM01000017.1_105@PF00015_full_PFAM.417.600--12||RS_GCF_003432075.1_protein.faa_NZ_QWBU01000002.1_381@PF00015_full_PFAM.432.618--15||RS_GCF_003574625.1_protein.faa_NZ_QNUJ01000007.1_311@PF00015_full_PFAM.419.598--18||RS_GCF_003951285.1_protein.faa_NZ_RXFQ01000002.1_449@PF00015_full_PFAM.2.73--1||RS_GCF_004341625.1_protein.faa_NZ_SLZG01000003.1_309@PF00015_full_PFAM.418.598--5||RS_GCF_005221385.1_protein.faa_NZ_CP039903.1_828@PF00015_full_PFAM.497.674--1||RS_GCF_005222915.1_protein.faa_NZ_STFX01000008.1_57@PF00015_full_PFAM.426.608--34||RS_GCF_005862305.2_protein.faa_NZ_CP054021.1_2167@PF00015_full_PFAM.418.597--1||RS_GCF_009826855.1_protein.faa_NZ_WUML01000010.1_9@PF00015_full_PFAM.419.600--8||RS_GCF_010669145.1_protein.faa_NZ_CP048632.1_1971@PF00015_full_PFAM.410.588--38||RS_GCF_012641395.1_protein.faa_NZ_JABAIH010000001.1_378@PF00015_full_PFAM.418.604--1||RS_GCF_012927355.1_protein.faa_NZ_JABBGK010000002.1_650@PF00015_full_PFAM.422.598--3||RS_GCF_014158035.1_protein.faa_NZ_JACFXW010000001.1_4140@PF00015_full_PFAM.409.590--12||RS_GCF_014196505.1_protein.faa_NZ_JACIDW010000029.1_21@PF00015_full_PFAM.562.751--1||RS_GCF_014196765.1_protein.faa_NZ_JACIEE010000003.1_277@PF00015_full_PFAM.418.603--2||RS_GCF_014203155.1_protein.faa_NZ_JACHIK010000016.1_34@PF00015_full_PFAM.418.605--15||RS_GCF_014851585.1_protein.faa_NZ_JACVAB010000001.1_116@PF00015_full_PFAM.422.601--1||RS_GCF_016722925.1_protein.faa_NZ_JAEQNC010000013.1_147@PF00015_full_PFAM.422.607--13||RS_GCF_016839145.1_protein.faa_NZ_CP069303.1_3981@PF00015_full_PFAM.419.601--12||RS_GCF_016864555.1_protein.faa_NZ_CP044011.1_1121@PF00015_full_PFAM.419.602--3||RS_GCF_017873135.1_protein.faa_NZ_JAGGJV010000002.1_527@PF00015_full_PFAM.422.604--1||RS_GCF_017876815.1_protein.faa_NZ_JAGIOS010000001.1_833@PF00015_full_PFAM.418.605--1:scovhsp_avg=72.90329113924051:scovhsp_max=93.0:scovhsp_min=50.0:scovhsp_std=12.486653354023677:scovhsp_sum=28796.800000000003:send_avg=152.50632911392404:send_max=184.0:send_min=45.0:send_std=20.47251061313963:send_sum=60240.0:sstart_avg=20.329113924050635:sstart_max=73.0:sstart_min=1.0:sstart_std=17.852840009953557:sstart_sum=8030.0])0:7.3736e-05[&&NHX:Sample_counter=rhizpot1--123||rhizpot2--40||rhizpot3--155||rhiztom1--147||rhiztom2--80||rhiztom3--234:Type_counter=GTDB--480||capture--779:besthit_avg=93.81611721611722:besthit_max=100.0:besthit_min=47.7:besthit_std=7.009448167432529:besthit_sum=51223.600000000006:bitscore_avg=220.01336996336997:bitscore_max=278.0:bitscore_min=74.3:bitscore_std=42.44226282995637:bitscore_sum=120127.3:capture_class_counter=c__Acidobacteriae--1||c__Actinomycetia--12||c__Alphaproteobacteria--478||c__Bacilli--4||c__Bacteriovoracia--1||c__Chloroflexia--9||c__Clostridia--12||c__DSM-4660--1||c__DTU084--1||c__Deferribacteres--1||c__Desulfarculia--1||c__Desulfobulbia--15||c__Desulfovibrionia--1||c__Desulfuromonadia--8||c__Gammaproteobacteria--158||c__Methanomicrobia--7||c__Negativicutes--3||c__Phycisphaerae--32||c__Planctomycetia--10||c__Polyangia--8||c__RBG-13-43-22--1||c__Rhodothermia--1||c__SAR324--1||c__Spirochaetia--2||c__Synergistia--1||c__Syntrophia--2||c__Thermoanaerobaculia--1||c__UBA1135--1||c__UBA2968--1||c__UBA4802--2||c__Verrucomicrobiae--3:capture_domain_counter=d__Archaea--7||d__Bacteria--772:capture_family_counter=f__Acetobacteraceae--22||f__Acidaminobacteraceae--1||f__Acidobacteriaceae--1||f__Anaerohalosphaeraceae--1||f__Ancalomicrobiaceae--1||f__Azospirillaceae--5||f__Bacteriovoracaceae--1||f__Balneolaceae--1||f__Beijerinckiaceae--23||f__Burkholderiaceae--78||f__Caulobacteraceae--49||f__Cellulomonadaceae--4||f__Chitinibacteraceae--1||f__Clostridiaceae--2||f__Competibacteraceae--1||f__DTU084--1||f__Denitrovibrionaceae--1||f__Desulfobulbaceae--4||f__Desulfocapsaceae--2||f__Desulfomicrobiaceae--1||f__Desulfurivibrionaceae--9||f__Dethiosulfovibrionaceae--1||f__Devosiaceae--4||f__Dongiaceae--3||f__Elsteraceae--2||f__Enterobacteriaceae--18||f__Ferrovibrionaceae--8||f__GCF-002020875--1||f__Gallaecimonadaceae--1||f__Gemmataceae--9||f__Geobacteraceae--1||f__Geodermatophilaceae--3||f__Gp7-AA8--1||f__HGW-15--1||f__Halomonadaceae--3||f__Herpetosiphonaceae--9||f__Hyphomicrobiaceae--1||f__JAFLCR01--1||f__JAHJQQ01--1||f__JAHJTB01--1||f__Ketobacteraceae--1||f__Kineosporiaceae--2||f__Lachnospiraceae--9||f__Magnetospirillaceae--13||f__Maricaulaceae--2||f__Methanosphaerulaceae--7||f__Micromonosporaceae--2||f__Nitrincolaceae--1||f__Nocardioidaceae--1||f__Paenibacillaceae--4||f__Polyangiaceae--8||f__Pseudomonadaceae--15||f__Pseudopelobacteraceae--2||f__RBG-13-43-22--1||f__Rhizobiaceae--314||f__Rhodanobacteraceae--7||f__Rhodobacteraceae--4||f__Rhodocyclaceae--7||f__SG8-4--30||f__Sedimenticolaceae--1||f__Selenomonadaceae--3||f__SpSt-1174--1||f__Sphingomonadaceae--3||f__Stappiaceae--1||f__Steroidobacteraceae--2||f__Sulfurifustaceae--1||f__Syntrophotaleaceae--3||f__TH1-2--14||f__Termitinemataceae--1||f__Thiobacillaceae--7||f__Thiomicrospiraceae--1||f__Tistrellaceae--1||f__Trichloromonadaceae--2||f__UBA11358--3||f__UBA1268--1||f__UBA2386--1||f__UBA2964--1||f__UBA4778--1||f__UBA5518--1||f__UBA5550--2||f__UBA5619--1||f__UBA8231--1||f__UBA8932--1||f__Vibrionaceae--1||f__WQYP01--1||f__XYD2-FULL-50-16--1||f__Xanthobacteraceae--6||f__Xanthomonadaceae--8:capture_genus_counter=g__14-2--3||g__1XD42-69--1||g__AC2028--1||g__AVCC01--2||g__AWRV01--2||g__AWTP1-13--1||g__Acidocella--8||g__Acidovorax--1||g__Actinoplanes--1||g__Actinotalea--3||g__Agrobacterium--60||g__Aliifodinibius--1||g__Allorhizobium--23||g__Aquabacterium--1||g__Aquabacterium_A--3||g__Asticcacaulis--1||g__Aurantimonas--1||g__Aureimonas--3||g__Azonexus--3||g__Azospirillum--2||g__Blastococcus--2||g__Bordetella_C--1||g__Bosea--15||g__Bradyrhizobium--5||g__Brevundimonas--3||g__Burkholderia--1||g__CAG-45--2||g__CAHJWH01--2||g__CAIOYC01--4||g__CAITNQ01--1||g__Caulobacter--23||g__Cedecea--1||g__Cellulomonas--1||g__Ch67--1||g__Chelatococcus_A--1||g__Clostridium_B--1||g__Cohnella--2||g__Competibacter_A--1||g__Cupriavidus--3||g__DRKI01--1||g__DROE01--1||g__DTOO01--1||g__DUSC01--8||g__Dactylosporangium--1||g__Denitratisoma--2||g__Desulfobulbus--3||g__Desulfomicrobium--1||g__Desulfopila_A--1||g__Desulforhopalus--1||g__Dethiosulfovibrio--1||g__Devosia_A--3||g__Dickeya--1||g__Dongia--3||g__Duganella--1||g__Dyella_B--4||g__Elstera--2||g__Ensifer--8||g__Enterobacter--1||g__Erwinia--10||g__Ferrovibrio--8||g__GCA-2748265--2||g__Gallaecimonas--1||g__Gemmata--9||g__Geodermatophilus--1||g__Geotalea--1||g__Geovibrio--1||g__Giesbergeria--1||g__HGW-15--1||g__Hafnia--1||g__Halomonas--1||g__Hoeflea--2||g__Hydrogenophaga--2||g__Hylemonella--2||g__Izhakiella--1||g__JACDGP01--9||g__JACQYA01--1||g__JACRCG01--2||g__JADGNZ01--1||g__JAFLCR01--1||g__JAGTRP01--1||g__JAHJQQ01--1||g__JAHJRI01--1||g__JAHJTB01--1||g__Janthinobacterium--3||g__Jeongeupia--1||g__Jiella--1||g__Kineothrix--2||g__LMUY01--12||g__Luteibacter--2||g__Maricaulis--1||g__Marmoricola--1||g__Massilia--4||g__Methylobacterium--6||g__Morganella--1||g__Mycoplana--6||g__Neorhizobium--22||g__Nitrospirillum--1||g__Niveispirillum--1||g__Noviherbaspirillum--16||g__PLanc-01--30||g__Paenibacillus--1||g__Paenibacillus_C--1||g__Palsa-288--1||g__Palsa-881--5||g__Palsa-883--1||g__Paraburkholderia--26||g__Pararhizobium--36||g__Pectobacterium--1||g__Phaeospirillum--13||g__Phenylobacterium--11||g__Pinisolibacter--1||g__Pokkaliibacter--1||g__Proteiniclasticum--1||g__Pseudoduganella--1||g__Pseudomonas_A--4||g__Pseudomonas_E--10||g__Pseudomonas_F--1||g__Pseudorhizobium--3||g__Pseudoxanthomonas_A--1||g__QGON01--1||g__QQWI01--1||g__QWPN01--1||g__R-H-3--2||g__RBG-16-49-21--2||g__REEB506--6||g__RH-AL1--1||g__RU20A--1||g__Ralstonia--3||g__Rhizobium--26||g__Rhizobium_A--6||g__Rhizobium_B--1||g__Rhizorhapis--1||g__Rhodanobacter--1||g__Rhodoferax--5||g__Rhodoferax_B--1||g__Robiginitomaculum_B--1||g__Roseomonas--1||g__Rugamonas--1||g__SYFR01--8||g__SZAS-83--2||g__Salinicola--2||g__Selenomonas_A--2||g__Selenomonas_C--1||g__Serratia--1||g__Shinella--22||g__Sinorhizobium--85||g__Skermanella--1||g__SpSt-1174--1||g__SpSt-394--1||g__Sphingomonas--1||g__Sphingomonas_I--1||g__Stappia--1||g__Stenotrophomonas--6||g__Sulfuricaulis--1||g__Syntrophotalea--3||g__Tardiphaga--1||g__Terricaulis--8||g__Thiobacillus--7||g__Thiomicrorhabdus--1||g__Thiopontia--1||g__Tistrella--1||g__Trichloromonas--2||g__UBA11358--3||g__UBA1306--1||g__UBA2192--1||g__UBA2386--1||g__UBA288--7||g__UBA5123--9||g__UBA5499--1||g__UBA5518--1||g__UBA5619--1||g__UBA7708--1||g__Vibrio--1||g__WHUE01--1||g__WQXQ01--1||g__XYC1-FULL-37-79--1||g__Xanthomonas--1:capture_order_counter=o__Acetobacterales--22||o__Acidiferrobacterales--1||o__Acidobacteriales--1||o__Actinomycetales--6||o__Adiutricales--1||o__Azospirillales--5||o__Bacteriovoracales--1||o__Balneolales--1||o__Burkholderiales--93||o__Caulobacterales--65||o__Chloroflexales--9||o__Chromatiales--1||o__Clostridiales--2||o__Competibacterales--1||o__DTU084--1||o__Deferribacterales--1||o__Desulfatiglandales--1||o__Desulfobulbales--15||o__Desulfovibrionales--1||o__Desulfuromonadales--5||o__Dongiales--3||o__Elsterales--2||o__Enterobacterales--20||o__Ferrovibrionales--8||o__GCF-002020875--1||o__Gemmatales--9||o__Geobacterales--3||o__Gp7-AA8--1||o__JAHJQQ01--1||o__Lachnospirales--9||o__MPNO01--1||o__Methanomicrobiales--7||o__Mycobacteriales--5||o__Paenibacillales--4||o__Pedosphaerales--3||o__Peptostreptococcales--1||o__Pirellulales--1||o__Polyangiales--8||o__Propionibacteriales--1||o__Pseudomonadales--21||o__RBG-13-43-22--1||o__Rhizobiales--350||o__Rhodobacterales--4||o__Rhodospirillales--13||o__Rickettsiales--1||o__Sedimentisphaerales--31||o__Selenomonadales--3||o__SpSt-1174--1||o__Sphingomonadales--3||o__Steroidobacterales--2||o__Synergistales--1||o__Syntrophales--2||o__Thiomicrospirales--1||o__Tistrellales--1||o__Treponematales--2||o__UBA2386--1||o__UBA4802--2||o__UBA8231--1||o__WQYP01--1||o__XYD2-FULL-50-16--1||o__Xanthomonadales--15:capture_phylum_counter=p__Acidobacteriota--2||p__Actinobacteriota--12||p__Bacteroidota--1||p__Bdellovibrionota--1||p__Chloroflexota--9||p__Deferribacterota--1||p__Desulfobacterota--28||p__Desulfobacterota_I--1||p__Firmicutes--4||p__Firmicutes_A--12||p__Firmicutes_C--3||p__Firmicutes_G--1||p__Halobacteriota--7||p__Latescibacterota--1||p__Myxococcota--8||p__Planctomycetota--43||p__Proteobacteria--636||p__SAR324--1||p__Spirochaetota--4||p__Synergistota--1||p__Verrucomicrobiota--3:capture_species_counter=s__14-2 sp004793545--3||s__1XD42-69 sp910588565--1||s__AC2028 sp016285265--1||s__AVCC01 sp012927585--1||s__AVCC01 sp012927625--1||s__AWRV01 sp000504185--2||s__AWTP1-13 sp003963125--1||s__Acidocella sp002281005--8||s__Acidovorax sp001714725--1||s__Actinoplanes brasiliensis--1||s__Actinotalea bogoriensis--2||s__Actinotalea sp017565425--1||s__Agrobacterium larrymoorei_A--1||s__Agrobacterium salinitolerans--57||s__Agrobacterium tumefaciens_C--2||s__Aliifodinibius roseus--1||s__Allorhizobium naphthalenivorans_A--2||s__Allorhizobium selenitireducens--1||s__Allorhizobium sp002307905--1||s__Allorhizobium sp002796995--1||s__Allorhizobium sp900466945--1||s__Allorhizobium vitis_B--17||s__Aquabacterium sp001770725--1||s__Aquabacterium_A sp016721465--3||s__Asticcacaulis sp000495835--1||s__Aurantimonas coralicida_A--1||s__Aureimonas sp001423245--2||s__Aureimonas sp001442755--1||s__Azonexus sp002345845--3||s__Azospirillum lipoferum_B--1||s__Azospirillum lipoferum_C--1||s__Blastococcus sp004571075--2||s__Bordetella_C sp001704295--1||s__Bosea lupini--8||s__Bosea sp000735605--1||s__Bosea sp001556125--3||s__Bosea sp003046175--1||s__Bosea sp016428755--1||s__Bosea sp017308015--1||s__Bradyrhizobium denitrificans--1||s__Bradyrhizobium elkanii_A--1||s__Bradyrhizobium septentrionale--1||s__Bradyrhizobium sp000296215--1||s__Bradyrhizobium sp900176205--1||s__Brevundimonas sp000335735--1||s__Brevundimonas sp006547065--1||s__Brevundimonas vesicularis--1||s__Burkholderia acidophila--1||s__CAG-45 sp900771955--2||s__CAHJWH01 sp009765965--2||s__CAIOYC01 sp903837135--4||s__CAITNQ01 sp903893785--1||s__Caulobacter henricii_A--1||s__Caulobacter henricii_C--2||s__Caulobacter soli--3||s__Caulobacter sp001556515--9||s__Caulobacter sp003185805--5||s__Caulobacter sp004144935--1||s__Caulobacter sp011043625--1||s__Caulobacter vibrioides--1||s__Cedecea neteri_A--1||s__Cellulomonas oligotrophica--1||s__Ch67 sp013178375--1||s__Chelatococcus_A caeni--1||s__Clostridium_B sp003497125--1||s__Cohnella laeviribosi--1||s__Cohnella sp019091135--1||s__Competibacter_A sp016713505--1||s__Cupriavidus pauculus_D--3||s__DRKI01 sp015484845--1||s__DROE01 sp011322005--1||s__DTOO01 sp011334425--1||s__DUSC01 sp016756615--8||s__Dactylosporangium sucinum--1||s__Denitratisoma oestradiolicum--2||s__Desulfobulbus rhabdoformis--3||s__Desulfomicrobium escambiense--1||s__Desulfopila_A inferna--1||s__Desulforhopalus sp903875445--1||s__Dethiosulfovibrio salsuginis--1||s__Devosia_A sp001899085--3||s__Dickeya chrysanthemi--1||s__Dongia sp000620685--3||s__Duganella sp003217375--1||s__Dyella_B caseinilytica--4||s__Elstera litoralis--2||s__Ensifer adhaerens--1||s__Ensifer adhaerens_A--6||s__Ensifer adhaerens_B--1||s__Enterobacter roggenkampii--1||s__Erwinia persicina_A--10||s__Ferrovibrio sp002482765--8||s__GCA-2748265 sp002748265--2||s__Gallaecimonas pentaromativorans--1||s__Gemmata massiliana--9||s__Geodermatophilus chilensis--1||s__Geotalea toluenoxydans--1||s__Geovibrio thiophilus--1||s__Giesbergeria sp010020825--1||s__HGW-15 sp002840535--1||s__Hafnia proteus--1||s__Halomonas subterranea--1||s__Hoeflea sp014359905--1||s__Hoeflea sp902498795--1||s__Hydrogenophaga sp018993155--2||s__Hylemonella sp002633085--2||s__Izhakiella sp002752165--1||s__JACDGP01 sp013821605--9||s__JACQYA01 sp016208425--1||s__JACRCG01 sp903930585--2||s__JADGNZ01 sp017883205--1||s__JAFLCR01 sp017302755--1||s__JAGTRP01 sp018261935--1||s__JAHJQQ01 sp016218375--1||s__JAHJRI01 sp018830885--1||s__JAHJTB01 sp018830135--1||s__Janthinobacterium lividum_C--2||s__Janthinobacterium sp014379395--1||s__Jeongeupia chitinilytica--1||s__Jiella sp017815135--1||s__Kineothrix alysoides--2||s__LMUY01 sp009765685--12||s__Luteibacter sp015905245--2||s__Maricaulis sp017642925--1||s__Marmoricola mangrovicus--1||s__Massilia sp006715485--4||s__Methylobacterium bullatum--2||s__Methylobacterium frigidaeris--2||s__Methylobacterium sp000019365--1||s__Methylobacterium sp017833295--1||s__Morganella psychrotolerans_B--1||s__Mycoplana dimorpha--5||s__Mycoplana subbaraonis--1||s__Neorhizobium cellulosilyticum--1||s__Neorhizobium galegae_B--1||s__Neorhizobium soli--4||s__Neorhizobium sp002500765--1||s__Neorhizobium sp900469445--2||s__Neorhizobium sp900472395--1||s__Neorhizobium sp900472675--2||s__Neorhizobium sp902167985--3||s__Neorhizobium tomejilense--7||s__Nitrospirillum amazonense_A--1||s__Niveispirillum lacus--1||s__Noviherbaspirillum sp003591035--16||s__PLanc-01 sp002327785--30||s__Paenibacillus sp001955925--1||s__Paenibacillus_C sp002741035--1||s__Palsa-288 sp003133205--1||s__Palsa-881 sp018241335--5||s__Palsa-883 sp003151425--1||s__Paraburkholderia caffeinilytica--1||s__Paraburkholderia hospita--1||s__Paraburkholderia phosphatilytica--21||s__Paraburkholderia sp003002025--1||s__Paraburkholderia sp013426895--2||s__Pararhizobium oryzae--1||s__Pararhizobium sp000745575--1||s__Pararhizobium sp001426665--1||s__Pararhizobium sp900472175--6||s__Pararhizobium sp900473045--1||s__Pararhizobium sp900474095--26||s__Pectobacterium brasiliense--1||s__Phaeospirillum sp903853455--13||s__Phenylobacterium sp001557235--7||s__Phenylobacterium sp013822795--1||s__Phenylobacterium sp018001015--2||s__Phenylobacterium sp018821435--1||s__Pinisolibacter sp002298965--1||s__Pokkaliibacter plantistimulans--1||s__Proteiniclasticum ruminis_A--1||s__Pseudoduganella sp009674485--1||s__Pseudomonas_A chloritidismutans--1||s__Pseudomonas_A stutzeri_AI--2||s__Pseudomonas_A stutzeri_AK--1||s__Pseudomonas_E arsenicoxydans--1||s__Pseudomonas_E asplenii_A--2||s__Pseudomonas_E fuscovaginae_B--1||s__Pseudomonas_E sichuanensis--1||s__Pseudomonas_E sp000633395--1||s__Pseudomonas_E sp001642705--1||s__Pseudomonas_E sp014207255--1||s__Pseudomonas_E sp900187455--1||s__Pseudomonas_E stutzeri_A--1||s__Pseudomonas_F sp001708505--1||s__Pseudorhizobium pelagicum--3||s__Pseudoxanthomonas_A sp001427585--1||s__QGON01 sp003660235--1||s__QQWI01 sp004125825--1||s__QWPN01 sp005789975--1||s__R-H-3 sp002198675--2||s__RBG-16-49-21 sp001829455--1||s__RBG-16-49-21 sp017999915--1||s__REEB506 sp018969015--6||s__RH-AL1 sp009765775--1||s__RU20A sp900155885--1||s__Ralstonia sp000801955--1||s__Ralstonia sp003851545--2||s__Rhizobium ecuadorense--1||s__Rhizobium laguerreae--5||s__Rhizobium leguminosarum_D--1||s__Rhizobium leguminosarum_G--1||s__Rhizobium leguminosarum_J--1||s__Rhizobium lusitanum_C--11||s__Rhizobium metallidurans--1||s__Rhizobium sp900470965--2||s__Rhizobium sp900471515--1||s__Rhizobium sullae--2||s__Rhizobium_A rhizoryzae--3||s__Rhizobium_A straminoryzae--3||s__Rhizobium_B borbori--1||s__Rhizorhapis suberifaciens--1||s__Rhodanobacter sp014205795--1||s__Rhodoferax sp003415675--4||s__Rhodoferax sp903873485--1||s__Rhodoferax_B sp900104385--1||s__Robiginitomaculum_B sp002733485--1||s__Roseomonas deserti--1||s__Rugamonas sp016461825--1||s__SYFR01 sp005800325--8||s__SZAS-83 sp018241525--2||s__Salinicola halophyticus--2||s__Selenomonas_A ruminantium_M--2||s__Selenomonas_C sp900314825--1||s__Serratia marcescens_J--1||s__Shinella fusca--2||s__Shinella granuli--2||s__Shinella kummerowiae--1||s__Shinella sp001262505--3||s__Shinella sp001713395--5||s__Shinella sp003432075--1||s__Shinella sp016839145--3||s__Shinella zoogloeoides--2||s__Shinella zoogloeoides_A--3||s__Sinorhizobium fredii--45||s__Sinorhizobium meliloti_A--3||s__Sinorhizobium saheli--30||s__Sinorhizobium sojae--1||s__Sinorhizobium sp001854885--6||s__Skermanella stibiiresistens--1||s__SpSt-1174 sp011046015--1||s__SpSt-394 sp011370245--1||s__Sphingomonas parapaucimobilis--1||s__Sphingomonas_I sp013113735--1||s__Stappia sp900105595--1||s__Stenotrophomonas sp004348115--6||s__Sulfuricaulis sp016200465--1||s__Syntrophotalea sp002452265--3||s__Tardiphaga sp007018905--1||s__Terricaulis sp004634425--1||s__Terricaulis sp016195245--3||s__Terricaulis sp016791385--2||s__Terricaulis sp900696695--2||s__Thiobacillus sp001897675--7||s__Thiomicrorhabdus sp013391695--1||s__Thiopontia sp018648825--1||s__Tistrella bauzanensis--1||s__Trichloromonas sp002423365--2||s__UBA11358 sp903847285--3||s__UBA1306 sp002307245--1||s__UBA2192 sp013177795--1||s__UBA2386 sp005776475--1||s__UBA288 sp017883495--7||s__UBA5123 sp002414225--7||s__UBA5123 sp002415465--2||s__UBA5499 sp002426275--1||s__UBA5518 sp903921135--1||s__UBA5619 sp903928915--1||s__UBA7708 sp002482415--1||s__Vibrio sp004804295--1||s__WHUE01 sp009377375--1||s__WQXQ01 sp009778545--1||s__XYC1-FULL-37-79 sp001770015--1||s__Xanthomonas campestris_B--1:evalue_avg=1.305860805861597e-21:evalue_max=5.41e-19:evalue_min=6.64e-97:evalue_std=2.4281752927269365e-20:evalue_sum=7.13000000000432e-19:gapopen_avg=0.2216117216117216:gapopen_max=4.0:gapopen_min=0.0:gapopen_std=0.5387463900728061:gapopen_sum=121.0:gtdb_class_counter=c__Alphaproteobacteria--476||c__DSM-4660--1||c__Desulfotomaculia--1||c__Gammaproteobacteria--1||c__Negativicutes--1:gtdb_domain_counter=d__Bacteria--480:gtdb_family_counter=f__Burkholderiaceae--1||f__HGW-15--1||f__Pelotomaculaceae--1||f__Rhizobiaceae--475||f__Rhizobiaceae_A--1||f__UBA1444--1:gtdb_genus_counter=g__Agrobacterium--26||g__Allorhizobium--70||g__Aquamicrobium_A--2||g__Aureimonas_A--1||g__BG8--1||g__Ensifer--15||g__Ensifer_A--3||g__FKL33--3||g__Gellertiella--2||g__Hoeflea--2||g__Jiella--1||g__Mesorhizobium_E--1||g__Mycoplana--6||g__Neorhizobium--39||g__Ochrobactrum--1||g__Pararhizobium--32||g__Pseudohoeflea--2||g__Pseudorhizobium--3||g__RPPU01--1||g__RU20A--2||g__Rhizobium--199||g__Rhizobium_A--13||g__Rhizobium_B--1||g__Rubrivivax--1||g__Shinella--11||g__Sinorhizobium--40||g__UBA1444--1||g__UBA3103--1:gtdb_order_counter=o__Burkholderiales--1||o__Desulfatiglandales--1||o__Desulfotomaculales--1||o__Rhizobiales--475||o__Rhizobiales_A--1||o__UBA1444--1:gtdb_phylum_counter=p__Desulfobacterota--1||p__Firmicutes_B--1||p__Firmicutes_C--1||p__Proteobacteria--477:gtdb_species_counter=s__Agrobacterium arsenijevicii--2||s__Agrobacterium bohemicum--1||s__Agrobacterium cavarae--3||s__Agrobacterium larrymoorei--2||s__Agrobacterium larrymoorei_A--1||s__Agrobacterium pusense--1||s__Agrobacterium rhizogenes_A--1||s__Agrobacterium rhizogenes_B--1||s__Agrobacterium rosae--1||s__Agrobacterium rubi--1||s__Agrobacterium salinitolerans--1||s__Agrobacterium skierniewicense--1||s__Agrobacterium sp001422245--1||s__Agrobacterium sp005938205--1||s__Agrobacterium sp014851585--1||s__Agrobacterium sp900468015--1||s__Agrobacterium sp900468285--2||s__Agrobacterium sp900472925--2||s__Agrobacterium sp900473205--1||s__Agrobacterium tumefaciens_C--1||s__Allorhizobium albertimagni--2||s__Allorhizobium daejeonense--1||s__Allorhizobium desertarenae--1||s__Allorhizobium glycinendophyticum--2||s__Allorhizobium lividum--1||s__Allorhizobium naphthalenivorans_A--1||s__Allorhizobium oryziradicis--3||s__Allorhizobium rhizophilum--1||s__Allorhizobium selenitireducens--1||s__Allorhizobium sp001296045--2||s__Allorhizobium sp001429245--2||s__Allorhizobium sp001713475--2||s__Allorhizobium sp002307905--1||s__Allorhizobium sp002600635--1||s__Allorhizobium sp002796995--1||s__Allorhizobium sp002855515--3||s__Allorhizobium sp003248775--1||s__Allorhizobium sp003501385--1||s__Allorhizobium sp003527225--1||s__Allorhizobium sp012276985--1||s__Allorhizobium sp012927355--1||s__Allorhizobium sp014237835--2||s__Allorhizobium sp900156055--1||s__Allorhizobium sp900176345--1||s__Allorhizobium sp900465605--1||s__Allorhizobium sp900465755--1||s__Allorhizobium sp900466005--1||s__Allorhizobium sp900473245--1||s__Allorhizobium sp900473805--2||s__Allorhizobium taibaishanense--4||s__Allorhizobium terrae--3||s__Allorhizobium thiooxidans--1||s__Allorhizobium undicola--2||s__Allorhizobium vitis--3||s__Allorhizobium vitis_A--3||s__Allorhizobium vitis_B--4||s__Allorhizobium vitis_D--3||s__Allorhizobium vitis_E--3||s__Allorhizobium vitis_F--2||s__Allorhizobium wuzhouense--2||s__Aquamicrobium_A microcysteis--1||s__Aquamicrobium_A sediminum--1||s__Aureimonas_A sp014380965--1||s__BG8 sp016864555--1||s__Ensifer adhaerens--1||s__Ensifer adhaerens_A--1||s__Ensifer adhaerens_B--1||s__Ensifer adhaerens_D--1||s__Ensifer adhaerens_E--1||s__Ensifer adhaerens_G--1||s__Ensifer sesbaniae--1||s__Ensifer sp000799055--1||s__Ensifer sp001429285--1||s__Ensifer sp001695835--1||s__Ensifer sp001695855--1||s__Ensifer sp002002725--1||s__Ensifer sp013371465--1||s__Ensifer sp900469595--1||s__Ensifer sp900469625--1||s__Ensifer_A adhaerens_A--1||s__Ensifer_A sp900466575--1||s__Ensifer_A sp900467685--1||s__FKL33 sp005222915--1||s__FKL33 sp014158035--1||s__FKL33 sp016722925--1||s__Gellertiella hungarica--2||s__Hoeflea marina--1||s__Hoeflea phototrophica--1||s__Jiella sp017353515--1||s__Mesorhizobium_E carbonis--1||s__Mycoplana azooxidifex--1||s__Mycoplana dimorpha--1||s__Mycoplana rhizolycopersici--1||s__Mycoplana sp014851675--1||s__Mycoplana sp900469965--1||s__Mycoplana subbaraonis--1||s__Neorhizobium alkalisoli--3||s__Neorhizobium cellulosilyticum--1||s__Neorhizobium cerealis--2||s__Neorhizobium deserti--1||s__Neorhizobium galegae--1||s__Neorhizobium galegae_B--1||s__Neorhizobium galegae_C--1||s__Neorhizobium galegae_D--1||s__Neorhizobium huautlense--1||s__Neorhizobium oryzae_A--1||s__Neorhizobium petrolearium--1||s__Neorhizobium smilacinae--1||s__Neorhizobium soli--1||s__Neorhizobium sp000282095--1||s__Neorhizobium sp001005825--1||s__Neorhizobium sp001854865--1||s__Neorhizobium sp002376235--1||s__Neorhizobium sp002431175--1||s__Neorhizobium sp002500765--1||s__Neorhizobium sp003425685--1||s__Neorhizobium sp003491345--1||s__Neorhizobium sp003597675--1||s__Neorhizobium sp004053875--1||s__Neorhizobium sp004343585--2||s__Neorhizobium sp900111905--1||s__Neorhizobium sp900466875--1||s__Neorhizobium sp900469345--1||s__Neorhizobium sp900469445--2||s__Neorhizobium sp900469955--1||s__Neorhizobium sp900471605--1||s__Neorhizobium sp900472675--1||s__Neorhizobium tomejilense--1||s__Neorhizobium vignae--1||s__Neorhizobium wenxiniae--1||s__Ochrobactrum tritici--1||s__Pararhizobium antarcticum--1||s__Pararhizobium arenae--1||s__Pararhizobium giardinii--1||s__Pararhizobium herbae--1||s__Pararhizobium oryzae--3||s__Pararhizobium polonicum--1||s__Pararhizobium rhizosphaerae--2||s__Pararhizobium sp000744565--2||s__Pararhizobium sp000745255--1||s__Pararhizobium sp000745575--1||s__Pararhizobium sp001424045--1||s__Pararhizobium sp001424065--1||s__Pararhizobium sp001424985--1||s__Pararhizobium sp001425605--1||s__Pararhizobium sp001426565--1||s__Pararhizobium sp001426665--1||s__Pararhizobium sp001426685--1||s__Pararhizobium sp003217095--1||s__Pararhizobium sp900067135--1||s__Pararhizobium sp900111275--1||s__Pararhizobium sp900467185--1||s__Pararhizobium sp900468065--1||s__Pararhizobium sp900472175--1||s__Pararhizobium sp900472785--1||s__Pararhizobium sp900473045--1||s__Pararhizobium sp900473795--2||s__Pararhizobium sp900474095--1||s__Pseudohoeflea sp002709005--1||s__Pseudohoeflea suaedae--1||s__Pseudorhizobium endolithicum--1||s__Pseudorhizobium flavum--1||s__Pseudorhizobium pelagicum--1||s__RPPU01 sp003819975--1||s__RU20A sp900155885--2||s__Rhizobium acidisoli--2||s__Rhizobium aethiopicum--2||s__Rhizobium aethiopicum_A--2||s__Rhizobium alamii--1||s__Rhizobium album--1||s__Rhizobium altiplani--2||s__Rhizobium anhuiense--2||s__Rhizobium bangladeshense--1||s__Rhizobium bangladeshense_B--1||s__Rhizobium binae--1||s__Rhizobium chutanense--3||s__Rhizobium ecuadorense--3||s__Rhizobium esperanzae--1||s__Rhizobium esperanzae_A--2||s__Rhizobium etli--2||s__Rhizobium etli_B--2||s__Rhizobium favelukesii--1||s__Rhizobium freirei--1||s__Rhizobium gallicum--1||s__Rhizobium grahamii--1||s__Rhizobium grahamii_A--2||s__Rhizobium hainanense--1||s__Rhizobium hidalgonense--2||s__Rhizobium indicum--1||s__Rhizobium jaguaris--1||s__Rhizobium laguerreae--1||s__Rhizobium leguminosarum--1||s__Rhizobium leguminosarum_A--1||s__Rhizobium leguminosarum_D--1||s__Rhizobium leguminosarum_E--1||s__Rhizobium leguminosarum_G--1||s__Rhizobium leguminosarum_I--1||s__Rhizobium leguminosarum_J--2||s__Rhizobium leguminosarum_K--1||s__Rhizobium leguminosarum_L--1||s__Rhizobium leguminosarum_M--1||s__Rhizobium leguminosarum_N--3||s__Rhizobium leguminosarum_P--1||s__Rhizobium lentis--1||s__Rhizobium lentis_A--3||s__Rhizobium leucaenae--2||s__Rhizobium loessense--1||s__Rhizobium lusitanum--1||s__Rhizobium lusitanum_A--1||s__Rhizobium lusitanum_B--1||s__Rhizobium lusitanum_C--1||s__Rhizobium lusitanum_D--1||s__Rhizobium mesoamericanum--1||s__Rhizobium metallidurans--2||s__Rhizobium miluonense--2||s__Rhizobium mongolense--1||s__Rhizobium multihospitium--1||s__Rhizobium paranaense--1||s__Rhizobium phaseoli--2||s__Rhizobium phaseoli_A--2||s__Rhizobium pisi--1||s__Rhizobium rhizogenes--1||s__Rhizobium rhizogenes_A--1||s__Rhizobium rhizogenes_B--1||s__Rhizobium rhizogenes_C--1||s__Rhizobium rhizogenes_D--3||s__Rhizobium ruizarguesonis--1||s__Rhizobium sophorae--1||s__Rhizobium sophoriradicis--2||s__Rhizobium sp000172795--3||s__Rhizobium sp000282035--1||s__Rhizobium sp000292525--1||s__Rhizobium sp000377565--1||s__Rhizobium sp000746265--1||s__Rhizobium sp000746385--1||s__Rhizobium sp000799775--1||s__Rhizobium sp000799845--1||s__Rhizobium sp001424945--1||s__Rhizobium sp001426265--1||s__Rhizobium sp001429725--2||s__Rhizobium sp001657485--1||s__Rhizobium sp001664485--3||s__Rhizobium sp001692325--1||s__Rhizobium sp002117485--1||s__Rhizobium sp002211285--2||s__Rhizobium sp002211305--2||s__Rhizobium sp002211365--1||s__Rhizobium sp002277895--1||s__Rhizobium sp002531725--2||s__Rhizobium sp002531825--3||s__Rhizobium sp002531905--2||s__Rhizobium sp002531955--3||s__Rhizobium sp002944315--5||s__Rhizobium sp003024605--1||s__Rhizobium sp003627795--2||s__Rhizobium sp004341105--1||s__Rhizobium sp004341625--1||s__Rhizobium sp004345245--1||s__Rhizobium sp004362445--1||s__Rhizobium sp007000325--1||s__Rhizobium sp009498525--1||s__Rhizobium sp012641395--1||s__Rhizobium sp012641405--1||s__Rhizobium sp012641435--1||s__Rhizobium sp014193025--2||s__Rhizobium sp014193255--1||s__Rhizobium sp014193695--1||s__Rhizobium sp014194695--1||s__Rhizobium sp014195095--3||s__Rhizobium sp014195325--1||s__Rhizobium sp017305935--1||s__Rhizobium sp017357385--1||s__Rhizobium sp017741815--2||s__Rhizobium sp017948245--1||s__Rhizobium sp018987265--1||s__Rhizobium sp900465665--1||s__Rhizobium sp900465675--1||s__Rhizobium sp900466475--1||s__Rhizobium sp900466605--1||s__Rhizobium sp900467745--1||s__Rhizobium sp900467885--2||s__Rhizobium sp900468535--2||s__Rhizobium sp900468625--2||s__Rhizobium sp900468685--1||s__Rhizobium sp900468805--1||s__Rhizobium sp900469175--1||s__Rhizobium sp900469475--1||s__Rhizobium sp900469615--1||s__Rhizobium sp900470805--1||s__Rhizobium sp900470965--1||s__Rhizobium sp900471515--1||s__Rhizobium sp900471925--1||s__Rhizobium sp900472485--1||s__Rhizobium sp900472605--1||s__Rhizobium sp900472625--2||s__Rhizobium sp900489925--1||s__Rhizobium sp902706285--1||s__Rhizobium sullae--1||s__Rhizobium tibeticum--1||s__Rhizobium tropici--2||s__Rhizobium tropici_A--1||s__Rhizobium tropici_B--1||s__Rhizobium tubonense--1||s__Rhizobium tumorigenes--1||s__Rhizobium vallis--4||s__Rhizobium viscosum--1||s__Rhizobium yanglingense--1||s__Rhizobium_A galegae_A--1||s__Rhizobium_A rhizoryzae--3||s__Rhizobium_A sp005222835--3||s__Rhizobium_A sp005222845--3||s__Rhizobium_A sp018760785--2||s__Rhizobium_A straminoryzae--1||s__Rhizobium_B borbori--1||s__Rubrivivax sp001295905--1||s__Shinella fusca--1||s__Shinella granuli--1||s__Shinella kummerowiae--1||s__Shinella sp001262505--1||s__Shinella sp001713395--1||s__Shinella sp002364745--1||s__Shinella sp003432075--1||s__Shinella sp004514435--1||s__Shinella sp016839145--1||s__Shinella zoogloeoides--1||s__Shinella zoogloeoides_A--1||s__Sinorhizobium alkalisoli--1||s__Sinorhizobium americanum--2||s__Sinorhizobium arboris--2||s__Sinorhizobium aridi--2||s__Sinorhizobium fredii--3||s__Sinorhizobium fredii_A--2||s__Sinorhizobium fredii_B--3||s__Sinorhizobium fredii_C--3||s__Sinorhizobium glycinis--3||s__Sinorhizobium kostiense--2||s__Sinorhizobium medicae--1||s__Sinorhizobium meliloti--1||s__Sinorhizobium meliloti_A--1||s__Sinorhizobium mexicanum--1||s__Sinorhizobium psoraleae--1||s__Sinorhizobium saheli--1||s__Sinorhizobium shofinae--2||s__Sinorhizobium sojae--2||s__Sinorhizobium sp000378985--3||s__Sinorhizobium sp000421085--1||s__Sinorhizobium sp000513895--1||s__Sinorhizobium sp004827385--1||s__Sinorhizobium terangae--1||s__UBA1444 sp002329525--1||s__UBA3103 sp002365855--1:heptad_counter=MCP-34H--1||MCP-36H--1255||MCP-44H--2||MCP-52H--1:lbd_counter=4HB_MCP_1--1:lca_tree=f__Rhizobiaceae:length_avg=132.73443223443223:length_max=173.0:length_min=45.0:length_std=23.198247825086163:length_sum=72473.0:mismatch_avg=7.93956043956044:mismatch_max=57.0:mismatch_min=0.0:mismatch_std=9.186448485118438:mismatch_sum=4335.0:name=N595441:qcovhsp_avg=99.53956043956043:qcovhsp_max=100.0:qcovhsp_min=95.0:qcovhsp_std=0.8612829075275281:qcovhsp_sum=54348.6:qend_avg=132.83333333333334:qend_max=171.0:qend_min=45.0:qend_std=23.172976721882435:qend_sum=72527.0:qstart_avg=1.3205128205128205:qstart_max=8.0:qstart_min=1.0:qstart_std=0.8933087206993643:qstart_sum=721.0:ref_name_counter=GB_GCA_000985895.1_protein.faa_CCRN01000001.1_450@PF00015_full_PFAM.427.605--6||GB_GCA_002364745.1_protein.faa_DEZG01000004.1_260@PF00015_full_PFAM.423.604--3||GB_GCA_002398405.1_protein.faa_DGYN01000134.1_12@PF00015_full_PFAM.268.436--1||GB_GCA_002968845.1_protein.faa_PVBG01000012.1_191@PF00015_full_PFAM.443.638--4||GB_GCA_003241215.1_protein.faa_QFOL01000085.1_12@PF00015_full_PFAM.528.714--1||GB_GCA_900466575.1_protein.faa_UBMP01000025.1_159@PF00015_full_PFAM.423.609--1||GB_GCA_900466875.1_protein.faa_UBNQ01000031.1_39@PF00015_full_PFAM.418.601--2||GB_GCA_900469625.1_protein.faa_UBXV01000007.1_422@PF00015_full_PFAM.421.606--1||GB_GCA_900469955.1_protein.faa_UBYX01000022.1_65@PF00015_full_PFAM.404.581--1||GB_GCA_900469965.1_protein.faa_UBZP01000001.1_155@PF00015_full_PFAM.418.603--1||GB_GCA_900471515.1_protein.faa_UCFC01000050.1_13@PF00015_full_PFAM.418.603--1||GB_GCA_900472175.1_protein.faa_UCHD01000010.1_32@PF00015_full_PFAM.424.603--2||GB_GCA_900473045.1_protein.faa_UCKS01000048.1_76@PF00015_full_PFAM.423.603--5||GB_GCA_900474095.1_protein.faa_UCOA01000078.1_34@PF00015_full_PFAM.421.604--32||GB_GCA_903851305.1_protein.faa_CAINNX010000130.1_8@PF00015_full_PFAM.293.493--1||RS_GCF_000265205.3_protein.faa_NC_018000.1_2700@PF00015_full_PFAM.428.612--2||RS_GCF_000375585.1_protein.faa_NZ_AQWP01000001.1_329@PF00015_full_PFAM.418.606--2||RS_GCF_000427465.1_protein.faa_NZ_KE386497.1_553@PF00015_full_PFAM.428.606--1||RS_GCF_000583045.1_protein.faa_NZ_CP007236.1_1276@PF00015_full_PFAM.420.605--1||RS_GCF_000697965.2_protein.faa_NZ_CP015880.1_88@PF00015_full_PFAM.419.602--3||RS_GCF_000731315.1_protein.faa_NZ_HG938353.1_2135@PF00015_full_PFAM.448.624--1||RS_GCF_000745255.1_protein.faa_NZ_JQNM01000001.1_604@PF00015_full_PFAM.424.609--4||RS_GCF_000834635.1_protein.faa_NZ_JXQV01000004.1_292@PF00015_full_PFAM.421.601--7||RS_GCF_000949865.1_protein.faa_NZ_JWJH01000015.1_60@PF00015_full_PFAM.440.614--15||RS_GCF_001262505.1_protein.faa_NZ_KQ410723.1_159@PF00015_full_PFAM.418.608--12||RS_GCF_001423425.1_protein.faa_NZ_LMNX01000001.1_946@PF00015_full_PFAM.419.599--3||RS_GCF_001425605.1_protein.faa_NZ_LMRG01000001.1_807@PF00015_full_PFAM.420.603--3||RS_GCF_001426565.1_protein.faa_NZ_LMFA01000023.1_278@PF00015_full_PFAM.420.603--22||RS_GCF_001429245.1_protein.faa_NZ_LMJE01000001.1_640@PF00015_full_PFAM.533.716--1||RS_GCF_001461695.1_protein.faa_NZ_AUTC01000045.1_163@PF00015_full_PFAM.140.309--17||RS_GCF_001461695.1_protein.faa_NZ_AUTC01000146.1_223@PF00015_full_PFAM.425.611--1||RS_GCF_001651865.1_protein.faa_NZ_LPUX01000055.1_154@PF00015_full_PFAM.428.609--1||RS_GCF_001651865.1_protein.faa_NZ_LPUX01000064.1_185@PF00015_full_PFAM.427.610--101||RS_GCF_001651875.1_protein.faa_NZ_LNQB01000055.1_23@PF00015_full_PFAM.417.602--36||RS_GCF_001695855.1_protein.faa_NZ_MBSS01000006.1_139@PF00015_full_PFAM.421.604--1||RS_GCF_001713395.1_protein.faa_NZ_CP016450.1_2705@PF00015_full_PFAM.417.616--12||RS_GCF_001713475.1_protein.faa_NZ_CP016499.1_1500@PF00015_full_PFAM.531.713--5||RS_GCF_001854885.1_protein.faa_NZ_MDDV01000059.1_1@PF00015_full_PFAM.1.94--1||RS_GCF_002008165.1_protein.faa_NZ_MRDM01000010.1_477@PF00015_full_PFAM.417.598--2||RS_GCF_002008225.1_protein.faa_NZ_MRDH01000013.1_36@PF00015_full_PFAM.404.576--1||RS_GCF_002008225.1_protein.faa_NZ_MRDH01000025.1_60@PF00015_full_PFAM.422.612--9||RS_GCF_002288525.1_protein.faa_NZ_CP023068.1_1477@PF00015_full_PFAM.425.610--1||RS_GCF_002855515.1_protein.faa_NZ_PKRP01000006.1_413@PF00015_full_PFAM.532.713--1||RS_GCF_002896715.1_protein.faa_NZ_PGEL01000015.1_70@PF00015_full_PFAM.572.743--1||RS_GCF_002943835.1_protein.faa_NZ_CP026928.1_66@PF00015_full_PFAM.349.541--1||RS_GCF_003122325.1_protein.faa_NZ_QFBC01000004.1_94@PF00015_full_PFAM.419.602--1||RS_GCF_003425685.1_protein.faa_NZ_QJKM01000017.1_105@PF00015_full_PFAM.417.600--12||RS_GCF_003432075.1_protein.faa_NZ_QWBU01000002.1_381@PF00015_full_PFAM.432.618--15||RS_GCF_003574625.1_protein.faa_NZ_QNUJ01000007.1_311@PF00015_full_PFAM.419.598--18||RS_GCF_003627795.1_protein.faa_NZ_CP032686.1_481@PF00015_full_PFAM.430.609--4||RS_GCF_003951285.1_protein.faa_NZ_RXFQ01000002.1_449@PF00015_full_PFAM.2.73--1||RS_GCF_004341625.1_protein.faa_NZ_SLZG01000003.1_309@PF00015_full_PFAM.418.598--5||RS_GCF_005221385.1_protein.faa_NZ_CP039903.1_828@PF00015_full_PFAM.497.674--1||RS_GCF_005222915.1_protein.faa_NZ_STFX01000008.1_57@PF00015_full_PFAM.426.608--34||RS_GCF_005862305.2_protein.faa_NZ_CP054021.1_2167@PF00015_full_PFAM.418.597--1||RS_GCF_009826855.1_protein.faa_NZ_WUML01000010.1_9@PF00015_full_PFAM.419.600--8||RS_GCF_010669145.1_protein.faa_NZ_CP048632.1_1971@PF00015_full_PFAM.410.588--38||RS_GCF_011046895.1_protein.faa_NZ_CP049250.1_2835@PF00015_full_PFAM.434.607--3||RS_GCF_011046895.1_protein.faa_NZ_CP049250.1_3109@PF00015_full_PFAM.533.716--1||RS_GCF_012641395.1_protein.faa_NZ_JABAIH010000001.1_378@PF00015_full_PFAM.418.604--1||RS_GCF_012927355.1_protein.faa_NZ_JABBGK010000002.1_650@PF00015_full_PFAM.422.598--3||RS_GCF_013240295.1_protein.faa_NZ_JABETK010000002.1_1576@PF00015_full_PFAM.421.603--1||RS_GCF_013322215.1_protein.faa_NZ_JAAMEZ010000014.1_36@PF00015_full_PFAM.438.610--5||RS_GCF_014158035.1_protein.faa_NZ_JACFXW010000001.1_4140@PF00015_full_PFAM.409.590--12||RS_GCF_014193025.1_protein.faa_NZ_JACHYR010000002.1_218@PF00015_full_PFAM.433.614--3||RS_GCF_014196505.1_protein.faa_NZ_JACIDW010000029.1_21@PF00015_full_PFAM.562.751--1||RS_GCF_014196765.1_protein.faa_NZ_JACIEE010000003.1_277@PF00015_full_PFAM.418.603--2||RS_GCF_014203155.1_protein.faa_NZ_JACHIK010000016.1_34@PF00015_full_PFAM.418.605--15||RS_GCF_014851585.1_protein.faa_NZ_JACVAB010000001.1_116@PF00015_full_PFAM.422.601--1||RS_GCF_016722925.1_protein.faa_NZ_JAEQNC010000013.1_147@PF00015_full_PFAM.422.607--13||RS_GCF_016839145.1_protein.faa_NZ_CP069303.1_3981@PF00015_full_PFAM.419.601--12||RS_GCF_016864555.1_protein.faa_NZ_CP044011.1_1121@PF00015_full_PFAM.419.602--3||RS_GCF_017873135.1_protein.faa_NZ_JAGGJV010000002.1_527@PF00015_full_PFAM.422.604--1||RS_GCF_017876815.1_protein.faa_NZ_JAGIOS010000001.1_833@PF00015_full_PFAM.418.605--1:scovhsp_avg=72.87472527472528:scovhsp_max=97.0:scovhsp_min=50.0:scovhsp_std=12.467380647097324:scovhsp_sum=39789.600000000006:send_avg=151.84249084249083:send_max=184.0:send_min=45.0:send_std=20.05874190958468:send_sum=82906.0:sstart_avg=20.26923076923077:sstart_max=73.0:sstart_min=1.0:sstart_std=18.643808676770036:sstart_sum=11067.0],e6bd4994-f0a6-4e1b-84af-6f524b51f5b9_6@MCPsignal.25.75:5e-09[&&NHX:Sample=rhiztom1:Type=capture:capture_class=c__Alphaproteobacteria:capture_domain=d__Bacteria:capture_family=f__Rhizobiaceae:capture_genus=g__Agrobacterium:capture_order=o__Rhizobiales:capture_phylum=p__Proteobacteria:capture_species=s__Agrobacterium salinitolerans:heptad=MCP-36H])0:1.8e-08[&&NHX:Sample_counter=rhizpot1--123||rhizpot2--40||rhizpot3--155||rhiztom1--148||rhiztom2--80||rhiztom3--234:Type_counter=GTDB--480||capture--780:besthit_avg=93.81611721611722:besthit_max=100.0:besthit_min=47.7:besthit_std=7.009448167432529:besthit_sum=51223.600000000006:bitscore_avg=220.01336996336997:bitscore_max=278.0:bitscore_min=74.3:bitscore_std=42.44226282995637:bitscore_sum=120127.3:capture_class_counter=c__Acidobacteriae--1||c__Actinomycetia--12||c__Alphaproteobacteria--479||c__Bacilli--4||c__Bacteriovoracia--1||c__Chloroflexia--9||c__Clostridia--12||c__DSM-4660--1||c__DTU084--1||c__Deferribacteres--1||c__Desulfarculia--1||c__Desulfobulbia--15||c__Desulfovibrionia--1||c__Desulfuromonadia--8||c__Gammaproteobacteria--158||c__Methanomicrobia--7||c__Negativicutes--3||c__Phycisphaerae--32||c__Planctomycetia--10||c__Polyangia--8||c__RBG-13-43-22--1||c__Rhodothermia--1||c__SAR324--1||c__Spirochaetia--2||c__Synergistia--1||c__Syntrophia--2||c__Thermoanaerobaculia--1||c__UBA1135--1||c__UBA2968--1||c__UBA4802--2||c__Verrucomicrobiae--3:capture_domain_counter=d__Archaea--7||d__Bacteria--773:capture_family_counter=f__Acetobacteraceae--22||f__Acidaminobacteraceae--1||f__Acidobacteriaceae--1||f__Anaerohalosphaeraceae--1||f__Ancalomicrobiaceae--1||f__Azospirillaceae--5||f__Bacteriovoracaceae--1||f__Balneolaceae--1||f__Beijerinckiaceae--23||f__Burkholderiaceae--78||f__Caulobacteraceae--49||f__Cellulomonadaceae--4||f__Chitinibacteraceae--1||f__Clostridiaceae--2||f__Competibacteraceae--1||f__DTU084--1||f__Denitrovibrionaceae--1||f__Desulfobulbaceae--4||f__Desulfocapsaceae--2||f__Desulfomicrobiaceae--1||f__Desulfurivibrionaceae--9||f__Dethiosulfovibrionaceae--1||f__Devosiaceae--4||f__Dongiaceae--3||f__Elsteraceae--2||f__Enterobacteriaceae--18||f__Ferrovibrionaceae--8||f__GCF-002020875--1||f__Gallaecimonadaceae--1||f__Gemmataceae--9||f__Geobacteraceae--1||f__Geodermatophilaceae--3||f__Gp7-AA8--1||f__HGW-15--1||f__Halomonadaceae--3||f__Herpetosiphonaceae--9||f__Hyphomicrobiaceae--1||f__JAFLCR01--1||f__JAHJQQ01--1||f__JAHJTB01--1||f__Ketobacteraceae--1||f__Kineosporiaceae--2||f__Lachnospiraceae--9||f__Magnetospirillaceae--13||f__Maricaulaceae--2||f__Methanosphaerulaceae--7||f__Micromonosporaceae--2||f__Nitrincolaceae--1||f__Nocardioidaceae--1||f__Paenibacillaceae--4||f__Polyangiaceae--8||f__Pseudomonadaceae--15||f__Pseudopelobacteraceae--2||f__RBG-13-43-22--1||f__Rhizobiaceae--315||f__Rhodanobacteraceae--7||f__Rhodobacteraceae--4||f__Rhodocyclaceae--7||f__SG8-4--30||f__Sedimenticolaceae--1||f__Selenomonadaceae--3||f__SpSt-1174--1||f__Sphingomonadaceae--3||f__Stappiaceae--1||f__Steroidobacteraceae--2||f__Sulfurifustaceae--1||f__Syntrophotaleaceae--3||f__TH1-2--14||f__Termitinemataceae--1||f__Thiobacillaceae--7||f__Thiomicrospiraceae--1||f__Tistrellaceae--1||f__Trichloromonadaceae--2||f__UBA11358--3||f__UBA1268--1||f__UBA2386--1||f__UBA2964--1||f__UBA4778--1||f__UBA5518--1||f__UBA5550--2||f__UBA5619--1||f__UBA8231--1||f__UBA8932--1||f__Vibrionaceae--1||f__WQYP01--1||f__XYD2-FULL-50-16--1||f__Xanthobacteraceae--6||f__Xanthomonadaceae--8:capture_genus_counter=g__14-2--3||g__1XD42-69--1||g__AC2028--1||g__AVCC01--2||g__AWRV01--2||g__AWTP1-13--1||g__Acidocella--8||g__Acidovorax--1||g__Actinoplanes--1||g__Actinotalea--3||g__Agrobacterium--61||g__Aliifodinibius--1||g__Allorhizobium--23||g__Aquabacterium--1||g__Aquabacterium_A--3||g__Asticcacaulis--1||g__Aurantimonas--1||g__Aureimonas--3||g__Azonexus--3||g__Azospirillum--2||g__Blastococcus--2||g__Bordetella_C--1||g__Bosea--15||g__Bradyrhizobium--5||g__Brevundimonas--3||g__Burkholderia--1||g__CAG-45--2||g__CAHJWH01--2||g__CAIOYC01--4||g__CAITNQ01--1||g__Caulobacter--23||g__Cedecea--1||g__Cellulomonas--1||g__Ch67--1||g__Chelatococcus_A--1||g__Clostridium_B--1||g__Cohnella--2||g__Competibacter_A--1||g__Cupriavidus--3||g__DRKI01--1||g__DROE01--1||g__DTOO01--1||g__DUSC01--8||g__Dactylosporangium--1||g__Denitratisoma--2||g__Desulfobulbus--3||g__Desulfomicrobium--1||g__Desulfopila_A--1||g__Desulforhopalus--1||g__Dethiosulfovibrio--1||g__Devosia_A--3||g__Dickeya--1||g__Dongia--3||g__Duganella--1||g__Dyella_B--4||g__Elstera--2||g__Ensifer--8||g__Enterobacter--1||g__Erwinia--10||g__Ferrovibrio--8||g__GCA-2748265--2||g__Gallaecimonas--1||g__Gemmata--9||g__Geodermatophilus--1||g__Geotalea--1||g__Geovibrio--1||g__Giesbergeria--1||g__HGW-15--1||g__Hafnia--1||g__Halomonas--1||g__Hoeflea--2||g__Hydrogenophaga--2||g__Hylemonella--2||g__Izhakiella--1||g__JACDGP01--9||g__JACQYA01--1||g__JACRCG01--2||g__JADGNZ01--1||g__JAFLCR01--1||g__JAGTRP01--1||g__JAHJQQ01--1||g__JAHJRI01--1||g__JAHJTB01--1||g__Janthinobacterium--3||g__Jeongeupia--1||g__Jiella--1||g__Kineothrix--2||g__LMUY01--12||g__Luteibacter--2||g__Maricaulis--1||g__Marmoricola--1||g__Massilia--4||g__Methylobacterium--6||g__Morganella--1||g__Mycoplana--6||g__Neorhizobium--22||g__Nitrospirillum--1||g__Niveispirillum--1||g__Noviherbaspirillum--16||g__PLanc-01--30||g__Paenibacillus--1||g__Paenibacillus_C--1||g__Palsa-288--1||g__Palsa-881--5||g__Palsa-883--1||g__Paraburkholderia--26||g__Pararhizobium--36||g__Pectobacterium--1||g__Phaeospirillum--13||g__Phenylobacterium--11||g__Pinisolibacter--1||g__Pokkaliibacter--1||g__Proteiniclasticum--1||g__Pseudoduganella--1||g__Pseudomonas_A--4||g__Pseudomonas_E--10||g__Pseudomonas_F--1||g__Pseudorhizobium--3||g__Pseudoxanthomonas_A--1||g__QGON01--1||g__QQWI01--1||g__QWPN01--1||g__R-H-3--2||g__RBG-16-49-21--2||g__REEB506--6||g__RH-AL1--1||g__RU20A--1||g__Ralstonia--3||g__Rhizobium--26||g__Rhizobium_A--6||g__Rhizobium_B--1||g__Rhizorhapis--1||g__Rhodanobacter--1||g__Rhodoferax--5||g__Rhodoferax_B--1||g__Robiginitomaculum_B--1||g__Roseomonas--1||g__Rugamonas--1||g__SYFR01--8||g__SZAS-83--2||g__Salinicola--2||g__Selenomonas_A--2||g__Selenomonas_C--1||g__Serratia--1||g__Shinella--22||g__Sinorhizobium--85||g__Skermanella--1||g__SpSt-1174--1||g__SpSt-394--1||g__Sphingomonas--1||g__Sphingomonas_I--1||g__Stappia--1||g__Stenotrophomonas--6||g__Sulfuricaulis--1||g__Syntrophotalea--3||g__Tardiphaga--1||g__Terricaulis--8||g__Thiobacillus--7||g__Thiomicrorhabdus--1||g__Thiopontia--1||g__Tistrella--1||g__Trichloromonas--2||g__UBA11358--3||g__UBA1306--1||g__UBA2192--1||g__UBA2386--1||g__UBA288--7||g__UBA5123--9||g__UBA5499--1||g__UBA5518--1||g__UBA5619--1||g__UBA7708--1||g__Vibrio--1||g__WHUE01--1||g__WQXQ01--1||g__XYC1-FULL-37-79--1||g__Xanthomonas--1:capture_order_counter=o__Acetobacterales--22||o__Acidiferrobacterales--1||o__Acidobacteriales--1||o__Actinomycetales--6||o__Adiutricales--1||o__Azospirillales--5||o__Bacteriovoracales--1||o__Balneolales--1||o__Burkholderiales--93||o__Caulobacterales--65||o__Chloroflexales--9||o__Chromatiales--1||o__Clostridiales--2||o__Competibacterales--1||o__DTU084--1||o__Deferribacterales--1||o__Desulfatiglandales--1||o__Desulfobulbales--15||o__Desulfovibrionales--1||o__Desulfuromonadales--5||o__Dongiales--3||o__Elsterales--2||o__Enterobacterales--20||o__Ferrovibrionales--8||o__GCF-002020875--1||o__Gemmatales--9||o__Geobacterales--3||o__Gp7-AA8--1||o__JAHJQQ01--1||o__Lachnospirales--9||o__MPNO01--1||o__Methanomicrobiales--7||o__Mycobacteriales--5||o__Paenibacillales--4||o__Pedosphaerales--3||o__Peptostreptococcales--1||o__Pirellulales--1||o__Polyangiales--8||o__Propionibacteriales--1||o__Pseudomonadales--21||o__RBG-13-43-22--1||o__Rhizobiales--351||o__Rhodobacterales--4||o__Rhodospirillales--13||o__Rickettsiales--1||o__Sedimentisphaerales--31||o__Selenomonadales--3||o__SpSt-1174--1||o__Sphingomonadales--3||o__Steroidobacterales--2||o__Synergistales--1||o__Syntrophales--2||o__Thiomicrospirales--1||o__Tistrellales--1||o__Treponematales--2||o__UBA2386--1||o__UBA4802--2||o__UBA8231--1||o__WQYP01--1||o__XYD2-FULL-50-16--1||o__Xanthomonadales--15:capture_phylum_counter=p__Acidobacteriota--2||p__Actinobacteriota--12||p__Bacteroidota--1||p__Bdellovibrionota--1||p__Chloroflexota--9||p__Deferribacterota--1||p__Desulfobacterota--28||p__Desulfobacterota_I--1||p__Firmicutes--4||p__Firmicutes_A--12||p__Firmicutes_C--3||p__Firmicutes_G--1||p__Halobacteriota--7||p__Latescibacterota--1||p__Myxococcota--8||p__Planctomycetota--43||p__Proteobacteria--637||p__SAR324--1||p__Spirochaetota--4||p__Synergistota--1||p__Verrucomicrobiota--3:capture_species_counter=s__14-2 sp004793545--3||s__1XD42-69 sp910588565--1||s__AC2028 sp016285265--1||s__AVCC01 sp012927585--1||s__AVCC01 sp012927625--1||s__AWRV01 sp000504185--2||s__AWTP1-13 sp003963125--1||s__Acidocella sp002281005--8||s__Acidovorax sp001714725--1||s__Actinoplanes brasiliensis--1||s__Actinotalea bogoriensis--2||s__Actinotalea sp017565425--1||s__Agrobacterium larrymoorei_A--1||s__Agrobacterium salinitolerans--58||s__Agrobacterium tumefaciens_C--2||s__Aliifodinibius roseus--1||s__Allorhizobium naphthalenivorans_A--2||s__Allorhizobium selenitireducens--1||s__Allorhizobium sp002307905--1||s__Allorhizobium sp002796995--1||s__Allorhizobium sp900466945--1||s__Allorhizobium vitis_B--17||s__Aquabacterium sp001770725--1||s__Aquabacterium_A sp016721465--3||s__Asticcacaulis sp000495835--1||s__Aurantimonas coralicida_A--1||s__Aureimonas sp001423245--2||s__Aureimonas sp001442755--1||s__Azonexus sp002345845--3||s__Azospirillum lipoferum_B--1||s__Azospirillum lipoferum_C--1||s__Blastococcus sp004571075--2||s__Bordetella_C sp001704295--1||s__Bosea lupini--8||s__Bosea sp000735605--1||s__Bosea sp001556125--3||s__Bosea sp003046175--1||s__Bosea sp016428755--1||s__Bosea sp017308015--1||s__Bradyrhizobium denitrificans--1||s__Bradyrhizobium elkanii_A--1||s__Bradyrhizobium septentrionale--1||s__Bradyrhizobium sp000296215--1||s__Bradyrhizobium sp900176205--1||s__Brevundimonas sp000335735--1||s__Brevundimonas sp006547065--1||s__Brevundimonas vesicularis--1||s__Burkholderia acidophila--1||s__CAG-45 sp900771955--2||s__CAHJWH01 sp009765965--2||s__CAIOYC01 sp903837135--4||s__CAITNQ01 sp903893785--1||s__Caulobacter henricii_A--1||s__Caulobacter henricii_C--2||s__Caulobacter soli--3||s__Caulobacter sp001556515--9||s__Caulobacter sp003185805--5||s__Caulobacter sp004144935--1||s__Caulobacter sp011043625--1||s__Caulobacter vibrioides--1||s__Cedecea neteri_A--1||s__Cellulomonas oligotrophica--1||s__Ch67 sp013178375--1||s__Chelatococcus_A caeni--1||s__Clostridium_B sp003497125--1||s__Cohnella laeviribosi--1||s__Cohnella sp019091135--1||s__Competibacter_A sp016713505--1||s__Cupriavidus pauculus_D--3||s__DRKI01 sp015484845--1||s__DROE01 sp011322005--1||s__DTOO01 sp011334425--1||s__DUSC01 sp016756615--8||s__Dactylosporangium sucinum--1||s__Denitratisoma oestradiolicum--2||s__Desulfobulbus rhabdoformis--3||s__Desulfomicrobium escambiense--1||s__Desulfopila_A inferna--1||s__Desulforhopalus sp903875445--1||s__Dethiosulfovibrio salsuginis--1||s__Devosia_A sp001899085--3||s__Dickeya chrysanthemi--1||s__Dongia sp000620685--3||s__Duganella sp003217375--1||s__Dyella_B caseinilytica--4||s__Elstera litoralis--2||s__Ensifer adhaerens--1||s__Ensifer adhaerens_A--6||s__Ensifer adhaerens_B--1||s__Enterobacter roggenkampii--1||s__Erwinia persicina_A--10||s__Ferrovibrio sp002482765--8||s__GCA-2748265 sp002748265--2||s__Gallaecimonas pentaromativorans--1||s__Gemmata massiliana--9||s__Geodermatophilus chilensis--1||s__Geotalea toluenoxydans--1||s__Geovibrio thiophilus--1||s__Giesbergeria sp010020825--1||s__HGW-15 sp002840535--1||s__Hafnia proteus--1||s__Halomonas subterranea--1||s__Hoeflea sp014359905--1||s__Hoeflea sp902498795--1||s__Hydrogenophaga sp018993155--2||s__Hylemonella sp002633085--2||s__Izhakiella sp002752165--1||s__JACDGP01 sp013821605--9||s__JACQYA01 sp016208425--1||s__JACRCG01 sp903930585--2||s__JADGNZ01 sp017883205--1||s__JAFLCR01 sp017302755--1||s__JAGTRP01 sp018261935--1||s__JAHJQQ01 sp016218375--1||s__JAHJRI01 sp018830885--1||s__JAHJTB01 sp018830135--1||s__Janthinobacterium lividum_C--2||s__Janthinobacterium sp014379395--1||s__Jeongeupia chitinilytica--1||s__Jiella sp017815135--1||s__Kineothrix alysoides--2||s__LMUY01 sp009765685--12||s__Luteibacter sp015905245--2||s__Maricaulis sp017642925--1||s__Marmoricola mangrovicus--1||s__Massilia sp006715485--4||s__Methylobacterium bullatum--2||s__Methylobacterium frigidaeris--2||s__Methylobacterium sp000019365--1||s__Methylobacterium sp017833295--1||s__Morganella psychrotolerans_B--1||s__Mycoplana dimorpha--5||s__Mycoplana subbaraonis--1||s__Neorhizobium cellulosilyticum--1||s__Neorhizobium galegae_B--1||s__Neorhizobium soli--4||s__Neorhizobium sp002500765--1||s__Neorhizobium sp900469445--2||s__Neorhizobium sp900472395--1||s__Neorhizobium sp900472675--2||s__Neorhizobium sp902167985--3||s__Neorhizobium tomejilense--7||s__Nitrospirillum amazonense_A--1||s__Niveispirillum lacus--1||s__Noviherbaspirillum sp003591035--16||s__PLanc-01 sp002327785--30||s__Paenibacillus sp001955925--1||s__Paenibacillus_C sp002741035--1||s__Palsa-288 sp003133205--1||s__Palsa-881 sp018241335--5||s__Palsa-883 sp003151425--1||s__Paraburkholderia caffeinilytica--1||s__Paraburkholderia hospita--1||s__Paraburkholderia phosphatilytica--21||s__Paraburkholderia sp003002025--1||s__Paraburkholderia sp013426895--2||s__Pararhizobium oryzae--1||s__Pararhizobium sp000745575--1||s__Pararhizobium sp001426665--1||s__Pararhizobium sp900472175--6||s__Pararhizobium sp900473045--1||s__Pararhizobium sp900474095--26||s__Pectobacterium brasiliense--1||s__Phaeospirillum sp903853455--13||s__Phenylobacterium sp001557235--7||s__Phenylobacterium sp013822795--1||s__Phenylobacterium sp018001015--2||s__Phenylobacterium sp018821435--1||s__Pinisolibacter sp002298965--1||s__Pokkaliibacter plantistimulans--1||s__Proteiniclasticum ruminis_A--1||s__Pseudoduganella sp009674485--1||s__Pseudomonas_A chloritidismutans--1||s__Pseudomonas_A stutzeri_AI--2||s__Pseudomonas_A stutzeri_AK--1||s__Pseudomonas_E arsenicoxydans--1||s__Pseudomonas_E asplenii_A--2||s__Pseudomonas_E fuscovaginae_B--1||s__Pseudomonas_E sichuanensis--1||s__Pseudomonas_E sp000633395--1||s__Pseudomonas_E sp001642705--1||s__Pseudomonas_E sp014207255--1||s__Pseudomonas_E sp900187455--1||s__Pseudomonas_E stutzeri_A--1||s__Pseudomonas_F sp001708505--1||s__Pseudorhizobium pelagicum--3||s__Pseudoxanthomonas_A sp001427585--1||s__QGON01 sp003660235--1||s__QQWI01 sp004125825--1||s__QWPN01 sp005789975--1||s__R-H-3 sp002198675--2||s__RBG-16-49-21 sp001829455--1||s__RBG-16-49-21 sp017999915--1||s__REEB506 sp018969015--6||s__RH-AL1 sp009765775--1||s__RU20A sp900155885--1||s__Ralstonia sp000801955--1||s__Ralstonia sp003851545--2||s__Rhizobium ecuadorense--1||s__Rhizobium laguerreae--5||s__Rhizobium leguminosarum_D--1||s__Rhizobium leguminosarum_G--1||s__Rhizobium leguminosarum_J--1||s__Rhizobium lusitanum_C--11||s__Rhizobium metallidurans--1||s__Rhizobium sp900470965--2||s__Rhizobium sp900471515--1||s__Rhizobium sullae--2||s__Rhizobium_A rhizoryzae--3||s__Rhizobium_A straminoryzae--3||s__Rhizobium_B borbori--1||s__Rhizorhapis suberifaciens--1||s__Rhodanobacter sp014205795--1||s__Rhodoferax sp003415675--4||s__Rhodoferax sp903873485--1||s__Rhodoferax_B sp900104385--1||s__Robiginitomaculum_B sp002733485--1||s__Roseomonas deserti--1||s__Rugamonas sp016461825--1||s__SYFR01 sp005800325--8||s__SZAS-83 sp018241525--2||s__Salinicola halophyticus--2||s__Selenomonas_A ruminantium_M--2||s__Selenomonas_C sp900314825--1||s__Serratia marcescens_J--1||s__Shinella fusca--2||s__Shinella granuli--2||s__Shinella kummerowiae--1||s__Shinella sp001262505--3||s__Shinella sp001713395--5||s__Shinella sp003432075--1||s__Shinella sp016839145--3||s__Shinella zoogloeoides--2||s__Shinella zoogloeoides_A--3||s__Sinorhizobium fredii--45||s__Sinorhizobium meliloti_A--3||s__Sinorhizobium saheli--30||s__Sinorhizobium sojae--1||s__Sinorhizobium sp001854885--6||s__Skermanella stibiiresistens--1||s__SpSt-1174 sp011046015--1||s__SpSt-394 sp011370245--1||s__Sphingomonas parapaucimobilis--1||s__Sphingomonas_I sp013113735--1||s__Stappia sp900105595--1||s__Stenotrophomonas sp004348115--6||s__Sulfuricaulis sp016200465--1||s__Syntrophotalea sp002452265--3||s__Tardiphaga sp007018905--1||s__Terricaulis sp004634425--1||s__Terricaulis sp016195245--3||s__Terricaulis sp016791385--2||s__Terricaulis sp900696695--2||s__Thiobacillus sp001897675--7||s__Thiomicrorhabdus sp013391695--1||s__Thiopontia sp018648825--1||s__Tistrella bauzanensis--1||s__Trichloromonas sp002423365--2||s__UBA11358 sp903847285--3||s__UBA1306 sp002307245--1||s__UBA2192 sp013177795--1||s__UBA2386 sp005776475--1||s__UBA288 sp017883495--7||s__UBA5123 sp002414225--7||s__UBA5123 sp002415465--2||s__UBA5499 sp002426275--1||s__UBA5518 sp903921135--1||s__UBA5619 sp903928915--1||s__UBA7708 sp002482415--1||s__Vibrio sp004804295--1||s__WHUE01 sp009377375--1||s__WQXQ01 sp009778545--1||s__XYC1-FULL-37-79 sp001770015--1||s__Xanthomonas campestris_B--1:evalue_avg=1.305860805861597e-21:evalue_max=5.41e-19:evalue_min=6.64e-97:evalue_std=2.4281752927269365e-20:evalue_sum=7.13000000000432e-19:gapopen_avg=0.2216117216117216:gapopen_max=4.0:gapopen_min=0.0:gapopen_std=0.5387463900728061:gapopen_sum=121.0:gtdb_class_counter=c__Alphaproteobacteria--476||c__DSM-4660--1||c__Desulfotomaculia--1||c__Gammaproteobacteria--1||c__Negativicutes--1:gtdb_domain_counter=d__Bacteria--480:gtdb_family_counter=f__Burkholderiaceae--1||f__HGW-15--1||f__Pelotomaculaceae--1||f__Rhizobiaceae--475||f__Rhizobiaceae_A--1||f__UBA1444--1:gtdb_genus_counter=g__Agrobacterium--26||g__Allorhizobium--70||g__Aquamicrobium_A--2||g__Aureimonas_A--1||g__BG8--1||g__Ensifer--15||g__Ensifer_A--3||g__FKL33--3||g__Gellertiella--2||g__Hoeflea--2||g__Jiella--1||g__Mesorhizobium_E--1||g__Mycoplana--6||g__Neorhizobium--39||g__Ochrobactrum--1||g__Pararhizobium--32||g__Pseudohoeflea--2||g__Pseudorhizobium--3||g__RPPU01--1||g__RU20A--2||g__Rhizobium--199||g__Rhizobium_A--13||g__Rhizobium_B--1||g__Rubrivivax--1||g__Shinella--11||g__Sinorhizobium--40||g__UBA1444--1||g__UBA3103--1:gtdb_order_counter=o__Burkholderiales--1||o__Desulfatiglandales--1||o__Desulfotomaculales--1||o__Rhizobiales--475||o__Rhizobiales_A--1||o__UBA1444--1:gtdb_phylum_counter=p__Desulfobacterota--1||p__Firmicutes_B--1||p__Firmicutes_C--1||p__Proteobacteria--477:gtdb_species_counter=s__Agrobacterium arsenijevicii--2||s__Agrobacterium bohemicum--1||s__Agrobacterium cavarae--3||s__Agrobacterium larrymoorei--2||s__Agrobacterium larrymoorei_A--1||s__Agrobacterium pusense--1||s__Agrobacterium rhizogenes_A--1||s__Agrobacterium rhizogenes_B--1||s__Agrobacterium rosae--1||s__Agrobacterium rubi--1||s__Agrobacterium salinitolerans--1||s__Agrobacterium skierniewicense--1||s__Agrobacterium sp001422245--1||s__Agrobacterium sp005938205--1||s__Agrobacterium sp014851585--1||s__Agrobacterium sp900468015--1||s__Agrobacterium sp900468285--2||s__Agrobacterium sp900472925--2||s__Agrobacterium sp900473205--1||s__Agrobacterium tumefaciens_C--1||s__Allorhizobium albertimagni--2||s__Allorhizobium daejeonense--1||s__Allorhizobium desertarenae--1||s__Allorhizobium glycinendophyticum--2||s__Allorhizobium lividum--1||s__Allorhizobium naphthalenivorans_A--1||s__Allorhizobium oryziradicis--3||s__Allorhizobium rhizophilum--1||s__Allorhizobium selenitireducens--1||s__Allorhizobium sp001296045--2||s__Allorhizobium sp001429245--2||s__Allorhizobium sp001713475--2||s__Allorhizobium sp002307905--1||s__Allorhizobium sp002600635--1||s__Allorhizobium sp002796995--1||s__Allorhizobium sp002855515--3||s__Allorhizobium sp003248775--1||s__Allorhizobium sp003501385--1||s__Allorhizobium sp003527225--1||s__Allorhizobium sp012276985--1||s__Allorhizobium sp012927355--1||s__Allorhizobium sp014237835--2||s__Allorhizobium sp900156055--1||s__Allorhizobium sp900176345--1||s__Allorhizobium sp900465605--1||s__Allorhizobium sp900465755--1||s__Allorhizobium sp900466005--1||s__Allorhizobium sp900473245--1||s__Allorhizobium sp900473805--2||s__Allorhizobium taibaishanense--4||s__Allorhizobium terrae--3||s__Allorhizobium thiooxidans--1||s__Allorhizobium undicola--2||s__Allorhizobium vitis--3||s__Allorhizobium vitis_A--3||s__Allorhizobium vitis_B--4||s__Allorhizobium vitis_D--3||s__Allorhizobium vitis_E--3||s__Allorhizobium vitis_F--2||s__Allorhizobium wuzhouense--2||s__Aquamicrobium_A microcysteis--1||s__Aquamicrobium_A sediminum--1||s__Aureimonas_A sp014380965--1||s__BG8 sp016864555--1||s__Ensifer adhaerens--1||s__Ensifer adhaerens_A--1||s__Ensifer adhaerens_B--1||s__Ensifer adhaerens_D--1||s__Ensifer adhaerens_E--1||s__Ensifer adhaerens_G--1||s__Ensifer sesbaniae--1||s__Ensifer sp000799055--1||s__Ensifer sp001429285--1||s__Ensifer sp001695835--1||s__Ensifer sp001695855--1||s__Ensifer sp002002725--1||s__Ensifer sp013371465--1||s__Ensifer sp900469595--1||s__Ensifer sp900469625--1||s__Ensifer_A adhaerens_A--1||s__Ensifer_A sp900466575--1||s__Ensifer_A sp900467685--1||s__FKL33 sp005222915--1||s__FKL33 sp014158035--1||s__FKL33 sp016722925--1||s__Gellertiella hungarica--2||s__Hoeflea marina--1||s__Hoeflea phototrophica--1||s__Jiella sp017353515--1||s__Mesorhizobium_E carbonis--1||s__Mycoplana azooxidifex--1||s__Mycoplana dimorpha--1||s__Mycoplana rhizolycopersici--1||s__Mycoplana sp014851675--1||s__Mycoplana sp900469965--1||s__Mycoplana subbaraonis--1||s__Neorhizobium alkalisoli--3||s__Neorhizobium cellulosilyticum--1||s__Neorhizobium cerealis--2||s__Neorhizobium deserti--1||s__Neorhizobium galegae--1||s__Neorhizobium galegae_B--1||s__Neorhizobium galegae_C--1||s__Neorhizobium galegae_D--1||s__Neorhizobium huautlense--1||s__Neorhizobium oryzae_A--1||s__Neorhizobium petrolearium--1||s__Neorhizobium smilacinae--1||s__Neorhizobium soli--1||s__Neorhizobium sp000282095--1||s__Neorhizobium sp001005825--1||s__Neorhizobium sp001854865--1||s__Neorhizobium sp002376235--1||s__Neorhizobium sp002431175--1||s__Neorhizobium sp002500765--1||s__Neorhizobium sp003425685--1||s__Neorhizobium sp003491345--1||s__Neorhizobium sp003597675--1||s__Neorhizobium sp004053875--1||s__Neorhizobium sp004343585--2||s__Neorhizobium sp900111905--1||s__Neorhizobium sp900466875--1||s__Neorhizobium sp900469345--1||s__Neorhizobium sp900469445--2||s__Neorhizobium sp900469955--1||s__Neorhizobium sp900471605--1||s__Neorhizobium sp900472675--1||s__Neorhizobium tomejilense--1||s__Neorhizobium vignae--1||s__Neorhizobium wenxiniae--1||s__Ochrobactrum tritici--1||s__Pararhizobium antarcticum--1||s__Pararhizobium arenae--1||s__Pararhizobium giardinii--1||s__Pararhizobium herbae--1||s__Pararhizobium oryzae--3||s__Pararhizobium polonicum--1||s__Pararhizobium rhizosphaerae--2||s__Pararhizobium sp000744565--2||s__Pararhizobium sp000745255--1||s__Pararhizobium sp000745575--1||s__Pararhizobium sp001424045--1||s__Pararhizobium sp001424065--1||s__Pararhizobium sp001424985--1||s__Pararhizobium sp001425605--1||s__Pararhizobium sp001426565--1||s__Pararhizobium sp001426665--1||s__Pararhizobium sp001426685--1||s__Pararhizobium sp003217095--1||s__Pararhizobium sp900067135--1||s__Pararhizobium sp900111275--1||s__Pararhizobium sp900467185--1||s__Pararhizobium sp900468065--1||s__Pararhizobium sp900472175--1||s__Pararhizobium sp900472785--1||s__Pararhizobium sp900473045--1||s__Pararhizobium sp900473795--2||s__Pararhizobium sp900474095--1||s__Pseudohoeflea sp002709005--1||s__Pseudohoeflea suaedae--1||s__Pseudorhizobium endolithicum--1||s__Pseudorhizobium flavum--1||s__Pseudorhizobium pelagicum--1||s__RPPU01 sp003819975--1||s__RU20A sp900155885--2||s__Rhizobium acidisoli--2||s__Rhizobium aethiopicum--2||s__Rhizobium aethiopicum_A--2||s__Rhizobium alamii--1||s__Rhizobium album--1||s__Rhizobium altiplani--2||s__Rhizobium anhuiense--2||s__Rhizobium bangladeshense--1||s__Rhizobium bangladeshense_B--1||s__Rhizobium binae--1||s__Rhizobium chutanense--3||s__Rhizobium ecuadorense--3||s__Rhizobium esperanzae--1||s__Rhizobium esperanzae_A--2||s__Rhizobium etli--2||s__Rhizobium etli_B--2||s__Rhizobium favelukesii--1||s__Rhizobium freirei--1||s__Rhizobium gallicum--1||s__Rhizobium grahamii--1||s__Rhizobium grahamii_A--2||s__Rhizobium hainanense--1||s__Rhizobium hidalgonense--2||s__Rhizobium indicum--1||s__Rhizobium jaguaris--1||s__Rhizobium laguerreae--1||s__Rhizobium leguminosarum--1||s__Rhizobium leguminosarum_A--1||s__Rhizobium leguminosarum_D--1||s__Rhizobium leguminosarum_E--1||s__Rhizobium leguminosarum_G--1||s__Rhizobium leguminosarum_I--1||s__Rhizobium leguminosarum_J--2||s__Rhizobium leguminosarum_K--1||s__Rhizobium leguminosarum_L--1||s__Rhizobium leguminosarum_M--1||s__Rhizobium leguminosarum_N--3||s__Rhizobium leguminosarum_P--1||s__Rhizobium lentis--1||s__Rhizobium lentis_A--3||s__Rhizobium leucaenae--2||s__Rhizobium loessense--1||s__Rhizobium lusitanum--1||s__Rhizobium lusitanum_A--1||s__Rhizobium lusitanum_B--1||s__Rhizobium lusitanum_C--1||s__Rhizobium lusitanum_D--1||s__Rhizobium mesoamericanum--1||s__Rhizobium metallidurans--2||s__Rhizobium miluonense--2||s__Rhizobium mongolense--1||s__Rhizobium multihospitium--1||s__Rhizobium paranaense--1||s__Rhizobium phaseoli--2||s__Rhizobium phaseoli_A--2||s__Rhizobium pisi--1||s__Rhizobium rhizogenes--1||s__Rhizobium rhizogenes_A--1||s__Rhizobium rhizogenes_B--1||s__Rhizobium rhizogenes_C--1||s__Rhizobium rhizogenes_D--3||s__Rhizobium ruizarguesonis--1||s__Rhizobium sophorae--1||s__Rhizobium sophoriradicis--2||s__Rhizobium sp000172795--3||s__Rhizobium sp000282035--1||s__Rhizobium sp000292525--1||s__Rhizobium sp000377565--1||s__Rhizobium sp000746265--1||s__Rhizobium sp000746385--1||s__Rhizobium sp000799775--1||s__Rhizobium sp000799845--1||s__Rhizobium sp001424945--1||s__Rhizobium sp001426265--1||s__Rhizobium sp001429725--2||s__Rhizobium sp001657485--1||s__Rhizobium sp001664485--3||s__Rhizobium sp001692325--1||s__Rhizobium sp002117485--1||s__Rhizobium sp002211285--2||s__Rhizobium sp002211305--2||s__Rhizobium sp002211365--1||s__Rhizobium sp002277895--1||s__Rhizobium sp002531725--2||s__Rhizobium sp002531825--3||s__Rhizobium sp002531905--2||s__Rhizobium sp002531955--3||s__Rhizobium sp002944315--5||s__Rhizobium sp003024605--1||s__Rhizobium sp003627795--2||s__Rhizobium sp004341105--1||s__Rhizobium sp004341625--1||s__Rhizobium sp004345245--1||s__Rhizobium sp004362445--1||s__Rhizobium sp007000325--1||s__Rhizobium sp009498525--1||s__Rhizobium sp012641395--1||s__Rhizobium sp012641405--1||s__Rhizobium sp012641435--1||s__Rhizobium sp014193025--2||s__Rhizobium sp014193255--1||s__Rhizobium sp014193695--1||s__Rhizobium sp014194695--1||s__Rhizobium sp014195095--3||s__Rhizobium sp014195325--1||s__Rhizobium sp017305935--1||s__Rhizobium sp017357385--1||s__Rhizobium sp017741815--2||s__Rhizobium sp017948245--1||s__Rhizobium sp018987265--1||s__Rhizobium sp900465665--1||s__Rhizobium sp900465675--1||s__Rhizobium sp900466475--1||s__Rhizobium sp900466605--1||s__Rhizobium sp900467745--1||s__Rhizobium sp900467885--2||s__Rhizobium sp900468535--2||s__Rhizobium sp900468625--2||s__Rhizobium sp900468685--1||s__Rhizobium sp900468805--1||s__Rhizobium sp900469175--1||s__Rhizobium sp900469475--1||s__Rhizobium sp900469615--1||s__Rhizobium sp900470805--1||s__Rhizobium sp900470965--1||s__Rhizobium sp900471515--1||s__Rhizobium sp900471925--1||s__Rhizobium sp900472485--1||s__Rhizobium sp900472605--1||s__Rhizobium sp900472625--2||s__Rhizobium sp900489925--1||s__Rhizobium sp902706285--1||s__Rhizobium sullae--1||s__Rhizobium tibeticum--1||s__Rhizobium tropici--2||s__Rhizobium tropici_A--1||s__Rhizobium tropici_B--1||s__Rhizobium tubonense--1||s__Rhizobium tumorigenes--1||s__Rhizobium vallis--4||s__Rhizobium viscosum--1||s__Rhizobium yanglingense--1||s__Rhizobium_A galegae_A--1||s__Rhizobium_A rhizoryzae--3||s__Rhizobium_A sp005222835--3||s__Rhizobium_A sp005222845--3||s__Rhizobium_A sp018760785--2||s__Rhizobium_A straminoryzae--1||s__Rhizobium_B borbori--1||s__Rubrivivax sp001295905--1||s__Shinella fusca--1||s__Shinella granuli--1||s__Shinella kummerowiae--1||s__Shinella sp001262505--1||s__Shinella sp001713395--1||s__Shinella sp002364745--1||s__Shinella sp003432075--1||s__Shinella sp004514435--1||s__Shinella sp016839145--1||s__Shinella zoogloeoides--1||s__Shinella zoogloeoides_A--1||s__Sinorhizobium alkalisoli--1||s__Sinorhizobium americanum--2||s__Sinorhizobium arboris--2||s__Sinorhizobium aridi--2||s__Sinorhizobium fredii--3||s__Sinorhizobium fredii_A--2||s__Sinorhizobium fredii_B--3||s__Sinorhizobium fredii_C--3||s__Sinorhizobium glycinis--3||s__Sinorhizobium kostiense--2||s__Sinorhizobium medicae--1||s__Sinorhizobium meliloti--1||s__Sinorhizobium meliloti_A--1||s__Sinorhizobium mexicanum--1||s__Sinorhizobium psoraleae--1||s__Sinorhizobium saheli--1||s__Sinorhizobium shofinae--2||s__Sinorhizobium sojae--2||s__Sinorhizobium sp000378985--3||s__Sinorhizobium sp000421085--1||s__Sinorhizobium sp000513895--1||s__Sinorhizobium sp004827385--1||s__Sinorhizobium terangae--1||s__UBA1444 sp002329525--1||s__UBA3103 sp002365855--1:heptad_counter=MCP-34H--1||MCP-36H--1256||MCP-44H--2||MCP-52H--1:lbd_counter=4HB_MCP_1--1:lca_tree=f__Rhizobiaceae:length_avg=132.73443223443223:length_max=173.0:length_min=45.0:length_std=23.198247825086163:length_sum=72473.0:mismatch_avg=7.93956043956044:mismatch_max=57.0:mismatch_min=0.0:mismatch_std=9.186448485118438:mismatch_sum=4335.0:name=N595443:qcovhsp_avg=99.53956043956043:qcovhsp_max=100.0:qcovhsp_min=95.0:qcovhsp_std=0.8612829075275281:qcovhsp_sum=54348.6:qend_avg=132.83333333333334:qend_max=171.0:qend_min=45.0:qend_std=23.172976721882435:qend_sum=72527.0:qstart_avg=1.3205128205128205:qstart_max=8.0:qstart_min=1.0:qstart_std=0.8933087206993643:qstart_sum=721.0:ref_name_counter=GB_GCA_000985895.1_protein.faa_CCRN01000001.1_450@PF00015_full_PFAM.427.605--6||GB_GCA_002364745.1_protein.faa_DEZG01000004.1_260@PF00015_full_PFAM.423.604--3||GB_GCA_002398405.1_protein.faa_DGYN01000134.1_12@PF00015_full_PFAM.268.436--1||GB_GCA_002968845.1_protein.faa_PVBG01000012.1_191@PF00015_full_PFAM.443.638--4||GB_GCA_003241215.1_protein.faa_QFOL01000085.1_12@PF00015_full_PFAM.528.714--1||GB_GCA_900466575.1_protein.faa_UBMP01000025.1_159@PF00015_full_PFAM.423.609--1||GB_GCA_900466875.1_protein.faa_UBNQ01000031.1_39@PF00015_full_PFAM.418.601--2||GB_GCA_900469625.1_protein.faa_UBXV01000007.1_422@PF00015_full_PFAM.421.606--1||GB_GCA_900469955.1_protein.faa_UBYX01000022.1_65@PF00015_full_PFAM.404.581--1||GB_GCA_900469965.1_protein.faa_UBZP01000001.1_155@PF00015_full_PFAM.418.603--1||GB_GCA_900471515.1_protein.faa_UCFC01000050.1_13@PF00015_full_PFAM.418.603--1||GB_GCA_900472175.1_protein.faa_UCHD01000010.1_32@PF00015_full_PFAM.424.603--2||GB_GCA_900473045.1_protein.faa_UCKS01000048.1_76@PF00015_full_PFAM.423.603--5||GB_GCA_900474095.1_protein.faa_UCOA01000078.1_34@PF00015_full_PFAM.421.604--32||GB_GCA_903851305.1_protein.faa_CAINNX010000130.1_8@PF00015_full_PFAM.293.493--1||RS_GCF_000265205.3_protein.faa_NC_018000.1_2700@PF00015_full_PFAM.428.612--2||RS_GCF_000375585.1_protein.faa_NZ_AQWP01000001.1_329@PF00015_full_PFAM.418.606--2||RS_GCF_000427465.1_protein.faa_NZ_KE386497.1_553@PF00015_full_PFAM.428.606--1||RS_GCF_000583045.1_protein.faa_NZ_CP007236.1_1276@PF00015_full_PFAM.420.605--1||RS_GCF_000697965.2_protein.faa_NZ_CP015880.1_88@PF00015_full_PFAM.419.602--3||RS_GCF_000731315.1_protein.faa_NZ_HG938353.1_2135@PF00015_full_PFAM.448.624--1||RS_GCF_000745255.1_protein.faa_NZ_JQNM01000001.1_604@PF00015_full_PFAM.424.609--4||RS_GCF_000834635.1_protein.faa_NZ_JXQV01000004.1_292@PF00015_full_PFAM.421.601--7||RS_GCF_000949865.1_protein.faa_NZ_JWJH01000015.1_60@PF00015_full_PFAM.440.614--15||RS_GCF_001262505.1_protein.faa_NZ_KQ410723.1_159@PF00015_full_PFAM.418.608--12||RS_GCF_001423425.1_protein.faa_NZ_LMNX01000001.1_946@PF00015_full_PFAM.419.599--3||RS_GCF_001425605.1_protein.faa_NZ_LMRG01000001.1_807@PF00015_full_PFAM.420.603--3||RS_GCF_001426565.1_protein.faa_NZ_LMFA01000023.1_278@PF00015_full_PFAM.420.603--22||RS_GCF_001429245.1_protein.faa_NZ_LMJE01000001.1_640@PF00015_full_PFAM.533.716--1||RS_GCF_001461695.1_protein.faa_NZ_AUTC01000045.1_163@PF00015_full_PFAM.140.309--17||RS_GCF_001461695.1_protein.faa_NZ_AUTC01000146.1_223@PF00015_full_PFAM.425.611--1||RS_GCF_001651865.1_protein.faa_NZ_LPUX01000055.1_154@PF00015_full_PFAM.428.609--1||RS_GCF_001651865.1_protein.faa_NZ_LPUX01000064.1_185@PF00015_full_PFAM.427.610--101||RS_GCF_001651875.1_protein.faa_NZ_LNQB01000055.1_23@PF00015_full_PFAM.417.602--36||RS_GCF_001695855.1_protein.faa_NZ_MBSS01000006.1_139@PF00015_full_PFAM.421.604--1||RS_GCF_001713395.1_protein.faa_NZ_CP016450.1_2705@PF00015_full_PFAM.417.616--12||RS_GCF_001713475.1_protein.faa_NZ_CP016499.1_1500@PF00015_full_PFAM.531.713--5||RS_GCF_001854885.1_protein.faa_NZ_MDDV01000059.1_1@PF00015_full_PFAM.1.94--1||RS_GCF_002008165.1_protein.faa_NZ_MRDM01000010.1_477@PF00015_full_PFAM.417.598--2||RS_GCF_002008225.1_protein.faa_NZ_MRDH01000013.1_36@PF00015_full_PFAM.404.576--1||RS_GCF_002008225.1_protein.faa_NZ_MRDH01000025.1_60@PF00015_full_PFAM.422.612--9||RS_GCF_002288525.1_protein.faa_NZ_CP023068.1_1477@PF00015_full_PFAM.425.610--1||RS_GCF_002855515.1_protein.faa_NZ_PKRP01000006.1_413@PF00015_full_PFAM.532.713--1||RS_GCF_002896715.1_protein.faa_NZ_PGEL01000015.1_70@PF00015_full_PFAM.572.743--1||RS_GCF_002943835.1_protein.faa_NZ_CP026928.1_66@PF00015_full_PFAM.349.541--1||RS_GCF_003122325.1_protein.faa_NZ_QFBC01000004.1_94@PF00015_full_PFAM.419.602--1||RS_GCF_003425685.1_protein.faa_NZ_QJKM01000017.1_105@PF00015_full_PFAM.417.600--12||RS_GCF_003432075.1_protein.faa_NZ_QWBU01000002.1_381@PF00015_full_PFAM.432.618--15||RS_GCF_003574625.1_protein.faa_NZ_QNUJ01000007.1_311@PF00015_full_PFAM.419.598--18||RS_GCF_003627795.1_protein.faa_NZ_CP032686.1_481@PF00015_full_PFAM.430.609--4||RS_GCF_003951285.1_protein.faa_NZ_RXFQ01000002.1_449@PF00015_full_PFAM.2.73--1||RS_GCF_004341625.1_protein.faa_NZ_SLZG01000003.1_309@PF00015_full_PFAM.418.598--5||RS_GCF_005221385.1_protein.faa_NZ_CP039903.1_828@PF00015_full_PFAM.497.674--1||RS_GCF_005222915.1_protein.faa_NZ_STFX01000008.1_57@PF00015_full_PFAM.426.608--34||RS_GCF_005862305.2_protein.faa_NZ_CP054021.1_2167@PF00015_full_PFAM.418.597--1||RS_GCF_009826855.1_protein.faa_NZ_WUML01000010.1_9@PF00015_full_PFAM.419.600--8||RS_GCF_010669145.1_protein.faa_NZ_CP048632.1_1971@PF00015_full_PFAM.410.588--38||RS_GCF_011046895.1_protein.faa_NZ_CP049250.1_2835@PF00015_full_PFAM.434.607--3||RS_GCF_011046895.1_protein.faa_NZ_CP049250.1_3109@PF00015_full_PFAM.533.716--1||RS_GCF_012641395.1_protein.faa_NZ_JABAIH010000001.1_378@PF00015_full_PFAM.418.604--1||RS_GCF_012927355.1_protein.faa_NZ_JABBGK010000002.1_650@PF00015_full_PFAM.422.598--3||RS_GCF_013240295.1_protein.faa_NZ_JABETK010000002.1_1576@PF00015_full_PFAM.421.603--1||RS_GCF_013322215.1_protein.faa_NZ_JAAMEZ010000014.1_36@PF00015_full_PFAM.438.610--5||RS_GCF_014158035.1_protein.faa_NZ_JACFXW010000001.1_4140@PF00015_full_PFAM.409.590--12||RS_GCF_014193025.1_protein.faa_NZ_JACHYR010000002.1_218@PF00015_full_PFAM.433.614--3||RS_GCF_014196505.1_protein.faa_NZ_JACIDW010000029.1_21@PF00015_full_PFAM.562.751--1||RS_GCF_014196765.1_protein.faa_NZ_JACIEE010000003.1_277@PF00015_full_PFAM.418.603--2||RS_GCF_014203155.1_protein.faa_NZ_JACHIK010000016.1_34@PF00015_full_PFAM.418.605--15||RS_GCF_014851585.1_protein.faa_NZ_JACVAB010000001.1_116@PF00015_full_PFAM.422.601--1||RS_GCF_016722925.1_protein.faa_NZ_JAEQNC010000013.1_147@PF00015_full_PFAM.422.607--13||RS_GCF_016839145.1_protein.faa_NZ_CP069303.1_3981@PF00015_full_PFAM.419.601--12||RS_GCF_016864555.1_protein.faa_NZ_CP044011.1_1121@PF00015_full_PFAM.419.602--3||RS_GCF_017873135.1_protein.faa_NZ_JAGGJV010000002.1_527@PF00015_full_PFAM.422.604--1||RS_GCF_017876815.1_protein.faa_NZ_JAGIOS010000001.1_833@PF00015_full_PFAM.418.605--1:scovhsp_avg=72.87472527472528:scovhsp_max=97.0:scovhsp_min=50.0:scovhsp_std=12.467380647097324:scovhsp_sum=39789.600000000006:send_avg=151.84249084249083:send_max=184.0:send_min=45.0:send_std=20.05874190958468:send_sum=82906.0:sstart_avg=20.26923076923077:sstart_max=73.0:sstart_min=1.0:sstart_std=18.643808676770036:sstart_sum=11067.0],73d469e6-12f6-45c9-b4c7-eca1fef3e5b7_6@MCPsignal.332.391:0.169845[&&NHX:Sample=rhiztom1:Type=capture:capture_class=c__Spirochaetia:capture_domain=d__Bacteria:capture_family=f__Treponemataceae:capture_genus=g__Spiro-10:capture_order=o__Treponematales:capture_phylum=p__Spirochaetota:capture_species=s__Spiro-10 sp016938205:heptad=MCP-36H])0.401:0.0238306[&&NHX:Sample_counter=rhizpot1--123||rhizpot2--40||rhizpot3--155||rhiztom1--149||rhiztom2--80||rhiztom3--234:Type_counter=GTDB--480||capture--781:besthit_avg=93.81611721611722:besthit_max=100.0:besthit_min=47.7:besthit_std=7.009448167432529:besthit_sum=51223.600000000006:bitscore_avg=220.01336996336997:bitscore_max=278.0:bitscore_min=74.3:bitscore_std=42.44226282995637:bitscore_sum=120127.3:capture_class_counter=c__Acidobacteriae--1||c__Actinomycetia--12||c__Alphaproteobacteria--479||c__Bacilli--4||c__Bacteriovoracia--1||c__Chloroflexia--9||c__Clostridia--12||c__DSM-4660--1||c__DTU084--1||c__Deferribacteres--1||c__Desulfarculia--1||c__Desulfobulbia--15||c__Desulfovibrionia--1||c__Desulfuromonadia--8||c__Gammaproteobacteria--158||c__Methanomicrobia--7||c__Negativicutes--3||c__Phycisphaerae--32||c__Planctomycetia--10||c__Polyangia--8||c__RBG-13-43-22--1||c__Rhodothermia--1||c__SAR324--1||c__Spirochaetia--3||c__Synergistia--1||c__Syntrophia--2||c__Thermoanaerobaculia--1||c__UBA1135--1||c__UBA2968--1||c__UBA4802--2||c__Verrucomicrobiae--3:capture_domain_counter=d__Archaea--7||d__Bacteria--774:capture_family_counter=f__Acetobacteraceae--22||f__Acidaminobacteraceae--1||f__Acidobacteriaceae--1||f__Anaerohalosphaeraceae--1||f__Ancalomicrobiaceae--1||f__Azospirillaceae--5||f__Bacteriovoracaceae--1||f__Balneolaceae--1||f__Beijerinckiaceae--23||f__Burkholderiaceae--78||f__Caulobacteraceae--49||f__Cellulomonadaceae--4||f__Chitinibacteraceae--1||f__Clostridiaceae--2||f__Competibacteraceae--1||f__DTU084--1||f__Denitrovibrionaceae--1||f__Desulfobulbaceae--4||f__Desulfocapsaceae--2||f__Desulfomicrobiaceae--1||f__Desulfurivibrionaceae--9||f__Dethiosulfovibrionaceae--1||f__Devosiaceae--4||f__Dongiaceae--3||f__Elsteraceae--2||f__Enterobacteriaceae--18||f__Ferrovibrionaceae--8||f__GCF-002020875--1||f__Gallaecimonadaceae--1||f__Gemmataceae--9||f__Geobacteraceae--1||f__Geodermatophilaceae--3||f__Gp7-AA8--1||f__HGW-15--1||f__Halomonadaceae--3||f__Herpetosiphonaceae--9||f__Hyphomicrobiaceae--1||f__JAFLCR01--1||f__JAHJQQ01--1||f__JAHJTB01--1||f__Ketobacteraceae--1||f__Kineosporiaceae--2||f__Lachnospiraceae--9||f__Magnetospirillaceae--13||f__Maricaulaceae--2||f__Methanosphaerulaceae--7||f__Micromonosporaceae--2||f__Nitrincolaceae--1||f__Nocardioidaceae--1||f__Paenibacillaceae--4||f__Polyangiaceae--8||f__Pseudomonadaceae--15||f__Pseudopelobacteraceae--2||f__RBG-13-43-22--1||f__Rhizobiaceae--315||f__Rhodanobacteraceae--7||f__Rhodobacteraceae--4||f__Rhodocyclaceae--7||f__SG8-4--30||f__Sedimenticolaceae--1||f__Selenomonadaceae--3||f__SpSt-1174--1||f__Sphingomonadaceae--3||f__Stappiaceae--1||f__Steroidobacteraceae--2||f__Sulfurifustaceae--1||f__Syntrophotaleaceae--3||f__TH1-2--14||f__Termitinemataceae--1||f__Thiobacillaceae--7||f__Thiomicrospiraceae--1||f__Tistrellaceae--1||f__Treponemataceae--1||f__Trichloromonadaceae--2||f__UBA11358--3||f__UBA1268--1||f__UBA2386--1||f__UBA2964--1||f__UBA4778--1||f__UBA5518--1||f__UBA5550--2||f__UBA5619--1||f__UBA8231--1||f__UBA8932--1||f__Vibrionaceae--1||f__WQYP01--1||f__XYD2-FULL-50-16--1||f__Xanthobacteraceae--6||f__Xanthomonadaceae--8:capture_genus_counter=g__14-2--3||g__1XD42-69--1||g__AC2028--1||g__AVCC01--2||g__AWRV01--2||g__AWTP1-13--1||g__Acidocella--8||g__Acidovorax--1||g__Actinoplanes--1||g__Actinotalea--3||g__Agrobacterium--61||g__Aliifodinibius--1||g__Allorhizobium--23||g__Aquabacterium--1||g__Aquabacterium_A--3||g__Asticcacaulis--1||g__Aurantimonas--1||g__Aureimonas--3||g__Azonexus--3||g__Azospirillum--2||g__Blastococcus--2||g__Bordetella_C--1||g__Bosea--15||g__Bradyrhizobium--5||g__Brevundimonas--3||g__Burkholderia--1||g__CAG-45--2||g__CAHJWH01--2||g__CAIOYC01--4||g__CAITNQ01--1||g__Caulobacter--23||g__Cedecea--1||g__Cellulomonas--1||g__Ch67--1||g__Chelatococcus_A--1||g__Clostridium_B--1||g__Cohnella--2||g__Competibacter_A--1||g__Cupriavidus--3||g__DRKI01--1||g__DROE01--1||g__DTOO01--1||g__DUSC01--8||g__Dactylosporangium--1||g__Denitratisoma--2||g__Desulfobulbus--3||g__Desulfomicrobium--1||g__Desulfopila_A--1||g__Desulforhopalus--1||g__Dethiosulfovibrio--1||g__Devosia_A--3||g__Dickeya--1||g__Dongia--3||g__Duganella--1||g__Dyella_B--4||g__Elstera--2||g__Ensifer--8||g__Enterobacter--1||g__Erwinia--10||g__Ferrovibrio--8||g__GCA-2748265--2||g__Gallaecimonas--1||g__Gemmata--9||g__Geodermatophilus--1||g__Geotalea--1||g__Geovibrio--1||g__Giesbergeria--1||g__HGW-15--1||g__Hafnia--1||g__Halomonas--1||g__Hoeflea--2||g__Hydrogenophaga--2||g__Hylemonella--2||g__Izhakiella--1||g__JACDGP01--9||g__JACQYA01--1||g__JACRCG01--2||g__JADGNZ01--1||g__JAFLCR01--1||g__JAGTRP01--1||g__JAHJQQ01--1||g__JAHJRI01--1||g__JAHJTB01--1||g__Janthinobacterium--3||g__Jeongeupia--1||g__Jiella--1||g__Kineothrix--2||g__LMUY01--12||g__Luteibacter--2||g__Maricaulis--1||g__Marmoricola--1||g__Massilia--4||g__Methylobacterium--6||g__Morganella--1||g__Mycoplana--6||g__Neorhizobium--22||g__Nitrospirillum--1||g__Niveispirillum--1||g__Noviherbaspirillum--16||g__PLanc-01--30||g__Paenibacillus--1||g__Paenibacillus_C--1||g__Palsa-288--1||g__Palsa-881--5||g__Palsa-883--1||g__Paraburkholderia--26||g__Pararhizobium--36||g__Pectobacterium--1||g__Phaeospirillum--13||g__Phenylobacterium--11||g__Pinisolibacter--1||g__Pokkaliibacter--1||g__Proteiniclasticum--1||g__Pseudoduganella--1||g__Pseudomonas_A--4||g__Pseudomonas_E--10||g__Pseudomonas_F--1||g__Pseudorhizobium--3||g__Pseudoxanthomonas_A--1||g__QGON01--1||g__QQWI01--1||g__QWPN01--1||g__R-H-3--2||g__RBG-16-49-21--2||g__REEB506--6||g__RH-AL1--1||g__RU20A--1||g__Ralstonia--3||g__Rhizobium--26||g__Rhizobium_A--6||g__Rhizobium_B--1||g__Rhizorhapis--1||g__Rhodanobacter--1||g__Rhodoferax--5||g__Rhodoferax_B--1||g__Robiginitomaculum_B--1||g__Roseomonas--1||g__Rugamonas--1||g__SYFR01--8||g__SZAS-83--2||g__Salinicola--2||g__Selenomonas_A--2||g__Selenomonas_C--1||g__Serratia--1||g__Shinella--22||g__Sinorhizobium--85||g__Skermanella--1||g__SpSt-1174--1||g__SpSt-394--1||g__Sphingomonas--1||g__Sphingomonas_I--1||g__Spiro-10--1||g__Stappia--1||g__Stenotrophomonas--6||g__Sulfuricaulis--1||g__Syntrophotalea--3||g__Tardiphaga--1||g__Terricaulis--8||g__Thiobacillus--7||g__Thiomicrorhabdus--1||g__Thiopontia--1||g__Tistrella--1||g__Trichloromonas--2||g__UBA11358--3||g__UBA1306--1||g__UBA2192--1||g__UBA2386--1||g__UBA288--7||g__UBA5123--9||g__UBA5499--1||g__UBA5518--1||g__UBA5619--1||g__UBA7708--1||g__Vibrio--1||g__WHUE01--1||g__WQXQ01--1||g__XYC1-FULL-37-79--1||g__Xanthomonas--1:capture_order_counter=o__Acetobacterales--22||o__Acidiferrobacterales--1||o__Acidobacteriales--1||o__Actinomycetales--6||o__Adiutricales--1||o__Azospirillales--5||o__Bacteriovoracales--1||o__Balneolales--1||o__Burkholderiales--93||o__Caulobacterales--65||o__Chloroflexales--9||o__Chromatiales--1||o__Clostridiales--2||o__Competibacterales--1||o__DTU084--1||o__Deferribacterales--1||o__Desulfatiglandales--1||o__Desulfobulbales--15||o__Desulfovibrionales--1||o__Desulfuromonadales--5||o__Dongiales--3||o__Elsterales--2||o__Enterobacterales--20||o__Ferrovibrionales--8||o__GCF-002020875--1||o__Gemmatales--9||o__Geobacterales--3||o__Gp7-AA8--1||o__JAHJQQ01--1||o__Lachnospirales--9||o__MPNO01--1||o__Methanomicrobiales--7||o__Mycobacteriales--5||o__Paenibacillales--4||o__Pedosphaerales--3||o__Peptostreptococcales--1||o__Pirellulales--1||o__Polyangiales--8||o__Propionibacteriales--1||o__Pseudomonadales--21||o__RBG-13-43-22--1||o__Rhizobiales--351||o__Rhodobacterales--4||o__Rhodospirillales--13||o__Rickettsiales--1||o__Sedimentisphaerales--31||o__Selenomonadales--3||o__SpSt-1174--1||o__Sphingomonadales--3||o__Steroidobacterales--2||o__Synergistales--1||o__Syntrophales--2||o__Thiomicrospirales--1||o__Tistrellales--1||o__Treponematales--3||o__UBA2386--1||o__UBA4802--2||o__UBA8231--1||o__WQYP01--1||o__XYD2-FULL-50-16--1||o__Xanthomonadales--15:capture_phylum_counter=p__Acidobacteriota--2||p__Actinobacteriota--12||p__Bacteroidota--1||p__Bdellovibrionota--1||p__Chloroflexota--9||p__Deferribacterota--1||p__Desulfobacterota--28||p__Desulfobacterota_I--1||p__Firmicutes--4||p__Firmicutes_A--12||p__Firmicutes_C--3||p__Firmicutes_G--1||p__Halobacteriota--7||p__Latescibacterota--1||p__Myxococcota--8||p__Planctomycetota--43||p__Proteobacteria--637||p__SAR324--1||p__Spirochaetota--5||p__Synergistota--1||p__Verrucomicrobiota--3:capture_species_counter=s__14-2 sp004793545--3||s__1XD42-69 sp910588565--1||s__AC2028 sp016285265--1||s__AVCC01 sp012927585--1||s__AVCC01 sp012927625--1||s__AWRV01 sp000504185--2||s__AWTP1-13 sp003963125--1||s__Acidocella sp002281005--8||s__Acidovorax sp001714725--1||s__Actinoplanes brasiliensis--1||s__Actinotalea bogoriensis--2||s__Actinotalea sp017565425--1||s__Agrobacterium larrymoorei_A--1||s__Agrobacterium salinitolerans--58||s__Agrobacterium tumefaciens_C--2||s__Aliifodinibius roseus--1||s__Allorhizobium naphthalenivorans_A--2||s__Allorhizobium selenitireducens--1||s__Allorhizobium sp002307905--1||s__Allorhizobium sp002796995--1||s__Allorhizobium sp900466945--1||s__Allorhizobium vitis_B--17||s__Aquabacterium sp001770725--1||s__Aquabacterium_A sp016721465--3||s__Asticcacaulis sp000495835--1||s__Aurantimonas coralicida_A--1||s__Aureimonas sp001423245--2||s__Aureimonas sp001442755--1||s__Azonexus sp002345845--3||s__Azospirillum lipoferum_B--1||s__Azospirillum lipoferum_C--1||s__Blastococcus sp004571075--2||s__Bordetella_C sp001704295--1||s__Bosea lupini--8||s__Bosea sp000735605--1||s__Bosea sp001556125--3||s__Bosea sp003046175--1||s__Bosea sp016428755--1||s__Bosea sp017308015--1||s__Bradyrhizobium denitrificans--1||s__Bradyrhizobium elkanii_A--1||s__Bradyrhizobium septentrionale--1||s__Bradyrhizobium sp000296215--1||s__Bradyrhizobium sp900176205--1||s__Brevundimonas sp000335735--1||s__Brevundimonas sp006547065--1||s__Brevundimonas vesicularis--1||s__Burkholderia acidophila--1||s__CAG-45 sp900771955--2||s__CAHJWH01 sp009765965--2||s__CAIOYC01 sp903837135--4||s__CAITNQ01 sp903893785--1||s__Caulobacter henricii_A--1||s__Caulobacter henricii_C--2||s__Caulobacter soli--3||s__Caulobacter sp001556515--9||s__Caulobacter sp003185805--5||s__Caulobacter sp004144935--1||s__Caulobacter sp011043625--1||s__Caulobacter vibrioides--1||s__Cedecea neteri_A--1||s__Cellulomonas oligotrophica--1||s__Ch67 sp013178375--1||s__Chelatococcus_A caeni--1||s__Clostridium_B sp003497125--1||s__Cohnella laeviribosi--1||s__Cohnella sp019091135--1||s__Competibacter_A sp016713505--1||s__Cupriavidus pauculus_D--3||s__DRKI01 sp015484845--1||s__DROE01 sp011322005--1||s__DTOO01 sp011334425--1||s__DUSC01 sp016756615--8||s__Dactylosporangium sucinum--1||s__Denitratisoma oestradiolicum--2||s__Desulfobulbus rhabdoformis--3||s__Desulfomicrobium escambiense--1||s__Desulfopila_A inferna--1||s__Desulforhopalus sp903875445--1||s__Dethiosulfovibrio salsuginis--1||s__Devosia_A sp001899085--3||s__Dickeya chrysanthemi--1||s__Dongia sp000620685--3||s__Duganella sp003217375--1||s__Dyella_B caseinilytica--4||s__Elstera litoralis--2||s__Ensifer adhaerens--1||s__Ensifer adhaerens_A--6||s__Ensifer adhaerens_B--1||s__Enterobacter roggenkampii--1||s__Erwinia persicina_A--10||s__Ferrovibrio sp002482765--8||s__GCA-2748265 sp002748265--2||s__Gallaecimonas pentaromativorans--1||s__Gemmata massiliana--9||s__Geodermatophilus chilensis--1||s__Geotalea toluenoxydans--1||s__Geovibrio thiophilus--1||s__Giesbergeria sp010020825--1||s__HGW-15 sp002840535--1||s__Hafnia proteus--1||s__Halomonas subterranea--1||s__Hoeflea sp014359905--1||s__Hoeflea sp902498795--1||s__Hydrogenophaga sp018993155--2||s__Hylemonella sp002633085--2||s__Izhakiella sp002752165--1||s__JACDGP01 sp013821605--9||s__JACQYA01 sp016208425--1||s__JACRCG01 sp903930585--2||s__JADGNZ01 sp017883205--1||s__JAFLCR01 sp017302755--1||s__JAGTRP01 sp018261935--1||s__JAHJQQ01 sp016218375--1||s__JAHJRI01 sp018830885--1||s__JAHJTB01 sp018830135--1||s__Janthinobacterium lividum_C--2||s__Janthinobacterium sp014379395--1||s__Jeongeupia chitinilytica--1||s__Jiella sp017815135--1||s__Kineothrix alysoides--2||s__LMUY01 sp009765685--12||s__Luteibacter sp015905245--2||s__Maricaulis sp017642925--1||s__Marmoricola mangrovicus--1||s__Massilia sp006715485--4||s__Methylobacterium bullatum--2||s__Methylobacterium frigidaeris--2||s__Methylobacterium sp000019365--1||s__Methylobacterium sp017833295--1||s__Morganella psychrotolerans_B--1||s__Mycoplana dimorpha--5||s__Mycoplana subbaraonis--1||s__Neorhizobium cellulosilyticum--1||s__Neorhizobium galegae_B--1||s__Neorhizobium soli--4||s__Neorhizobium sp002500765--1||s__Neorhizobium sp900469445--2||s__Neorhizobium sp900472395--1||s__Neorhizobium sp900472675--2||s__Neorhizobium sp902167985--3||s__Neorhizobium tomejilense--7||s__Nitrospirillum amazonense_A--1||s__Niveispirillum lacus--1||s__Noviherbaspirillum sp003591035--16||s__PLanc-01 sp002327785--30||s__Paenibacillus sp001955925--1||s__Paenibacillus_C sp002741035--1||s__Palsa-288 sp003133205--1||s__Palsa-881 sp018241335--5||s__Palsa-883 sp003151425--1||s__Paraburkholderia caffeinilytica--1||s__Paraburkholderia hospita--1||s__Paraburkholderia phosphatilytica--21||s__Paraburkholderia sp003002025--1||s__Paraburkholderia sp013426895--2||s__Pararhizobium oryzae--1||s__Pararhizobium sp000745575--1||s__Pararhizobium sp001426665--1||s__Pararhizobium sp900472175--6||s__Pararhizobium sp900473045--1||s__Pararhizobium sp900474095--26||s__Pectobacterium brasiliense--1||s__Phaeospirillum sp903853455--13||s__Phenylobacterium sp001557235--7||s__Phenylobacterium sp013822795--1||s__Phenylobacterium sp018001015--2||s__Phenylobacterium sp018821435--1||s__Pinisolibacter sp002298965--1||s__Pokkaliibacter plantistimulans--1||s__Proteiniclasticum ruminis_A--1||s__Pseudoduganella sp009674485--1||s__Pseudomonas_A chloritidismutans--1||s__Pseudomonas_A stutzeri_AI--2||s__Pseudomonas_A stutzeri_AK--1||s__Pseudomonas_E arsenicoxydans--1||s__Pseudomonas_E asplenii_A--2||s__Pseudomonas_E fuscovaginae_B--1||s__Pseudomonas_E sichuanensis--1||s__Pseudomonas_E sp000633395--1||s__Pseudomonas_E sp001642705--1||s__Pseudomonas_E sp014207255--1||s__Pseudomonas_E sp900187455--1||s__Pseudomonas_E stutzeri_A--1||s__Pseudomonas_F sp001708505--1||s__Pseudorhizobium pelagicum--3||s__Pseudoxanthomonas_A sp001427585--1||s__QGON01 sp003660235--1||s__QQWI01 sp004125825--1||s__QWPN01 sp005789975--1||s__R-H-3 sp002198675--2||s__RBG-16-49-21 sp001829455--1||s__RBG-16-49-21 sp017999915--1||s__REEB506 sp018969015--6||s__RH-AL1 sp009765775--1||s__RU20A sp900155885--1||s__Ralstonia sp000801955--1||s__Ralstonia sp003851545--2||s__Rhizobium ecuadorense--1||s__Rhizobium laguerreae--5||s__Rhizobium leguminosarum_D--1||s__Rhizobium leguminosarum_G--1||s__Rhizobium leguminosarum_J--1||s__Rhizobium lusitanum_C--11||s__Rhizobium metallidurans--1||s__Rhizobium sp900470965--2||s__Rhizobium sp900471515--1||s__Rhizobium sullae--2||s__Rhizobium_A rhizoryzae--3||s__Rhizobium_A straminoryzae--3||s__Rhizobium_B borbori--1||s__Rhizorhapis suberifaciens--1||s__Rhodanobacter sp014205795--1||s__Rhodoferax sp003415675--4||s__Rhodoferax sp903873485--1||s__Rhodoferax_B sp900104385--1||s__Robiginitomaculum_B sp002733485--1||s__Roseomonas deserti--1||s__Rugamonas sp016461825--1||s__SYFR01 sp005800325--8||s__SZAS-83 sp018241525--2||s__Salinicola halophyticus--2||s__Selenomonas_A ruminantium_M--2||s__Selenomonas_C sp900314825--1||s__Serratia marcescens_J--1||s__Shinella fusca--2||s__Shinella granuli--2||s__Shinella kummerowiae--1||s__Shinella sp001262505--3||s__Shinella sp001713395--5||s__Shinella sp003432075--1||s__Shinella sp016839145--3||s__Shinella zoogloeoides--2||s__Shinella zoogloeoides_A--3||s__Sinorhizobium fredii--45||s__Sinorhizobium meliloti_A--3||s__Sinorhizobium saheli--30||s__Sinorhizobium sojae--1||s__Sinorhizobium sp001854885--6||s__Skermanella stibiiresistens--1||s__SpSt-1174 sp011046015--1||s__SpSt-394 sp011370245--1||s__Sphingomonas parapaucimobilis--1||s__Sphingomonas_I sp013113735--1||s__Spiro-10 sp016938205--1||s__Stappia sp900105595--1||s__Stenotrophomonas sp004348115--6||s__Sulfuricaulis sp016200465--1||s__Syntrophotalea sp002452265--3||s__Tardiphaga sp007018905--1||s__Terricaulis sp004634425--1||s__Terricaulis sp016195245--3||s__Terricaulis sp016791385--2||s__Terricaulis sp900696695--2||s__Thiobacillus sp001897675--7||s__Thiomicrorhabdus sp013391695--1||s__Thiopontia sp018648825--1||s__Tistrella bauzanensis--1||s__Trichloromonas sp002423365--2||s__UBA11358 sp903847285--3||s__UBA1306 sp002307245--1||s__UBA2192 sp013177795--1||s__UBA2386 sp005776475--1||s__UBA288 sp017883495--7||s__UBA5123 sp002414225--7||s__UBA5123 sp002415465--2||s__UBA5499 sp002426275--1||s__UBA5518 sp903921135--1||s__UBA5619 sp903928915--1||s__UBA7708 sp002482415--1||s__Vibrio sp004804295--1||s__WHUE01 sp009377375--1||s__WQXQ01 sp009778545--1||s__XYC1-FULL-37-79 sp001770015--1||s__Xanthomonas campestris_B--1:evalue_avg=1.305860805861597e-21:evalue_max=5.41e-19:evalue_min=6.64e-97:evalue_std=2.4281752927269365e-20:evalue_sum=7.13000000000432e-19:gapopen_avg=0.2216117216117216:gapopen_max=4.0:gapopen_min=0.0:gapopen_std=0.5387463900728061:gapopen_sum=121.0:gtdb_class_counter=c__Alphaproteobacteria--476||c__DSM-4660--1||c__Desulfotomaculia--1||c__Gammaproteobacteria--1||c__Negativicutes--1:gtdb_domain_counter=d__Bacteria--480:gtdb_family_counter=f__Burkholderiaceae--1||f__HGW-15--1||f__Pelotomaculaceae--1||f__Rhizobiaceae--475||f__Rhizobiaceae_A--1||f__UBA1444--1:gtdb_genus_counter=g__Agrobacterium--26||g__Allorhizobium--70||g__Aquamicrobium_A--2||g__Aureimonas_A--1||g__BG8--1||g__Ensifer--15||g__Ensifer_A--3||g__FKL33--3||g__Gellertiella--2||g__Hoeflea--2||g__Jiella--1||g__Mesorhizobium_E--1||g__Mycoplana--6||g__Neorhizobium--39||g__Ochrobactrum--1||g__Pararhizobium--32||g__Pseudohoeflea--2||g__Pseudorhizobium--3||g__RPPU01--1||g__RU20A--2||g__Rhizobium--199||g__Rhizobium_A--13||g__Rhizobium_B--1||g__Rubrivivax--1||g__Shinella--11||g__Sinorhizobium--40||g__UBA1444--1||g__UBA3103--1:gtdb_order_counter=o__Burkholderiales--1||o__Desulfatiglandales--1||o__Desulfotomaculales--1||o__Rhizobiales--475||o__Rhizobiales_A--1||o__UBA1444--1:gtdb_phylum_counter=p__Desulfobacterota--1||p__Firmicutes_B--1||p__Firmicutes_C--1||p__Proteobacteria--477:gtdb_species_counter=s__Agrobacterium arsenijevicii--2||s__Agrobacterium bohemicum--1||s__Agrobacterium cavarae--3||s__Agrobacterium larrymoorei--2||s__Agrobacterium larrymoorei_A--1||s__Agrobacterium pusense--1||s__Agrobacterium rhizogenes_A--1||s__Agrobacterium rhizogenes_B--1||s__Agrobacterium rosae--1||s__Agrobacterium rubi--1||s__Agrobacterium salinitolerans--1||s__Agrobacterium skierniewicense--1||s__Agrobacterium sp001422245--1||s__Agrobacterium sp005938205--1||s__Agrobacterium sp014851585--1||s__Agrobacterium sp900468015--1||s__Agrobacterium sp900468285--2||s__Agrobacterium sp900472925--2||s__Agrobacterium sp900473205--1||s__Agrobacterium tumefaciens_C--1||s__Allorhizobium albertimagni--2||s__Allorhizobium daejeonense--1||s__Allorhizobium desertarenae--1||s__Allorhizobium glycinendophyticum--2||s__Allorhizobium lividum--1||s__Allorhizobium naphthalenivorans_A--1||s__Allorhizobium oryziradicis--3||s__Allorhizobium rhizophilum--1||s__Allorhizobium selenitireducens--1||s__Allorhizobium sp001296045--2||s__Allorhizobium sp001429245--2||s__Allorhizobium sp001713475--2||s__Allorhizobium sp002307905--1||s__Allorhizobium sp002600635--1||s__Allorhizobium sp002796995--1||s__Allorhizobium sp002855515--3||s__Allorhizobium sp003248775--1||s__Allorhizobium sp003501385--1||s__Allorhizobium sp003527225--1||s__Allorhizobium sp012276985--1||s__Allorhizobium sp012927355--1||s__Allorhizobium sp014237835--2||s__Allorhizobium sp900156055--1||s__Allorhizobium sp900176345--1||s__Allorhizobium sp900465605--1||s__Allorhizobium sp900465755--1||s__Allorhizobium sp900466005--1||s__Allorhizobium sp900473245--1||s__Allorhizobium sp900473805--2||s__Allorhizobium taibaishanense--4||s__Allorhizobium terrae--3||s__Allorhizobium thiooxidans--1||s__Allorhizobium undicola--2||s__Allorhizobium vitis--3||s__Allorhizobium vitis_A--3||s__Allorhizobium vitis_B--4||s__Allorhizobium vitis_D--3||s__Allorhizobium vitis_E--3||s__Allorhizobium vitis_F--2||s__Allorhizobium wuzhouense--2||s__Aquamicrobium_A microcysteis--1||s__Aquamicrobium_A sediminum--1||s__Aureimonas_A sp014380965--1||s__BG8 sp016864555--1||s__Ensifer adhaerens--1||s__Ensifer adhaerens_A--1||s__Ensifer adhaerens_B--1||s__Ensifer adhaerens_D--1||s__Ensifer adhaerens_E--1||s__Ensifer adhaerens_G--1||s__Ensifer sesbaniae--1||s__Ensifer sp000799055--1||s__Ensifer sp001429285--1||s__Ensifer sp001695835--1||s__Ensifer sp001695855--1||s__Ensifer sp002002725--1||s__Ensifer sp013371465--1||s__Ensifer sp900469595--1||s__Ensifer sp900469625--1||s__Ensifer_A adhaerens_A--1||s__Ensifer_A sp900466575--1||s__Ensifer_A sp900467685--1||s__FKL33 sp005222915--1||s__FKL33 sp014158035--1||s__FKL33 sp016722925--1||s__Gellertiella hungarica--2||s__Hoeflea marina--1||s__Hoeflea phototrophica--1||s__Jiella sp017353515--1||s__Mesorhizobium_E carbonis--1||s__Mycoplana azooxidifex--1||s__Mycoplana dimorpha--1||s__Mycoplana rhizolycopersici--1||s__Mycoplana sp014851675--1||s__Mycoplana sp900469965--1||s__Mycoplana subbaraonis--1||s__Neorhizobium alkalisoli--3||s__Neorhizobium cellulosilyticum--1||s__Neorhizobium cerealis--2||s__Neorhizobium deserti--1||s__Neorhizobium galegae--1||s__Neorhizobium galegae_B--1||s__Neorhizobium galegae_C--1||s__Neorhizobium galegae_D--1||s__Neorhizobium huautlense--1||s__Neorhizobium oryzae_A--1||s__Neorhizobium petrolearium--1||s__Neorhizobium smilacinae--1||s__Neorhizobium soli--1||s__Neorhizobium sp000282095--1||s__Neorhizobium sp001005825--1||s__Neorhizobium sp001854865--1||s__Neorhizobium sp002376235--1||s__Neorhizobium sp002431175--1||s__Neorhizobium sp002500765--1||s__Neorhizobium sp003425685--1||s__Neorhizobium sp003491345--1||s__Neorhizobium sp003597675--1||s__Neorhizobium sp004053875--1||s__Neorhizobium sp004343585--2||s__Neorhizobium sp900111905--1||s__Neorhizobium sp900466875--1||s__Neorhizobium sp900469345--1||s__Neorhizobium sp900469445--2||s__Neorhizobium sp900469955--1||s__Neorhizobium sp900471605--1||s__Neorhizobium sp900472675--1||s__Neorhizobium tomejilense--1||s__Neorhizobium vignae--1||s__Neorhizobium wenxiniae--1||s__Ochrobactrum tritici--1||s__Pararhizobium antarcticum--1||s__Pararhizobium arenae--1||s__Pararhizobium giardinii--1||s__Pararhizobium herbae--1||s__Pararhizobium oryzae--3||s__Pararhizobium polonicum--1||s__Pararhizobium rhizosphaerae--2||s__Pararhizobium sp000744565--2||s__Pararhizobium sp000745255--1||s__Pararhizobium sp000745575--1||s__Pararhizobium sp001424045--1||s__Pararhizobium sp001424065--1||s__Pararhizobium sp001424985--1||s__Pararhizobium sp001425605--1||s__Pararhizobium sp001426565--1||s__Pararhizobium sp001426665--1||s__Pararhizobium sp001426685--1||s__Pararhizobium sp003217095--1||s__Pararhizobium sp900067135--1||s__Pararhizobium sp900111275--1||s__Pararhizobium sp900467185--1||s__Pararhizobium sp900468065--1||s__Pararhizobium sp900472175--1||s__Pararhizobium sp900472785--1||s__Pararhizobium sp900473045--1||s__Pararhizobium sp900473795--2||s__Pararhizobium sp900474095--1||s__Pseudohoeflea sp002709005--1||s__Pseudohoeflea suaedae--1||s__Pseudorhizobium endolithicum--1||s__Pseudorhizobium flavum--1||s__Pseudorhizobium pelagicum--1||s__RPPU01 sp003819975--1||s__RU20A sp900155885--2||s__Rhizobium acidisoli--2||s__Rhizobium aethiopicum--2||s__Rhizobium aethiopicum_A--2||s__Rhizobium alamii--1||s__Rhizobium album--1||s__Rhizobium altiplani--2||s__Rhizobium anhuiense--2||s__Rhizobium bangladeshense--1||s__Rhizobium bangladeshense_B--1||s__Rhizobium binae--1||s__Rhizobium chutanense--3||s__Rhizobium ecuadorense--3||s__Rhizobium esperanzae--1||s__Rhizobium esperanzae_A--2||s__Rhizobium etli--2||s__Rhizobium etli_B--2||s__Rhizobium favelukesii--1||s__Rhizobium freirei--1||s__Rhizobium gallicum--1||s__Rhizobium grahamii--1||s__Rhizobium grahamii_A--2||s__Rhizobium hainanense--1||s__Rhizobium hidalgonense--2||s__Rhizobium indicum--1||s__Rhizobium jaguaris--1||s__Rhizobium laguerreae--1||s__Rhizobium leguminosarum--1||s__Rhizobium leguminosarum_A--1||s__Rhizobium leguminosarum_D--1||s__Rhizobium leguminosarum_E--1||s__Rhizobium leguminosarum_G--1||s__Rhizobium leguminosarum_I--1||s__Rhizobium leguminosarum_J--2||s__Rhizobium leguminosarum_K--1||s__Rhizobium leguminosarum_L--1||s__Rhizobium leguminosarum_M--1||s__Rhizobium leguminosarum_N--3||s__Rhizobium leguminosarum_P--1||s__Rhizobium lentis--1||s__Rhizobium lentis_A--3||s__Rhizobium leucaenae--2||s__Rhizobium loessense--1||s__Rhizobium lusitanum--1||s__Rhizobium lusitanum_A--1||s__Rhizobium lusitanum_B--1||s__Rhizobium lusitanum_C--1||s__Rhizobium lusitanum_D--1||s__Rhizobium mesoamericanum--1||s__Rhizobium metallidurans--2||s__Rhizobium miluonense--2||s__Rhizobium mongolense--1||s__Rhizobium multihospitium--1||s__Rhizobium paranaense--1||s__Rhizobium phaseoli--2||s__Rhizobium phaseoli_A--2||s__Rhizobium pisi--1||s__Rhizobium rhizogenes--1||s__Rhizobium rhizogenes_A--1||s__Rhizobium rhizogenes_B--1||s__Rhizobium rhizogenes_C--1||s__Rhizobium rhizogenes_D--3||s__Rhizobium ruizarguesonis--1||s__Rhizobium sophorae--1||s__Rhizobium sophoriradicis--2||s__Rhizobium sp000172795--3||s__Rhizobium sp000282035--1||s__Rhizobium sp000292525--1||s__Rhizobium sp000377565--1||s__Rhizobium sp000746265--1||s__Rhizobium sp000746385--1||s__Rhizobium sp000799775--1||s__Rhizobium sp000799845--1||s__Rhizobium sp001424945--1||s__Rhizobium sp001426265--1||s__Rhizobium sp001429725--2||s__Rhizobium sp001657485--1||s__Rhizobium sp001664485--3||s__Rhizobium sp001692325--1||s__Rhizobium sp002117485--1||s__Rhizobium sp002211285--2||s__Rhizobium sp002211305--2||s__Rhizobium sp002211365--1||s__Rhizobium sp002277895--1||s__Rhizobium sp002531725--2||s__Rhizobium sp002531825--3||s__Rhizobium sp002531905--2||s__Rhizobium sp002531955--3||s__Rhizobium sp002944315--5||s__Rhizobium sp003024605--1||s__Rhizobium sp003627795--2||s__Rhizobium sp004341105--1||s__Rhizobium sp004341625--1||s__Rhizobium sp004345245--1||s__Rhizobium sp004362445--1||s__Rhizobium sp007000325--1||s__Rhizobium sp009498525--1||s__Rhizobium sp012641395--1||s__Rhizobium sp012641405--1||s__Rhizobium sp012641435--1||s__Rhizobium sp014193025--2||s__Rhizobium sp014193255--1||s__Rhizobium sp014193695--1||s__Rhizobium sp014194695--1||s__Rhizobium sp014195095--3||s__Rhizobium sp014195325--1||s__Rhizobium sp017305935--1||s__Rhizobium sp017357385--1||s__Rhizobium sp017741815--2||s__Rhizobium sp017948245--1||s__Rhizobium sp018987265--1||s__Rhizobium sp900465665--1||s__Rhizobium sp900465675--1||s__Rhizobium sp900466475--1||s__Rhizobium sp900466605--1||s__Rhizobium sp900467745--1||s__Rhizobium sp900467885--2||s__Rhizobium sp900468535--2||s__Rhizobium sp900468625--2||s__Rhizobium sp900468685--1||s__Rhizobium sp900468805--1||s__Rhizobium sp900469175--1||s__Rhizobium sp900469475--1||s__Rhizobium sp900469615--1||s__Rhizobium sp900470805--1||s__Rhizobium sp900470965--1||s__Rhizobium sp900471515--1||s__Rhizobium sp900471925--1||s__Rhizobium sp900472485--1||s__Rhizobium sp900472605--1||s__Rhizobium sp900472625--2||s__Rhizobium sp900489925--1||s__Rhizobium sp902706285--1||s__Rhizobium sullae--1||s__Rhizobium tibeticum--1||s__Rhizobium tropici--2||s__Rhizobium tropici_A--1||s__Rhizobium tropici_B--1||s__Rhizobium tubonense--1||s__Rhizobium tumorigenes--1||s__Rhizobium vallis--4||s__Rhizobium viscosum--1||s__Rhizobium yanglingense--1||s__Rhizobium_A galegae_A--1||s__Rhizobium_A rhizoryzae--3||s__Rhizobium_A sp005222835--3||s__Rhizobium_A sp005222845--3||s__Rhizobium_A sp018760785--2||s__Rhizobium_A straminoryzae--1||s__Rhizobium_B borbori--1||s__Rubrivivax sp001295905--1||s__Shinella fusca--1||s__Shinella granuli--1||s__Shinella kummerowiae--1||s__Shinella sp001262505--1||s__Shinella sp001713395--1||s__Shinella sp002364745--1||s__Shinella sp003432075--1||s__Shinella sp004514435--1||s__Shinella sp016839145--1||s__Shinella zoogloeoides--1||s__Shinella zoogloeoides_A--1||s__Sinorhizobium alkalisoli--1||s__Sinorhizobium americanum--2||s__Sinorhizobium arboris--2||s__Sinorhizobium aridi--2||s__Sinorhizobium fredii--3||s__Sinorhizobium fredii_A--2||s__Sinorhizobium fredii_B--3||s__Sinorhizobium fredii_C--3||s__Sinorhizobium glycinis--3||s__Sinorhizobium kostiense--2||s__Sinorhizobium medicae--1||s__Sinorhizobium meliloti--1||s__Sinorhizobium meliloti_A--1||s__Sinorhizobium mexicanum--1||s__Sinorhizobium psoraleae--1||s__Sinorhizobium saheli--1||s__Sinorhizobium shofinae--2||s__Sinorhizobium sojae--2||s__Sinorhizobium sp000378985--3||s__Sinorhizobium sp000421085--1||s__Sinorhizobium sp000513895--1||s__Sinorhizobium sp004827385--1||s__Sinorhizobium terangae--1||s__UBA1444 sp002329525--1||s__UBA3103 sp002365855--1:heptad_counter=MCP-34H--1||MCP-36H--1257||MCP-44H--2||MCP-52H--1:lbd_counter=4HB_MCP_1--1:lca_tree=f__Rhizobiaceae:length_avg=132.73443223443223:length_max=173.0:length_min=45.0:length_std=23.198247825086163:length_sum=72473.0:mismatch_avg=7.93956043956044:mismatch_max=57.0:mismatch_min=0.0:mismatch_std=9.186448485118438:mismatch_sum=4335.0:name=N595445:qcovhsp_avg=99.53956043956043:qcovhsp_max=100.0:qcovhsp_min=95.0:qcovhsp_std=0.8612829075275281:qcovhsp_sum=54348.6:qend_avg=132.83333333333334:qend_max=171.0:qend_min=45.0:qend_std=23.172976721882435:qend_sum=72527.0:qstart_avg=1.3205128205128205:qstart_max=8.0:qstart_min=1.0:qstart_std=0.8933087206993643:qstart_sum=721.0:ref_name_counter=GB_GCA_000985895.1_protein.faa_CCRN01000001.1_450@PF00015_full_PFAM.427.605--6||GB_GCA_002364745.1_protein.faa_DEZG01000004.1_260@PF00015_full_PFAM.423.604--3||GB_GCA_002398405.1_protein.faa_DGYN01000134.1_12@PF00015_full_PFAM.268.436--1||GB_GCA_002968845.1_protein.faa_PVBG01000012.1_191@PF00015_full_PFAM.443.638--4||GB_GCA_003241215.1_protein.faa_QFOL01000085.1_12@PF00015_full_PFAM.528.714--1||GB_GCA_900466575.1_protein.faa_UBMP01000025.1_159@PF00015_full_PFAM.423.609--1||GB_GCA_900466875.1_protein.faa_UBNQ01000031.1_39@PF00015_full_PFAM.418.601--2||GB_GCA_900469625.1_protein.faa_UBXV01000007.1_422@PF00015_full_PFAM.421.606--1||GB_GCA_900469955.1_protein.faa_UBYX01000022.1_65@PF00015_full_PFAM.404.581--1||GB_GCA_900469965.1_protein.faa_UBZP01000001.1_155@PF00015_full_PFAM.418.603--1||GB_GCA_900471515.1_protein.faa_UCFC01000050.1_13@PF00015_full_PFAM.418.603--1||GB_GCA_900472175.1_protein.faa_UCHD01000010.1_32@PF00015_full_PFAM.424.603--2||GB_GCA_900473045.1_protein.faa_UCKS01000048.1_76@PF00015_full_PFAM.423.603--5||GB_GCA_900474095.1_protein.faa_UCOA01000078.1_34@PF00015_full_PFAM.421.604--32||GB_GCA_903851305.1_protein.faa_CAINNX010000130.1_8@PF00015_full_PFAM.293.493--1||RS_GCF_000265205.3_protein.faa_NC_018000.1_2700@PF00015_full_PFAM.428.612--2||RS_GCF_000375585.1_protein.faa_NZ_AQWP01000001.1_329@PF00015_full_PFAM.418.606--2||RS_GCF_000427465.1_protein.faa_NZ_KE386497.1_553@PF00015_full_PFAM.428.606--1||RS_GCF_000583045.1_protein.faa_NZ_CP007236.1_1276@PF00015_full_PFAM.420.605--1||RS_GCF_000697965.2_protein.faa_NZ_CP015880.1_88@PF00015_full_PFAM.419.602--3||RS_GCF_000731315.1_protein.faa_NZ_HG938353.1_2135@PF00015_full_PFAM.448.624--1||RS_GCF_000745255.1_protein.faa_NZ_JQNM01000001.1_604@PF00015_full_PFAM.424.609--4||RS_GCF_000834635.1_protein.faa_NZ_JXQV01000004.1_292@PF00015_full_PFAM.421.601--7||RS_GCF_000949865.1_protein.faa_NZ_JWJH01000015.1_60@PF00015_full_PFAM.440.614--15||RS_GCF_001262505.1_protein.faa_NZ_KQ410723.1_159@PF00015_full_PFAM.418.608--12||RS_GCF_001423425.1_protein.faa_NZ_LMNX01000001.1_946@PF00015_full_PFAM.419.599--3||RS_GCF_001425605.1_protein.faa_NZ_LMRG01000001.1_807@PF00015_full_PFAM.420.603--3||RS_GCF_001426565.1_protein.faa_NZ_LMFA01000023.1_278@PF00015_full_PFAM.420.603--22||RS_GCF_001429245.1_protein.faa_NZ_LMJE01000001.1_640@PF00015_full_PFAM.533.716--1||RS_GCF_001461695.1_protein.faa_NZ_AUTC01000045.1_163@PF00015_full_PFAM.140.309--17||RS_GCF_001461695.1_protein.faa_NZ_AUTC01000146.1_223@PF00015_full_PFAM.425.611--1||RS_GCF_001651865.1_protein.faa_NZ_LPUX01000055.1_154@PF00015_full_PFAM.428.609--1||RS_GCF_001651865.1_protein.faa_NZ_LPUX01000064.1_185@PF00015_full_PFAM.427.610--101||RS_GCF_001651875.1_protein.faa_NZ_LNQB01000055.1_23@PF00015_full_PFAM.417.602--36||RS_GCF_001695855.1_protein.faa_NZ_MBSS01000006.1_139@PF00015_full_PFAM.421.604--1||RS_GCF_001713395.1_protein.faa_NZ_CP016450.1_2705@PF00015_full_PFAM.417.616--12||RS_GCF_001713475.1_protein.faa_NZ_CP016499.1_1500@PF00015_full_PFAM.531.713--5||RS_GCF_001854885.1_protein.faa_NZ_MDDV01000059.1_1@PF00015_full_PFAM.1.94--1||RS_GCF_002008165.1_protein.faa_NZ_MRDM01000010.1_477@PF00015_full_PFAM.417.598--2||RS_GCF_002008225.1_protein.faa_NZ_MRDH01000013.1_36@PF00015_full_PFAM.404.576--1||RS_GCF_002008225.1_protein.faa_NZ_MRDH01000025.1_60@PF00015_full_PFAM.422.612--9||RS_GCF_002288525.1_protein.faa_NZ_CP023068.1_1477@PF00015_full_PFAM.425.610--1||RS_GCF_002855515.1_protein.faa_NZ_PKRP01000006.1_413@PF00015_full_PFAM.532.713--1||RS_GCF_002896715.1_protein.faa_NZ_PGEL01000015.1_70@PF00015_full_PFAM.572.743--1||RS_GCF_002943835.1_protein.faa_NZ_CP026928.1_66@PF00015_full_PFAM.349.541--1||RS_GCF_003122325.1_protein.faa_NZ_QFBC01000004.1_94@PF00015_full_PFAM.419.602--1||RS_GCF_003425685.1_protein.faa_NZ_QJKM01000017.1_105@PF00015_full_PFAM.417.600--12||RS_GCF_003432075.1_protein.faa_NZ_QWBU01000002.1_381@PF00015_full_PFAM.432.618--15||RS_GCF_003574625.1_protein.faa_NZ_QNUJ01000007.1_311@PF00015_full_PFAM.419.598--18||RS_GCF_003627795.1_protein.faa_NZ_CP032686.1_481@PF00015_full_PFAM.430.609--4||RS_GCF_003951285.1_protein.faa_NZ_RXFQ01000002.1_449@PF00015_full_PFAM.2.73--1||RS_GCF_004341625.1_protein.faa_NZ_SLZG01000003.1_309@PF00015_full_PFAM.418.598--5||RS_GCF_005221385.1_protein.faa_NZ_CP039903.1_828@PF00015_full_PFAM.497.674--1||RS_GCF_005222915.1_protein.faa_NZ_STFX01000008.1_57@PF00015_full_PFAM.426.608--34||RS_GCF_005862305.2_protein.faa_NZ_CP054021.1_2167@PF00015_full_PFAM.418.597--1||RS_GCF_009826855.1_protein.faa_NZ_WUML01000010.1_9@PF00015_full_PFAM.419.600--8||RS_GCF_010669145.1_protein.faa_NZ_CP048632.1_1971@PF00015_full_PFAM.410.588--38||RS_GCF_011046895.1_protein.faa_NZ_CP049250.1_2835@PF00015_full_PFAM.434.607--3||RS_GCF_011046895.1_protein.faa_NZ_CP049250.1_3109@PF00015_full_PFAM.533.716--1||RS_GCF_012641395.1_protein.faa_NZ_JABAIH010000001.1_378@PF00015_full_PFAM.418.604--1||RS_GCF_012927355.1_protein.faa_NZ_JABBGK010000002.1_650@PF00015_full_PFAM.422.598--3||RS_GCF_013240295.1_protein.faa_NZ_JABETK010000002.1_1576@PF00015_full_PFAM.421.603--1||RS_GCF_013322215.1_protein.faa_NZ_JAAMEZ010000014.1_36@PF00015_full_PFAM.438.610--5||RS_GCF_014158035.1_protein.faa_NZ_JACFXW010000001.1_4140@PF00015_full_PFAM.409.590--12||RS_GCF_014193025.1_protein.faa_NZ_JACHYR010000002.1_218@PF00015_full_PFAM.433.614--3||RS_GCF_014196505.1_protein.faa_NZ_JACIDW010000029.1_21@PF00015_full_PFAM.562.751--1||RS_GCF_014196765.1_protein.faa_NZ_JACIEE010000003.1_277@PF00015_full_PFAM.418.603--2||RS_GCF_014203155.1_protein.faa_NZ_JACHIK010000016.1_34@PF00015_full_PFAM.418.605--15||RS_GCF_014851585.1_protein.faa_NZ_JACVAB010000001.1_116@PF00015_full_PFAM.422.601--1||RS_GCF_016722925.1_protein.faa_NZ_JAEQNC010000013.1_147@PF00015_full_PFAM.422.607--13||RS_GCF_016839145.1_protein.faa_NZ_CP069303.1_3981@PF00015_full_PFAM.419.601--12||RS_GCF_016864555.1_protein.faa_NZ_CP044011.1_1121@PF00015_full_PFAM.419.602--3||RS_GCF_017873135.1_protein.faa_NZ_JAGGJV010000002.1_527@PF00015_full_PFAM.422.604--1||RS_GCF_017876815.1_protein.faa_NZ_JAGIOS010000001.1_833@PF00015_full_PFAM.418.605--1:scovhsp_avg=72.87472527472528:scovhsp_max=97.0:scovhsp_min=50.0:scovhsp_std=12.467380647097324:scovhsp_sum=39789.600000000006:send_avg=151.84249084249083:send_max=184.0:send_min=45.0:send_std=20.05874190958468:send_sum=82906.0:sstart_avg=20.26923076923077:sstart_max=73.0:sstart_min=1.0:sstart_std=18.643808676770036:sstart_sum=11067.0],(((RS_GCF_009649175.1_protein.faa_NZ_WJPO01000003.1_103@PF00015_full_PFAM.243.302:0.471145[&&NHX:Type=GTDB:gtdb_class=c__Alphaproteobacteria:gtdb_domain=d__Bacteria:gtdb_family=f__Rhodobacteraceae:gtdb_genus=g__Rhodovulum:gtdb_order=o__Rhodobacterales:gtdb_phylum=p__Proteobacteria:gtdb_species=s__Rhodovulum strictum:heptad=MCP-36H:species=d__Bacteria_p__Proteobacteria_c__Alphaproteobacteria_o__Rhodobacterales_f__Rhodobacteraceae_g__Rhodovulum_s__Rhodovulum strictum],(RS_GCF_017815135.1_protein.faa_NZ_JAGJCF010000001.1_67@PF00015_full_PFAM.537.713:0.0414429[&&NHX:Type=GTDB:gtdb_class=c__Alphaproteobacteria:gtdb_domain=d__Bacteria:gtdb_family=f__Rhizobiaceae:gtdb_genus=g__Jiella:gtdb_order=o__Rhizobiales:gtdb_phylum=p__Proteobacteria:gtdb_species=s__Jiella sp017815135:heptad=MCP-36H:species=d__Bacteria_p__Proteobacteria_c__Alphaproteobacteria_o__Rhizobiales_f__Rhizobiaceae_g__Jiella_s__Jiella sp017815135],(RS_GCF_010500815.1_protein.faa_NZ_JAAAMG010000019.1_66@PF00015_full_PFAM.529.709:0.10572[&&NHX:Type=GTDB:gtdb_class=c__Alphaproteobacteria:gtdb_domain=d__Bacteria:gtdb_family=f__Rhizobiaceae:gtdb_genus=g__Jiella:gtdb_order=o__Rhizobiales:gtdb_phylum=p__Proteobacteria:gtdb_species=s__Jiella pacifica:heptad=MCP-36H:species=d__Bacteria_p__Proteobacteria_c__Alphaproteobacteria_o__Rhizobiales_f__Rhizobiaceae_g__Jiella_s__Jiella pacifica],RS_GCF_004519335.1_protein.faa_NZ_SOZD01000006.1_318@PF00015_full_PFAM.537.713:0.0230764[&&NHX:Type=GTDB:gtdb_class=c__Alphaproteobacteria:gtdb_domain=d__Bacteria:gtdb_family=f__Rhizobiaceae:gtdb_genus=g__Jiella:gtdb_order=o__Rhizobiales:gtdb_phylum=p__Proteobacteria:gtdb_species=s__Jiella endophytica:heptad=MCP-36H:species=d__Bacteria_p__Proteobacteria_c__Alphaproteobacteria_o__Rhizobiales_f__Rhizobiaceae_g__Jiella_s__Jiella endophytica])0.332:0.0242932[&&NHX:Sample_counter=:Type_counter=GTDB--2:capture_class_counter=:capture_domain_counter=:capture_family_counter=:capture_genus_counter=:capture_order_counter=:capture_phylum_counter=:capture_species_counter=:evoltype=D:gtdb_class_counter=c__Alphaproteobacteria--2:gtdb_domain_counter=d__Bacteria--2:gtdb_family_counter=f__Rhizobiaceae--2:gtdb_genus_counter=g__Jiella--2:gtdb_order_counter=o__Rhizobiales--2:gtdb_phylum_counter=p__Proteobacteria--2:gtdb_species_counter=s__Jiella endophytica--1||s__Jiella pacifica--1:heptad_counter=MCP-36H--2:lbd_counter=:lca=d__Bacteria:lca_tree=g__Jiella:name=N595450:ref_name_counter=])0.919:0.221236[&&NHX:Sample_counter=:Type_counter=GTDB--3:capture_class_counter=:capture_domain_counter=:capture_family_counter=:capture_genus_counter=:capture_order_counter=:capture_phylum_counter=:capture_species_counter=:evoltype=D:gtdb_class_counter=c__Alphaproteobacteria--3:gtdb_domain_counter=d__Bacteria--3:gtdb_family_counter=f__Rhizobiaceae--3:gtdb_genus_counter=g__Jiella--3:gtdb_order_counter=o__Rhizobiales--3:gtdb_phylum_counter=p__Proteobacteria--3:gtdb_species_counter=s__Jiella endophytica--1||s__Jiella pacifica--1||s__Jiella sp017815135--1:heptad_counter=MCP-36H--3:lbd_counter=:lca=d__Bacteria:lca_tree=g__Jiella:name=N595451:ref_name_counter=])0.828:0.162136[&&NHX:Sample_counter=:Type_counter=GTDB--4:capture_class_counter=:capture_domain_counter=:capture_family_counter=:capture_genus_counter=:capture_order_counter=:capture_phylum_counter=:capture_species_counter=:evoltype=D:gtdb_class_counter=c__Alphaproteobacteria--4:gtdb_domain_counter=d__Bacteria--4:gtdb_family_counter=f__Rhizobiaceae--3||f__Rhodobacteraceae--1:gtdb_genus_counter=g__Jiella--3||g__Rhodovulum--1:gtdb_order_counter=o__Rhizobiales--3||o__Rhodobacterales--1:gtdb_phylum_counter=p__Proteobacteria--4:gtdb_species_counter=s__Jiella endophytica--1||s__Jiella pacifica--1||s__Jiella sp017815135--1||s__Rhodovulum strictum--1:heptad_counter=MCP-36H--4:lbd_counter=:lca=d__Bacteria:lca_tree=c__Alphaproteobacteria:name=N595452:ref_name_counter=],(00b8fb10-86ab-4be3-8aaf-c5e35f2417cd_4@MCPsignal.481.511:5e-09[&&NHX:Sample=rhizpot1:Type=capture:besthit=90.0:bitscore=50.1:capture_class=c__Polyangia:capture_domain=d__Bacteria:capture_family=f__Polyangiaceae:capture_genus=g__SYFR01:capture_order=o__Polyangiales:capture_phylum=p__Myxococcota:capture_species=s__SYFR01 sp005800325:evalue=2.24e-10:gapopen=0.0:heptad=MCP-36H:length=30.0:mismatch=3.0:qcovhsp=100.0:qend=30.0:qstart=1.0:ref_name=RS_GCF_000271845.1_protein.faa_NZ_JH719395.1_2386@PF00015_full_PFAM.14.65:scovhsp=58.8:send=46.0:sstart=17.0],(((57cba947-3731-4189-afeb-0c9bbd3fcc35_1@MCPsignal.51.94:0.0821587[&&NHX:Sample=rhiztom3:Type=capture:capture_class=c__Actinomycetia:capture_domain=d__Bacteria:capture_family=f__Cellulomonadaceae:capture_genus=g__Cellulomonas:capture_order=o__Actinomycetales:capture_phylum=p__Actinobacteriota:capture_species=s__Cellulomonas endophytica:heptad=MCP-36H],(GB_GCA_009925085.1_protein.faa_JAABNR010000015.1_60@PF00015_full_PFAM.310.475:0.525631[&&NHX:Type=GTDB:gtdb_class=c__Alphaproteobacteria:gtdb_domain=d__Bacteria:gtdb_family=f__Rhodobacteraceae:gtdb_genus=g__CYK-10:gtdb_order=o__Rhodobacterales:gtdb_phylum=p__Proteobacteria:gtdb_species=s__CYK-10 sp009925085:heptad=MCP-36H:species=d__Bacteria_p__Proteobacteria_c__Alphaproteobacteria_o__Rhodobacterales_f__Rhodobacteraceae_g__CYK-10_s__CYK-10 sp009925085],(RS_GCF_900101505.1_protein.faa_NZ_FMZI01000003.1_87@PF00015_full_PFAM.246.350:0.444431[&&NHX:Type=GTDB:gtdb_class=c__Alphaproteobacteria:gtdb_domain=d__Bacteria:gtdb_family=f__Rhodobacteraceae:gtdb_genus=g__Mameliella:gtdb_order=o__Rhodobacterales:gtdb_phylum=p__Proteobacteria:gtdb_species=s__Mameliella alba:heptad=MCP-36H:species=d__Bacteria_p__Proteobacteria_c__Alphaproteobacteria_o__Rhodobacterales_f__Rhodobacteraceae_g__Mameliella_s__Mameliella alba],GB_GCA_019218285.1_protein.faa_JAHUZG010000003.1_518@PF00015_full_PFAM.174.384:0.220325[&&NHX:Type=GTDB:gtdb_class=c__Alphaproteobacteria:gtdb_domain=d__Bacteria:gtdb_family=f__Rhodobacteraceae:gtdb_genus=g__DP3N28-2:gtdb_order=o__Rhodobacterales:gtdb_phylum=p__Proteobacteria:gtdb_species=s__DP3N28-2 sp019218285:heptad=MCP-36H:species=d__Bacteria_p__Proteobacteria_c__Alphaproteobacteria_o__Rhodobacterales_f__Rhodobacteraceae_g__DP3N28-2_s__DP3N28-2 sp019218285])0.995:0.583962[&&NHX:Sample_counter=:Type_counter=GTDB--2:capture_class_counter=:capture_domain_counter=:capture_family_counter=:capture_genus_counter=:capture_order_counter=:capture_phylum_counter=:capture_species_counter=:evoltype=D:gtdb_class_counter=c__Alphaproteobacteria--2:gtdb_domain_counter=d__Bacteria--2:gtdb_family_counter=f__Rhodobacteraceae--2:gtdb_genus_counter=g__DP3N28-2--1||g__Mameliella--1:gtdb_order_counter=o__Rhodobacterales--2:gtdb_phylum_counter=p__Proteobacteria--2:gtdb_species_counter=s__DP3N28-2 sp019218285--1||s__Mameliella alba--1:heptad_counter=MCP-36H--2:lbd_counter=:lca=d__Bacteria:lca_tree=f__Rhodobacteraceae:name=N595458:ref_name_counter=])0.922:0.297148[&&NHX:Sample_counter=:Type_counter=GTDB--3:capture_class_counter=:capture_domain_counter=:capture_family_counter=:capture_genus_counter=:capture_order_counter=:capture_phylum_counter=:capture_species_counter=:evoltype=D:gtdb_class_counter=c__Alphaproteobacteria--3:gtdb_domain_counter=d__Bacteria--3:gtdb_family_counter=f__Rhodobacteraceae--3:gtdb_genus_counter=g__CYK-10--1||g__DP3N28-2--1||g__Mameliella--1:gtdb_order_counter=o__Rhodobacterales--3:gtdb_phylum_counter=p__Proteobacteria--3:gtdb_species_counter=s__CYK-10 sp009925085--1||s__DP3N28-2 sp019218285--1||s__Mameliella alba--1:heptad_counter=MCP-36H--3:lbd_counter=:lca=d__Bacteria:lca_tree=f__Rhodobacteraceae:name=N595459:ref_name_counter=])0.746:0.154082[&&NHX:Sample_counter=rhiztom3--1:Type_counter=GTDB--3||capture--1:capture_class_counter=c__Actinomycetia--1:capture_domain_counter=d__Bacteria--1:capture_family_counter=f__Cellulomonadaceae--1:capture_genus_counter=g__Cellulomonas--1:capture_order_counter=o__Actinomycetales--1:capture_phylum_counter=p__Actinobacteriota--1:capture_species_counter=s__Cellulomonas endophytica--1:gtdb_class_counter=c__Alphaproteobacteria--3:gtdb_domain_counter=d__Bacteria--3:gtdb_family_counter=f__Rhodobacteraceae--3:gtdb_genus_counter=g__CYK-10--1||g__DP3N28-2--1||g__Mameliella--1:gtdb_order_counter=o__Rhodobacterales--3:gtdb_phylum_counter=p__Proteobacteria--3:gtdb_species_counter=s__CYK-10 sp009925085--1||s__DP3N28-2 sp019218285--1||s__Mameliella alba--1:heptad_counter=MCP-36H--4:lbd_counter=:lca_tree=f__Rhodobacteraceae:name=N595460:ref_name_counter=],(3f9d91f1-4356-4994-9127-a1069e67600c_5@MCPsignal.116.164:5e-09[&&NHX:Sample=rhiztom1:Type=capture:capture_class=c__Gammaproteobacteria:capture_domain=d__Bacteria:capture_family=f__Pseudomonadaceae:capture_genus=g__Pseudomonas_E:capture_order=o__Pseudomonadales:capture_phylum=p__Proteobacteria:capture_species=s__Pseudomonas_E gingeri_C:heptad=MCP-36H],(176d731f-8147-4a7c-8e2c-f0e8b0a693ea_2@MCPsignal.86.181:0.27468[&&NHX:Sample=rhiztom3:Type=capture:capture_class=c__Actinomycetia:capture_domain=d__Bacteria:capture_family=f__Cellulomonadaceae:capture_genus=g__Cellulomonas:capture_order=o__Actinomycetales:capture_phylum=p__Actinobacteriota:capture_species=s__Cellulomonas biazotea:heptad=MCP-36H],d19c7cb2-6f21-44b0-bad9-d2efe0a41b8f_4@MCPsignal.74.162:0.467796[&&NHX:Sample=rhiztom3:Type=capture:capture_class=c__Phycisphaerae:capture_domain=d__Bacteria:capture_family=f__SG8-4:capture_genus=g__PLanc-01:capture_order=o__Sedimentisphaerales:capture_phylum=p__Planctomycetota:capture_species=s__PLanc-01 sp002327785:heptad=MCP-36H])0:1.3e-08[&&NHX:Sample_counter=rhiztom3--2:Type_counter=capture--2:capture_class_counter=c__Actinomycetia--1||c__Phycisphaerae--1:capture_domain_counter=d__Bacteria--2:capture_family_counter=f__Cellulomonadaceae--1||f__SG8-4--1:capture_genus_counter=g__Cellulomonas--1||g__PLanc-01--1:capture_order_counter=o__Actinomycetales--1||o__Sedimentisphaerales--1:capture_phylum_counter=p__Actinobacteriota--1||p__Planctomycetota--1:capture_species_counter=s__Cellulomonas biazotea--1||s__PLanc-01 sp002327785--1:gtdb_class_counter=:gtdb_domain_counter=:gtdb_family_counter=:gtdb_genus_counter=:gtdb_order_counter=:gtdb_phylum_counter=:gtdb_species_counter=:heptad_counter=MCP-36H--2:lbd_counter=:name=N595464:ref_name_counter=])0.452:0.10566[&&NHX:Sample_counter=rhiztom1--1||rhiztom3--2:Type_counter=capture--3:capture_class_counter=c__Actinomycetia--1||c__Gammaproteobacteria--1||c__Phycisphaerae--1:capture_domain_counter=d__Bacteria--3:capture_family_counter=f__Cellulomonadaceae--1||f__Pseudomonadaceae--1||f__SG8-4--1:capture_genus_counter=g__Cellulomonas--1||g__PLanc-01--1||g__Pseudomonas_E--1:capture_order_counter=o__Actinomycetales--1||o__Pseudomonadales--1||o__Sedimentisphaerales--1:capture_phylum_counter=p__Actinobacteriota--1||p__Planctomycetota--1||p__Proteobacteria--1:capture_species_counter=s__Cellulomonas biazotea--1||s__PLanc-01 sp002327785--1||s__Pseudomonas_E gingeri_C--1:gtdb_class_counter=:gtdb_domain_counter=:gtdb_family_counter=:gtdb_genus_counter=:gtdb_order_counter=:gtdb_phylum_counter=:gtdb_species_counter=:heptad_counter=MCP-36H--3:lbd_counter=:name=N595465:ref_name_counter=])0.701:0.0466955[&&NHX:Sample_counter=rhiztom1--1||rhiztom3--3:Type_counter=GTDB--3||capture--4:capture_class_counter=c__Actinomycetia--2||c__Gammaproteobacteria--1||c__Phycisphaerae--1:capture_domain_counter=d__Bacteria--4:capture_family_counter=f__Cellulomonadaceae--2||f__Pseudomonadaceae--1||f__SG8-4--1:capture_genus_counter=g__Cellulomonas--2||g__PLanc-01--1||g__Pseudomonas_E--1:capture_order_counter=o__Actinomycetales--2||o__Pseudomonadales--1||o__Sedimentisphaerales--1:capture_phylum_counter=p__Actinobacteriota--2||p__Planctomycetota--1||p__Proteobacteria--1:capture_species_counter=s__Cellulomonas biazotea--1||s__Cellulomonas endophytica--1||s__PLanc-01 sp002327785--1||s__Pseudomonas_E gingeri_C--1:gtdb_class_counter=c__Alphaproteobacteria--3:gtdb_domain_counter=d__Bacteria--3:gtdb_family_counter=f__Rhodobacteraceae--3:gtdb_genus_counter=g__CYK-10--1||g__DP3N28-2--1||g__Mameliella--1:gtdb_order_counter=o__Rhodobacterales--3:gtdb_phylum_counter=p__Proteobacteria--3:gtdb_species_counter=s__CYK-10 sp009925085--1||s__DP3N28-2 sp019218285--1||s__Mameliella alba--1:heptad_counter=MCP-36H--7:lbd_counter=:lca_tree=f__Rhodobacteraceae:name=N595466:ref_name_counter=],(((9ad30de5-d200-42ce-a342-66b81732ee1c_4@MCPsignal.122.181:5e-09[&&NHX:Sample=rhiztom3:Type=capture:capture_class=c__Alphaproteobacteria:capture_domain=d__Bacteria:capture_family=f__Rhizobiaceae:capture_genus=g__Sinorhizobium:capture_order=o__Rhizobiales:capture_phylum=p__Proteobacteria:capture_species=s__Sinorhizobium saheli:heptad=MCP-36H],(GB_GCA_017644105.1_protein.faa_JAEPMD010000028.1_34@PF00015_full_PFAM.640.864:0.76255[&&NHX:Type=GTDB:gtdb_class=c__Alphaproteobacteria:gtdb_domain=d__Bacteria:gtdb_family=f__Rhizobiaceae:gtdb_genus=g__Lentilitoribacter:gtdb_order=o__Rhizobiales:gtdb_phylum=p__Proteobacteria:gtdb_species=s__Lentilitoribacter sp017644105:heptad=MCP-36H:species=d__Bacteria_p__Proteobacteria_c__Alphaproteobacteria_o__Rhizobiales_f__Rhizobiaceae_g__Lentilitoribacter_s__Lentilitoribacter sp017644105],63b1ed37-36d9-4aef-aa67-3c5da0ed2fcf_3@MCPsignal.142.173:5e-09[&&NHX:Sample=rhiztom1:Type=capture:capture_class=c__Alphaproteobacteria:capture_domain=d__Bacteria:capture_family=f__Caulobacteraceae:capture_genus=g__Caulobacter:capture_order=o__Caulobacterales:capture_phylum=p__Proteobacteria:capture_species=s__Caulobacter sp903900155:heptad=MCP-36H])0.944:0.37782[&&NHX:Sample_counter=rhiztom1--1:Type_counter=GTDB--1||capture--1:capture_class_counter=c__Alphaproteobacteria--1:capture_domain_counter=d__Bacteria--1:capture_family_counter=f__Caulobacteraceae--1:capture_genus_counter=g__Caulobacter--1:capture_order_counter=o__Caulobacterales--1:capture_phylum_counter=p__Proteobacteria--1:capture_species_counter=s__Caulobacter sp903900155--1:gtdb_class_counter=c__Alphaproteobacteria--1:gtdb_domain_counter=d__Bacteria--1:gtdb_family_counter=f__Rhizobiaceae--1:gtdb_genus_counter=g__Lentilitoribacter--1:gtdb_order_counter=o__Rhizobiales--1:gtdb_phylum_counter=p__Proteobacteria--1:gtdb_species_counter=s__Lentilitoribacter sp017644105--1:heptad_counter=MCP-36H--2:lbd_counter=:lca_tree=s__Lentilitoribacter sp017644105:name=N595470:ref_name_counter=])0.78:0.0920305[&&NHX:Sample_counter=rhiztom1--1||rhiztom3--1:Type_counter=GTDB--1||capture--2:capture_class_counter=c__Alphaproteobacteria--2:capture_domain_counter=d__Bacteria--2:capture_family_counter=f__Caulobacteraceae--1||f__Rhizobiaceae--1:capture_genus_counter=g__Caulobacter--1||g__Sinorhizobium--1:capture_order_counter=o__Caulobacterales--1||o__Rhizobiales--1:capture_phylum_counter=p__Proteobacteria--2:capture_species_counter=s__Caulobacter sp903900155--1||s__Sinorhizobium saheli--1:gtdb_class_counter=c__Alphaproteobacteria--1:gtdb_domain_counter=d__Bacteria--1:gtdb_family_counter=f__Rhizobiaceae--1:gtdb_genus_counter=g__Lentilitoribacter--1:gtdb_order_counter=o__Rhizobiales--1:gtdb_phylum_counter=p__Proteobacteria--1:gtdb_species_counter=s__Lentilitoribacter sp017644105--1:heptad_counter=MCP-36H--3:lbd_counter=:lca_tree=s__Lentilitoribacter sp017644105:name=N595471:ref_name_counter=],(f208455e-bbc3-4f47-b2d0-fa298a94abbb_3@MCPsignal.22.59:5e-09[&&NHX:Sample=rhiztom1:Type=capture:capture_class=c__Phycisphaerae:capture_domain=d__Bacteria:capture_family=f__SG8-4:capture_genus=g__PLanc-01:capture_order=o__Sedimentisphaerales:capture_phylum=p__Planctomycetota:capture_species=s__PLanc-01 sp002327785:heptad=MCP-36H],(RS_GCF_000744565.1_protein.faa_NZ_JQMF01000010.1_153@PF00015_full_PFAM.555.719:0.249768[&&NHX:Type=GTDB:gtdb_class=c__Alphaproteobacteria:gtdb_domain=d__Bacteria:gtdb_family=f__Rhizobiaceae:gtdb_genus=g__Pararhizobium:gtdb_order=o__Rhizobiales:gtdb_phylum=p__Proteobacteria:gtdb_species=s__Pararhizobium sp000744565:heptad=MCP-36H:species=d__Bacteria_p__Proteobacteria_c__Alphaproteobacteria_o__Rhizobiales_f__Rhizobiaceae_g__Pararhizobium_s__Pararhizobium sp000744565],(RS_GCF_002531905.1_protein.faa_NZ_NWSR01000003.1_302@PF00015_full_PFAM.541.723:0.0502761[&&NHX:Type=GTDB:gtdb_class=c__Alphaproteobacteria:gtdb_domain=d__Bacteria:gtdb_family=f__Rhizobiaceae:gtdb_genus=g__Rhizobium:gtdb_order=o__Rhizobiales:gtdb_phylum=p__Proteobacteria:gtdb_species=s__Rhizobium sp002531905:heptad=MCP-36H:species=d__Bacteria_p__Proteobacteria_c__Alphaproteobacteria_o__Rhizobiales_f__Rhizobiaceae_g__Rhizobium_s__Rhizobium sp002531905],(RS_GCF_002211285.1_protein.faa_NZ_LOKX01000012.1_216@PF00015_full_PFAM.545.724:0.100523[&&NHX:Type=GTDB:gtdb_class=c__Alphaproteobacteria:gtdb_domain=d__Bacteria:gtdb_family=f__Rhizobiaceae:gtdb_genus=g__Rhizobium:gtdb_order=o__Rhizobiales:gtdb_phylum=p__Proteobacteria:gtdb_species=s__Rhizobium sp002211285:heptad=MCP-36H:species=d__Bacteria_p__Proteobacteria_c__Alphaproteobacteria_o__Rhizobiales_f__Rhizobiaceae_g__Rhizobium_s__Rhizobium sp002211285],(RS_GCF_002277895.1_protein.faa_NZ_CP023000.1_253@PF00015_full_PFAM.545.726:0.0202467[&&NHX:Type=GTDB:gtdb_class=c__Alphaproteobacteria:gtdb_domain=d__Bacteria:gtdb_family=f__Rhizobiaceae:gtdb_genus=g__Rhizobium:gtdb_order=o__Rhizobiales:gtdb_phylum=p__Proteobacteria:gtdb_species=s__Rhizobium sp002277895:heptad=MCP-36H:species=d__Bacteria_p__Proteobacteria_c__Alphaproteobacteria_o__Rhizobiales_f__Rhizobiaceae_g__Rhizobium_s__Rhizobium sp002277895],RS_GCF_014197615.1_protein.faa_NZ_JACIFY010000003.1_291@PF00015_full_PFAM.542.725:0.0168106[&&NHX:Type=GTDB:gtdb_class=c__Alphaproteobacteria:gtdb_domain=d__Bacteria:gtdb_family=f__Rhizobiaceae:gtdb_genus=g__Rhizobium:gtdb_order=o__Rhizobiales:gtdb_phylum=p__Proteobacteria:gtdb_species=s__Rhizobium esperanzae_A:heptad=MCP-36H:species=d__Bacteria_p__Proteobacteria_c__Alphaproteobacteria_o__Rhizobiales_f__Rhizobiaceae_g__Rhizobium_s__Rhizobium esperanzae_A])0.926:0.036012[&&NHX:Sample_counter=:Type_counter=GTDB--2:capture_class_counter=:capture_domain_counter=:capture_family_counter=:capture_genus_counter=:capture_order_counter=:capture_phylum_counter=:capture_species_counter=:evoltype=D:gtdb_class_counter=c__Alphaproteobacteria--2:gtdb_domain_counter=d__Bacteria--2:gtdb_family_counter=f__Rhizobiaceae--2:gtdb_genus_counter=g__Rhizobium--2:gtdb_order_counter=o__Rhizobiales--2:gtdb_phylum_counter=p__Proteobacteria--2:gtdb_species_counter=s__Rhizobium esperanzae_A--1||s__Rhizobium sp002277895--1:heptad_counter=MCP-36H--2:lbd_counter=:lca=d__Bacteria:lca_tree=g__Rhizobium:name=N595478:ref_name_counter=])0.735:0.0135864[&&NHX:Sample_counter=:Type_counter=GTDB--3:capture_class_counter=:capture_domain_counter=:capture_family_counter=:capture_genus_counter=:capture_order_counter=:capture_phylum_counter=:capture_species_counter=:evoltype=D:gtdb_class_counter=c__Alphaproteobacteria--3:gtdb_domain_counter=d__Bacteria--3:gtdb_family_counter=f__Rhizobiaceae--3:gtdb_genus_counter=g__Rhizobium--3:gtdb_order_counter=o__Rhizobiales--3:gtdb_phylum_counter=p__Proteobacteria--3:gtdb_species_counter=s__Rhizobium esperanzae_A--1||s__Rhizobium sp002211285--1||s__Rhizobium sp002277895--1:heptad_counter=MCP-36H--3:lbd_counter=:lca=d__Bacteria:lca_tree=g__Rhizobium:name=N595479:ref_name_counter=])0.979:0.145816[&&NHX:Sample_counter=:Type_counter=GTDB--4:capture_class_counter=:capture_domain_counter=:capture_family_counter=:capture_genus_counter=:capture_order_counter=:capture_phylum_counter=:capture_species_counter=:evoltype=D:gtdb_class_counter=c__Alphaproteobacteria--4:gtdb_domain_counter=d__Bacteria--4:gtdb_family_counter=f__Rhizobiaceae--4:gtdb_genus_counter=g__Rhizobium--4:gtdb_order_counter=o__Rhizobiales--4:gtdb_phylum_counter=p__Proteobacteria--4:gtdb_species_counter=s__Rhizobium esperanzae_A--1||s__Rhizobium sp002211285--1||s__Rhizobium sp002277895--1||s__Rhizobium sp002531905--1:heptad_counter=MCP-36H--4:lbd_counter=:lca=d__Bacteria:lca_tree=g__Rhizobium:name=N595480:ref_name_counter=])0.788:0.0642118[&&NHX:Sample_counter=:Type_counter=GTDB--5:capture_class_counter=:capture_domain_counter=:capture_family_counter=:capture_genus_counter=:capture_order_counter=:capture_phylum_counter=:capture_species_counter=:evoltype=D:gtdb_class_counter=c__Alphaproteobacteria--5:gtdb_domain_counter=d__Bacteria--5:gtdb_family_counter=f__Rhizobiaceae--5:gtdb_genus_counter=g__Pararhizobium--1||g__Rhizobium--4:gtdb_order_counter=o__Rhizobiales--5:gtdb_phylum_counter=p__Proteobacteria--5:gtdb_species_counter=s__Pararhizobium sp000744565--1||s__Rhizobium esperanzae_A--1||s__Rhizobium sp002211285--1||s__Rhizobium sp002277895--1||s__Rhizobium sp002531905--1:heptad_counter=MCP-36H--5:lbd_counter=:lca=d__Bacteria:lca_tree=f__Rhizobiaceae:name=N595481:ref_name_counter=])0.839:0.0729032[&&NHX:Sample_counter=rhiztom1--1:Type_counter=GTDB--5||capture--1:capture_class_counter=c__Phycisphaerae--1:capture_domain_counter=d__Bacteria--1:capture_family_counter=f__SG8-4--1:capture_genus_counter=g__PLanc-01--1:capture_order_counter=o__Sedimentisphaerales--1:capture_phylum_counter=p__Planctomycetota--1:capture_species_counter=s__PLanc-01 sp002327785--1:gtdb_class_counter=c__Alphaproteobacteria--5:gtdb_domain_counter=d__Bacteria--5:gtdb_family_counter=f__Rhizobiaceae--5:gtdb_genus_counter=g__Pararhizobium--1||g__Rhizobium--4:gtdb_order_counter=o__Rhizobiales--5:gtdb_phylum_counter=p__Proteobacteria--5:gtdb_species_counter=s__Pararhizobium sp000744565--1||s__Rhizobium esperanzae_A--1||s__Rhizobium sp002211285--1||s__Rhizobium sp002277895--1||s__Rhizobium sp002531905--1:heptad_counter=MCP-36H--6:lbd_counter=:lca_tree=f__Rhizobiaceae:name=N595482:ref_name_counter=])0.704:0.0185188[&&NHX:Sample_counter=rhiztom1--2||rhiztom3--1:Type_counter=GTDB--6||capture--3:capture_class_counter=c__Alphaproteobacteria--2||c__Phycisphaerae--1:capture_domain_counter=d__Bacteria--3:capture_family_counter=f__Caulobacteraceae--1||f__Rhizobiaceae--1||f__SG8-4--1:capture_genus_counter=g__Caulobacter--1||g__PLanc-01--1||g__Sinorhizobium--1:capture_order_counter=o__Caulobacterales--1||o__Rhizobiales--1||o__Sedimentisphaerales--1:capture_phylum_counter=p__Planctomycetota--1||p__Proteobacteria--2:capture_species_counter=s__Caulobacter sp903900155--1||s__PLanc-01 sp002327785--1||s__Sinorhizobium saheli--1:gtdb_class_counter=c__Alphaproteobacteria--6:gtdb_domain_counter=d__Bacteria--6:gtdb_family_counter=f__Rhizobiaceae--6:gtdb_genus_counter=g__Lentilitoribacter--1||g__Pararhizobium--1||g__Rhizobium--4:gtdb_order_counter=o__Rhizobiales--6:gtdb_phylum_counter=p__Proteobacteria--6:gtdb_species_counter=s__Lentilitoribacter sp017644105--1||s__Pararhizobium sp000744565--1||s__Rhizobium esperanzae_A--1||s__Rhizobium sp002211285--1||s__Rhizobium sp002277895--1||s__Rhizobium sp002531905--1:heptad_counter=MCP-36H--9:lbd_counter=:lca_tree=f__Rhizobiaceae:name=N595483:ref_name_counter=],((43448061-072a-445e-9ad4-f230df6ac6ed_4@MCPsignal.275.317:5e-09[&&NHX:Sample=rhizpot1:Type=capture:capture_class=c__Alphaproteobacteria:capture_domain=d__Bacteria:capture_family=f__Rhizobiaceae:capture_genus=g__Pararhizobium:capture_order=o__Rhizobiales:capture_phylum=p__Proteobacteria:capture_species=s__Pararhizobium sp900474095:heptad=MCP-36H],42920147-1a51-44c4-b522-8c761f093591_2@MCPsignal.22.74:5e-09[&&NHX:Sample=rhizpot1:Type=capture:capture_class=c__Alphaproteobacteria:capture_domain=d__Bacteria:capture_family=f__Rhizobiaceae:capture_genus=g__Pararhizobium:capture_order=o__Rhizobiales:capture_phylum=p__Proteobacteria:capture_species=s__Pararhizobium sp900473795:heptad=MCP-36H])0.815:0.0434253[&&NHX:Sample_counter=rhizpot1--2:Type_counter=capture--2:capture_class_counter=c__Alphaproteobacteria--2:capture_domain_counter=d__Bacteria--2:capture_family_counter=f__Rhizobiaceae--2:capture_genus_counter=g__Pararhizobium--2:capture_order_counter=o__Rhizobiales--2:capture_phylum_counter=p__Proteobacteria--2:capture_species_counter=s__Pararhizobium sp900473795--1||s__Pararhizobium sp900474095--1:gtdb_class_counter=:gtdb_domain_counter=:gtdb_family_counter=:gtdb_genus_counter=:gtdb_order_counter=:gtdb_phylum_counter=:gtdb_species_counter=:heptad_counter=MCP-36H--2:lbd_counter=:name=N595486:ref_name_counter=],36131b56-b8a0-4a1c-a451-e797c31bac7a_2@MCPsignal.769.827:5e-09)0.971:0.294761[&&NHX:Sample_counter=rhizpot1--2:Type_counter=capture--2:capture_class_counter=c__Alphaproteobacteria--2:capture_domain_counter=d__Bacteria--2:capture_family_counter=f__Rhizobiaceae--2:capture_genus_counter=g__Pararhizobium--2:capture_order_counter=o__Rhizobiales--2:capture_phylum_counter=p__Proteobacteria--2:capture_species_counter=s__Pararhizobium sp900473795--1||s__Pararhizobium sp900474095--1:gtdb_class_counter=:gtdb_domain_counter=:gtdb_family_counter=:gtdb_genus_counter=:gtdb_order_counter=:gtdb_phylum_counter=:gtdb_species_counter=:heptad_counter=MCP-36H--2:lbd_counter=:name=N595488:ref_name_counter=])0:1.3e-08[&&NHX:Sample_counter=rhizpot1--2||rhiztom1--2||rhiztom3--1:Type_counter=GTDB--6||capture--5:capture_class_counter=c__Alphaproteobacteria--4||c__Phycisphaerae--1:capture_domain_counter=d__Bacteria--5:capture_family_counter=f__Caulobacteraceae--1||f__Rhizobiaceae--3||f__SG8-4--1:capture_genus_counter=g__Caulobacter--1||g__PLanc-01--1||g__Pararhizobium--2||g__Sinorhizobium--1:capture_order_counter=o__Caulobacterales--1||o__Rhizobiales--3||o__Sedimentisphaerales--1:capture_phylum_counter=p__Planctomycetota--1||p__Proteobacteria--4:capture_species_counter=s__Caulobacter sp903900155--1||s__PLanc-01 sp002327785--1||s__Pararhizobium sp900473795--1||s__Pararhizobium sp900474095--1||s__Sinorhizobium saheli--1:gtdb_class_counter=c__Alphaproteobacteria--6:gtdb_domain_counter=d__Bacteria--6:gtdb_family_counter=f__Rhizobiaceae--6:gtdb_genus_counter=g__Lentilitoribacter--1||g__Pararhizobium--1||g__Rhizobium--4:gtdb_order_counter=o__Rhizobiales--6:gtdb_phylum_counter=p__Proteobacteria--6:gtdb_species_counter=s__Lentilitoribacter sp017644105--1||s__Pararhizobium sp000744565--1||s__Rhizobium esperanzae_A--1||s__Rhizobium sp002211285--1||s__Rhizobium sp002277895--1||s__Rhizobium sp002531905--1:heptad_counter=MCP-36H--11:lbd_counter=:lca_tree=f__Rhizobiaceae:name=N595489:ref_name_counter=])0.907:0.0597555[&&NHX:Sample_counter=rhizpot1--2||rhiztom1--3||rhiztom3--4:Type_counter=GTDB--9||capture--9:capture_class_counter=c__Actinomycetia--2||c__Alphaproteobacteria--4||c__Gammaproteobacteria--1||c__Phycisphaerae--2:capture_domain_counter=d__Bacteria--9:capture_family_counter=f__Caulobacteraceae--1||f__Cellulomonadaceae--2||f__Pseudomonadaceae--1||f__Rhizobiaceae--3||f__SG8-4--2:capture_genus_counter=g__Caulobacter--1||g__Cellulomonas--2||g__PLanc-01--2||g__Pararhizobium--2||g__Pseudomonas_E--1||g__Sinorhizobium--1:capture_order_counter=o__Actinomycetales--2||o__Caulobacterales--1||o__Pseudomonadales--1||o__Rhizobiales--3||o__Sedimentisphaerales--2:capture_phylum_counter=p__Actinobacteriota--2||p__Planctomycetota--2||p__Proteobacteria--5:capture_species_counter=s__Caulobacter sp903900155--1||s__Cellulomonas biazotea--1||s__Cellulomonas endophytica--1||s__PLanc-01 sp002327785--2||s__Pararhizobium sp900473795--1||s__Pararhizobium sp900474095--1||s__Pseudomonas_E gingeri_C--1||s__Sinorhizobium saheli--1:gtdb_class_counter=c__Alphaproteobacteria--9:gtdb_domain_counter=d__Bacteria--9:gtdb_family_counter=f__Rhizobiaceae--6||f__Rhodobacteraceae--3:gtdb_genus_counter=g__CYK-10--1||g__DP3N28-2--1||g__Lentilitoribacter--1||g__Mameliella--1||g__Pararhizobium--1||g__Rhizobium--4:gtdb_order_counter=o__Rhizobiales--6||o__Rhodobacterales--3:gtdb_phylum_counter=p__Proteobacteria--9:gtdb_species_counter=s__CYK-10 sp009925085--1||s__DP3N28-2 sp019218285--1||s__Lentilitoribacter sp017644105--1||s__Mameliella alba--1||s__Pararhizobium sp000744565--1||s__Rhizobium esperanzae_A--1||s__Rhizobium sp002211285--1||s__Rhizobium sp002277895--1||s__Rhizobium sp002531905--1:heptad_counter=MCP-36H--18:lbd_counter=:lca_tree=c__Alphaproteobacteria:name=N595490:ref_name_counter=])0.512:0.0260399[&&NHX:Sample_counter=rhizpot1--3||rhiztom1--3||rhiztom3--4:Type_counter=GTDB--9||capture--10:besthit_avg=90.0:besthit_max=90.0:besthit_min=90.0:besthit_std=0:besthit_sum=90.0:bitscore_avg=50.1:bitscore_max=50.1:bitscore_min=50.1:bitscore_std=0:bitscore_sum=50.1:capture_class_counter=c__Actinomycetia--2||c__Alphaproteobacteria--4||c__Gammaproteobacteria--1||c__Phycisphaerae--2||c__Polyangia--1:capture_domain_counter=d__Bacteria--10:capture_family_counter=f__Caulobacteraceae--1||f__Cellulomonadaceae--2||f__Polyangiaceae--1||f__Pseudomonadaceae--1||f__Rhizobiaceae--3||f__SG8-4--2:capture_genus_counter=g__Caulobacter--1||g__Cellulomonas--2||g__PLanc-01--2||g__Pararhizobium--2||g__Pseudomonas_E--1||g__SYFR01--1||g__Sinorhizobium--1:capture_order_counter=o__Actinomycetales--2||o__Caulobacterales--1||o__Polyangiales--1||o__Pseudomonadales--1||o__Rhizobiales--3||o__Sedimentisphaerales--2:capture_phylum_counter=p__Actinobacteriota--2||p__Myxococcota--1||p__Planctomycetota--2||p__Proteobacteria--5:capture_species_counter=s__Caulobacter sp903900155--1||s__Cellulomonas biazotea--1||s__Cellulomonas endophytica--1||s__PLanc-01 sp002327785--2||s__Pararhizobium sp900473795--1||s__Pararhizobium sp900474095--1||s__Pseudomonas_E gingeri_C--1||s__SYFR01 sp005800325--1||s__Sinorhizobium saheli--1:evalue_avg=2.24e-10:evalue_max=2.24e-10:evalue_min=2.24e-10:evalue_std=0:evalue_sum=2.24e-10:gapopen_avg=0.0:gapopen_max=0.0:gapopen_min=0.0:gapopen_std=0:gapopen_sum=0.0:gtdb_class_counter=c__Alphaproteobacteria--9:gtdb_domain_counter=d__Bacteria--9:gtdb_family_counter=f__Rhizobiaceae--6||f__Rhodobacteraceae--3:gtdb_genus_counter=g__CYK-10--1||g__DP3N28-2--1||g__Lentilitoribacter--1||g__Mameliella--1||g__Pararhizobium--1||g__Rhizobium--4:gtdb_order_counter=o__Rhizobiales--6||o__Rhodobacterales--3:gtdb_phylum_counter=p__Proteobacteria--9:gtdb_species_counter=s__CYK-10 sp009925085--1||s__DP3N28-2 sp019218285--1||s__Lentilitoribacter sp017644105--1||s__Mameliella alba--1||s__Pararhizobium sp000744565--1||s__Rhizobium esperanzae_A--1||s__Rhizobium sp002211285--1||s__Rhizobium sp002277895--1||s__Rhizobium sp002531905--1:heptad_counter=MCP-36H--19:lbd_counter=:lca_tree=c__Alphaproteobacteria:length_avg=30.0:length_max=30.0:length_min=30.0:length_std=0:length_sum=30.0:mismatch_avg=3.0:mismatch_max=3.0:mismatch_min=3.0:mismatch_std=0:mismatch_sum=3.0:name=N595491:qcovhsp_avg=100.0:qcovhsp_max=100.0:qcovhsp_min=100.0:qcovhsp_std=0:qcovhsp_sum=100.0:qend_avg=30.0:qend_max=30.0:qend_min=30.0:qend_std=0:qend_sum=30.0:qstart_avg=1.0:qstart_max=1.0:qstart_min=1.0:qstart_std=0:qstart_sum=1.0:ref_name_counter=RS_GCF_000271845.1_protein.faa_NZ_JH719395.1_2386@PF00015_full_PFAM.14.65--1:scovhsp_avg=58.8:scovhsp_max=58.8:scovhsp_min=58.8:scovhsp_std=0:scovhsp_sum=58.8:send_avg=46.0:send_max=46.0:send_min=46.0:send_std=0:send_sum=46.0:sstart_avg=17.0:sstart_max=17.0:sstart_min=17.0:sstart_std=0:sstart_sum=17.0])0.838:0.105461[&&NHX:Sample_counter=rhizpot1--3||rhiztom1--3||rhiztom3--4:Type_counter=GTDB--13||capture--10:besthit_avg=90.0:besthit_max=90.0:besthit_min=90.0:besthit_std=0:besthit_sum=90.0:bitscore_avg=50.1:bitscore_max=50.1:bitscore_min=50.1:bitscore_std=0:bitscore_sum=50.1:capture_class_counter=c__Actinomycetia--2||c__Alphaproteobacteria--4||c__Gammaproteobacteria--1||c__Phycisphaerae--2||c__Polyangia--1:capture_domain_counter=d__Bacteria--10:capture_family_counter=f__Caulobacteraceae--1||f__Cellulomonadaceae--2||f__Polyangiaceae--1||f__Pseudomonadaceae--1||f__Rhizobiaceae--3||f__SG8-4--2:capture_genus_counter=g__Caulobacter--1||g__Cellulomonas--2||g__PLanc-01--2||g__Pararhizobium--2||g__Pseudomonas_E--1||g__SYFR01--1||g__Sinorhizobium--1:capture_order_counter=o__Actinomycetales--2||o__Caulobacterales--1||o__Polyangiales--1||o__Pseudomonadales--1||o__Rhizobiales--3||o__Sedimentisphaerales--2:capture_phylum_counter=p__Actinobacteriota--2||p__Myxococcota--1||p__Planctomycetota--2||p__Proteobacteria--5:capture_species_counter=s__Caulobacter sp903900155--1||s__Cellulomonas biazotea--1||s__Cellulomonas endophytica--1||s__PLanc-01 sp002327785--2||s__Pararhizobium sp900473795--1||s__Pararhizobium sp900474095--1||s__Pseudomonas_E gingeri_C--1||s__SYFR01 sp005800325--1||s__Sinorhizobium saheli--1:evalue_avg=2.24e-10:evalue_max=2.24e-10:evalue_min=2.24e-10:evalue_std=0:evalue_sum=2.24e-10:gapopen_avg=0.0:gapopen_max=0.0:gapopen_min=0.0:gapopen_std=0:gapopen_sum=0.0:gtdb_class_counter=c__Alphaproteobacteria--13:gtdb_domain_counter=d__Bacteria--13:gtdb_family_counter=f__Rhizobiaceae--9||f__Rhodobacteraceae--4:gtdb_genus_counter=g__CYK-10--1||g__DP3N28-2--1||g__Jiella--3||g__Lentilitoribacter--1||g__Mameliella--1||g__Pararhizobium--1||g__Rhizobium--4||g__Rhodovulum--1:gtdb_order_counter=o__Rhizobiales--9||o__Rhodobacterales--4:gtdb_phylum_counter=p__Proteobacteria--13:gtdb_species_counter=s__CYK-10 sp009925085--1||s__DP3N28-2 sp019218285--1||s__Jiella endophytica--1||s__Jiella pacifica--1||s__Jiella sp017815135--1||s__Lentilitoribacter sp017644105--1||s__Mameliella alba--1||s__Pararhizobium sp000744565--1||s__Rhizobium esperanzae_A--1||s__Rhizobium sp002211285--1||s__Rhizobium sp002277895--1||s__Rhizobium sp002531905--1||s__Rhodovulum strictum--1:heptad_counter=MCP-36H--23:lbd_counter=:lca_tree=c__Alphaproteobacteria:length_avg=30.0:length_max=30.0:length_min=30.0:length_std=0:length_sum=30.0:mismatch_avg=3.0:mismatch_max=3.0:mismatch_min=3.0:mismatch_std=0:mismatch_sum=3.0:name=N595492:qcovhsp_avg=100.0:qcovhsp_max=100.0:qcovhsp_min=100.0:qcovhsp_std=0:qcovhsp_sum=100.0:qend_avg=30.0:qend_max=30.0:qend_min=30.0:qend_std=0:qend_sum=30.0:qstart_avg=1.0:qstart_max=1.0:qstart_min=1.0:qstart_std=0:qstart_sum=1.0:ref_name_counter=RS_GCF_000271845.1_protein.faa_NZ_JH719395.1_2386@PF00015_full_PFAM.14.65--1:scovhsp_avg=58.8:scovhsp_max=58.8:scovhsp_min=58.8:scovhsp_std=0:scovhsp_sum=58.8:send_avg=46.0:send_max=46.0:send_min=46.0:send_std=0:send_sum=46.0:sstart_avg=17.0:sstart_max=17.0:sstart_min=17.0:sstart_std=0:sstart_sum=17.0],((6deed74a-09db-4b7e-87e6-642c4be0974b_2@MCPsignal.137.162:5e-09[&&NHX:Sample=rhizpot1:Type=capture:capture_class=c__Gammaproteobacteria:capture_domain=d__Bacteria:capture_family=f__Burkholderiaceae:capture_genus=g__Rhodoferax:capture_order=o__Burkholderiales:capture_phylum=p__Proteobacteria:capture_species=s__Rhodoferax sp008080595:heptad=MCP-42H],(6185f17e-8909-48b2-8446-2669d0cb1708_2@MCPsignal.193.269:0.140965[&&NHX:Sample=rhiztom1:Type=capture:capture_class=c__Alphaproteobacteria:capture_domain=d__Bacteria:capture_family=f__Beijerinckiaceae:capture_genus=g__Methylobacterium:capture_order=o__Rhizobiales:capture_phylum=p__Proteobacteria:capture_species=s__Methylobacterium radiodurans:heptad=MCP-36H],561b0bcc-0ea0-4dc2-8cf5-56003544de40_3@MCPsignal.18.85:1.3e-08[&&NHX:Sample=rhizpot1:Type=capture:capture_class=c__Alphaproteobacteria:capture_domain=d__Bacteria:capture_family=f__Rhizobiaceae:capture_genus=g__Rhizobium:capture_order=o__Rhizobiales:capture_phylum=p__Proteobacteria:capture_species=s__Rhizobium leguminosarum_E:heptad=MCP-36H])0:1e-08[&&NHX:Sample_counter=rhizpot1--1||rhiztom1--1:Type_counter=capture--2:capture_class_counter=c__Alphaproteobacteria--2:capture_domain_counter=d__Bacteria--2:capture_family_counter=f__Beijerinckiaceae--1||f__Rhizobiaceae--1:capture_genus_counter=g__Methylobacterium--1||g__Rhizobium--1:capture_order_counter=o__Rhizobiales--2:capture_phylum_counter=p__Proteobacteria--2:capture_species_counter=s__Methylobacterium radiodurans--1||s__Rhizobium leguminosarum_E--1:gtdb_class_counter=:gtdb_domain_counter=:gtdb_family_counter=:gtdb_genus_counter=:gtdb_order_counter=:gtdb_phylum_counter=:gtdb_species_counter=:heptad_counter=MCP-36H--2:lbd_counter=:name=N595496:ref_name_counter=])0.749:0.286087[&&NHX:Sample_counter=rhizpot1--2||rhiztom1--1:Type_counter=capture--3:capture_class_counter=c__Alphaproteobacteria--2||c__Gammaproteobacteria--1:capture_domain_counter=d__Bacteria--3:capture_family_counter=f__Beijerinckiaceae--1||f__Burkholderiaceae--1||f__Rhizobiaceae--1:capture_genus_counter=g__Methylobacterium--1||g__Rhizobium--1||g__Rhodoferax--1:capture_order_counter=o__Burkholderiales--1||o__Rhizobiales--2:capture_phylum_counter=p__Proteobacteria--3:capture_species_counter=s__Methylobacterium radiodurans--1||s__Rhizobium leguminosarum_E--1||s__Rhodoferax sp008080595--1:gtdb_class_counter=:gtdb_domain_counter=:gtdb_family_counter=:gtdb_genus_counter=:gtdb_order_counter=:gtdb_phylum_counter=:gtdb_species_counter=:heptad_counter=MCP-36H--2||MCP-42H--1:lbd_counter=:name=N595497:ref_name_counter=],((RS_GCF_003667315.2_protein.faa_NZ_RCTZ02000001.1_52@PF00015_full_PFAM.312.492:0.273714[&&NHX:Type=GTDB:gtdb_class=c__Alphaproteobacteria:gtdb_domain=d__Bacteria:gtdb_family=f__Rhodobacteraceae:gtdb_genus=g__Tropicibacter:gtdb_order=o__Rhodobacterales:gtdb_phylum=p__Proteobacteria:gtdb_species=s__Tropicibacter sp003667315:heptad=MCP-36H:species=d__Bacteria_p__Proteobacteria_c__Alphaproteobacteria_o__Rhodobacterales_f__Rhodobacteraceae_g__Tropicibacter_s__Tropicibacter sp003667315],(RS_GCF_001482405.1_protein.faa_NZ_LPXO01000003.1_333@PF00015_full_PFAM.297.492:0.287963[&&NHX:Type=GTDB:gtdb_class=c__Alphaproteobacteria:gtdb_domain=d__Bacteria:gtdb_family=f__Rhodobacteraceae:gtdb_genus=g__Ponticoccus:gtdb_order=o__Rhodobacterales:gtdb_phylum=p__Proteobacteria:gtdb_species=s__Ponticoccus marisrubri:heptad=MCP-36H:species=d__Bacteria_p__Proteobacteria_c__Alphaproteobacteria_o__Rhodobacterales_f__Rhodobacteraceae_g__Ponticoccus_s__Ponticoccus marisrubri],(RS_GCF_003208435.1_protein.faa_NZ_QKMF01000004.1_296@PF00015_full_PFAM.333.559:0.253667[&&NHX:Type=GTDB:gtdb_class=c__Alphaproteobacteria:gtdb_domain=d__Bacteria:gtdb_family=f__Rhodobacteraceae:gtdb_genus=g__Pelagimonas:gtdb_order=o__Rhodobacterales:gtdb_phylum=p__Proteobacteria:gtdb_species=s__Pelagimonas varians:heptad=MCP-36H:species=d__Bacteria_p__Proteobacteria_c__Alphaproteobacteria_o__Rhodobacterales_f__Rhodobacteraceae_g__Pelagimonas_s__Pelagimonas varians],(059eb6d1-2bb5-4072-a011-d15140a5ffed_2@MCPsignal.81.105:5e-09[&&NHX:Sample=rhizpot3:Type=capture:capture_class=c__Gammaproteobacteria:capture_domain=d__Bacteria:capture_family=f__Burkholderiaceae:capture_genus=g__WAJ17:capture_order=o__Burkholderiales:capture_phylum=p__Proteobacteria:capture_species=s__WAJ17 sp019234815:heptad=MCP-36H],((RS_GCF_900184945.1_protein.faa_NZ_FXYF01000024.1_26@PF00015_full_PFAM.282.492:0.19659[&&NHX:Type=GTDB:gtdb_class=c__Alphaproteobacteria:gtdb_domain=d__Bacteria:gtdb_family=f__Rhodobacteraceae:gtdb_genus=g__Maliponia:gtdb_order=o__Rhodobacterales:gtdb_phylum=p__Proteobacteria:gtdb_species=s__Maliponia aquimaris:heptad=MCP-36H:species=d__Bacteria_p__Proteobacteria_c__Alphaproteobacteria_o__Rhodobacterales_f__Rhodobacteraceae_g__Maliponia_s__Maliponia aquimaris],(RS_GCF_900184945.1_protein.faa_NZ_FXYF01000024.1_20@PF00015_full_PFAM.265.490:0.187117[&&NHX:Type=GTDB:gtdb_class=c__Alphaproteobacteria:gtdb_domain=d__Bacteria:gtdb_family=f__Rhodobacteraceae:gtdb_genus=g__Maliponia:gtdb_order=o__Rhodobacterales:gtdb_phylum=p__Proteobacteria:gtdb_species=s__Maliponia aquimaris:heptad=MCP-36H:species=d__Bacteria_p__Proteobacteria_c__Alphaproteobacteria_o__Rhodobacterales_f__Rhodobacteraceae_g__Maliponia_s__Maliponia aquimaris],(GB_GCA_019218285.1_protein.faa_JAHUZG010000001.1_752@PF00015_full_PFAM.280.492:0.153967[&&NHX:Type=GTDB:gtdb_class=c__Alphaproteobacteria:gtdb_domain=d__Bacteria:gtdb_family=f__Rhodobacteraceae:gtdb_genus=g__DP3N28-2:gtdb_order=o__Rhodobacterales:gtdb_phylum=p__Proteobacteria:gtdb_species=s__DP3N28-2 sp019218285:heptad=MCP-36H:species=d__Bacteria_p__Proteobacteria_c__Alphaproteobacteria_o__Rhodobacterales_f__Rhodobacteraceae_g__DP3N28-2_s__DP3N28-2 sp019218285],(RS_GCF_002237555.1_protein.faa_NZ_CP022540.1_3328@PF00015_full_PFAM.280.494:0.0391688[&&NHX:Type=GTDB:gtdb_class=c__Alphaproteobacteria:gtdb_domain=d__Bacteria:gtdb_family=f__Rhodobacteraceae:gtdb_genus=g__Antarctobacter:gtdb_order=o__Rhodobacterales:gtdb_phylum=p__Proteobacteria:gtdb_species=s__Antarctobacter heliothermus_B:heptad=MCP-36H:species=d__Bacteria_p__Proteobacteria_c__Alphaproteobacteria_o__Rhodobacterales_f__Rhodobacteraceae_g__Antarctobacter_s__Antarctobacter heliothermus_B],RS_GCF_900188425.1_protein.faa_NZ_FZON01000021.1_38@PF00015_full_PFAM.275.491:0.043989[&&NHX:Type=GTDB:gtdb_class=c__Alphaproteobacteria:gtdb_domain=d__Bacteria:gtdb_family=f__Rhodobacteraceae:gtdb_genus=g__Antarctobacter:gtdb_order=o__Rhodobacterales:gtdb_phylum=p__Proteobacteria:gtdb_species=s__Antarctobacter heliothermus:heptad=MCP-36H:species=d__Bacteria_p__Proteobacteria_c__Alphaproteobacteria_o__Rhodobacterales_f__Rhodobacteraceae_g__Antarctobacter_s__Antarctobacter heliothermus])0.998:0.151922[&&NHX:Sample_counter=:Type_counter=GTDB--2:capture_class_counter=:capture_domain_counter=:capture_family_counter=:capture_genus_counter=:capture_order_counter=:capture_phylum_counter=:capture_species_counter=:evoltype=D:gtdb_class_counter=c__Alphaproteobacteria--2:gtdb_domain_counter=d__Bacteria--2:gtdb_family_counter=f__Rhodobacteraceae--2:gtdb_genus_counter=g__Antarctobacter--2:gtdb_order_counter=o__Rhodobacterales--2:gtdb_phylum_counter=p__Proteobacteria--2:gtdb_species_counter=s__Antarctobacter heliothermus--1||s__Antarctobacter heliothermus_B--1:heptad_counter=MCP-36H--2:lbd_counter=:lca=d__Bacteria:lca_tree=g__Antarctobacter:name=N595507:ref_name_counter=])0.934:0.0806689[&&NHX:Sample_counter=:Type_counter=GTDB--3:capture_class_counter=:capture_domain_counter=:capture_family_counter=:capture_genus_counter=:capture_order_counter=:capture_phylum_counter=:capture_species_counter=:evoltype=D:gtdb_class_counter=c__Alphaproteobacteria--3:gtdb_domain_counter=d__Bacteria--3:gtdb_family_counter=f__Rhodobacteraceae--3:gtdb_genus_counter=g__Antarctobacter--2||g__DP3N28-2--1:gtdb_order_counter=o__Rhodobacterales--3:gtdb_phylum_counter=p__Proteobacteria--3:gtdb_species_counter=s__Antarctobacter heliothermus--1||s__Antarctobacter heliothermus_B--1||s__DP3N28-2 sp019218285--1:heptad_counter=MCP-36H--3:lbd_counter=:lca=d__Bacteria:lca_tree=f__Rhodobacteraceae:name=N595508:ref_name_counter=])0.994:0.136444[&&NHX:Sample_counter=:Type_counter=GTDB--4:capture_class_counter=:capture_domain_counter=:capture_family_counter=:capture_genus_counter=:capture_order_counter=:capture_phylum_counter=:capture_species_counter=:evoltype=D:gtdb_class_counter=c__Alphaproteobacteria--4:gtdb_domain_counter=d__Bacteria--4:gtdb_family_counter=f__Rhodobacteraceae--4:gtdb_genus_counter=g__Antarctobacter--2||g__DP3N28-2--1||g__Maliponia--1:gtdb_order_counter=o__Rhodobacterales--4:gtdb_phylum_counter=p__Proteobacteria--4:gtdb_species_counter=s__Antarctobacter heliothermus--1||s__Antarctobacter heliothermus_B--1||s__DP3N28-2 sp019218285--1||s__Maliponia aquimaris--1:heptad_counter=MCP-36H--4:lbd_counter=:lca=d__Bacteria:lca_tree=f__Rhodobacteraceae:name=N595509:ref_name_counter=])0.836:0.0277214[&&NHX:Sample_counter=:Type_counter=GTDB--5:capture_class_counter=:capture_domain_counter=:capture_family_counter=:capture_genus_counter=:capture_order_counter=:capture_phylum_counter=:capture_species_counter=:evoltype=D:gtdb_class_counter=c__Alphaproteobacteria--5:gtdb_domain_counter=d__Bacteria--5:gtdb_family_counter=f__Rhodobacteraceae--5:gtdb_genus_counter=g__Antarctobacter--2||g__DP3N28-2--1||g__Maliponia--2:gtdb_order_counter=o__Rhodobacterales--5:gtdb_phylum_counter=p__Proteobacteria--5:gtdb_species_counter=s__Antarctobacter heliothermus--1||s__Antarctobacter heliothermus_B--1||s__DP3N28-2 sp019218285--1||s__Maliponia aquimaris--2:heptad_counter=MCP-36H--5:lbd_counter=:lca=d__Bacteria:lca_tree=f__Rhodobacteraceae:name=N595510:ref_name_counter=],((RS_GCF_000169415.1_protein.faa_NZ_AAYA01000010.1_34@PF00015_full_PFAM.307.489:0.0789646[&&NHX:Type=GTDB:gtdb_class=c__Alphaproteobacteria:gtdb_domain=d__Bacteria:gtdb_family=f__Rhodobacteraceae:gtdb_genus=g__Sagittula:gtdb_order=o__Rhodobacterales:gtdb_phylum=p__Proteobacteria:gtdb_species=s__Sagittula stellata:heptad=MCP-36H:species=d__Bacteria_p__Proteobacteria_c__Alphaproteobacteria_o__Rhodobacterales_f__Rhodobacteraceae_g__Sagittula_s__Sagittula stellata],RS_GCF_002814095.1_protein.faa_NZ_CP021913.1_4289@PF00015_full_PFAM.309.489:0.0278462[&&NHX:Type=GTDB:gtdb_class=c__Alphaproteobacteria:gtdb_domain=d__Bacteria:gtdb_family=f__Rhodobacteraceae:gtdb_genus=g__Sagittula:gtdb_order=o__Rhodobacterales:gtdb_phylum=p__Proteobacteria:gtdb_species=s__Sagittula sp002814095:heptad=MCP-36H:species=d__Bacteria_p__Proteobacteria_c__Alphaproteobacteria_o__Rhodobacterales_f__Rhodobacteraceae_g__Sagittula_s__Sagittula sp002814095])1:0.167922[&&NHX:Sample_counter=:Type_counter=GTDB--2:capture_class_counter=:capture_domain_counter=:capture_family_counter=:capture_genus_counter=:capture_order_counter=:capture_phylum_counter=:capture_species_counter=:evoltype=D:gtdb_class_counter=c__Alphaproteobacteria--2:gtdb_domain_counter=d__Bacteria--2:gtdb_family_counter=f__Rhodobacteraceae--2:gtdb_genus_counter=g__Sagittula--2:gtdb_order_counter=o__Rhodobacterales--2:gtdb_phylum_counter=p__Proteobacteria--2:gtdb_species_counter=s__Sagittula sp002814095--1||s__Sagittula stellata--1:heptad_counter=MCP-36H--2:lbd_counter=:lca=d__Bacteria:lca_tree=g__Sagittula:name=N595513:ref_name_counter=],(GB_GCA_016806125.1_protein.faa_CP047166.1_1846@PF00015_full_PFAM.311.479:0.0443198[&&NHX:Type=GTDB:gtdb_class=c__Alphaproteobacteria:gtdb_domain=d__Bacteria:gtdb_family=f__Rhodobacteraceae:gtdb_genus=g__AWRV01:gtdb_order=o__Rhodobacterales:gtdb_phylum=p__Proteobacteria:gtdb_species=s__AWRV01 sp000504185:heptad=MCP-36H:species=d__Bacteria_p__Proteobacteria_c__Alphaproteobacteria_o__Rhodobacterales_f__Rhodobacteraceae_g__AWRV01_s__AWRV01 sp000504185],RS_GCF_017255395.1_protein.faa_NZ_JAFKDC010000022.1_107@PF00015_full_PFAM.311.495:5e-09[&&NHX:Type=GTDB:gtdb_class=c__Alphaproteobacteria:gtdb_domain=d__Bacteria:gtdb_family=f__Rhodobacteraceae:gtdb_genus=g__AWRV01:gtdb_order=o__Rhodobacterales:gtdb_phylum=p__Proteobacteria:gtdb_species=s__AWRV01 sp017255395:heptad=MCP-36H:species=d__Bacteria_p__Proteobacteria_c__Alphaproteobacteria_o__Rhodobacterales_f__Rhodobacteraceae_g__AWRV01_s__AWRV01 sp017255395])0.994:0.120451[&&NHX:Sample_counter=:Type_counter=GTDB--2:capture_class_counter=:capture_domain_counter=:capture_family_counter=:capture_genus_counter=:capture_order_counter=:capture_phylum_counter=:capture_species_counter=:evoltype=D:gtdb_class_counter=c__Alphaproteobacteria--2:gtdb_domain_counter=d__Bacteria--2:gtdb_family_counter=f__Rhodobacteraceae--2:gtdb_genus_counter=g__AWRV01--2:gtdb_order_counter=o__Rhodobacterales--2:gtdb_phylum_counter=p__Proteobacteria--2:gtdb_species_counter=s__AWRV01 sp000504185--1||s__AWRV01 sp017255395--1:heptad_counter=MCP-36H--2:lbd_counter=:lca=d__Bacteria:lca_tree=g__AWRV01:name=N595516:ref_name_counter=])0.679:0.0172365[&&NHX:Sample_counter=:Type_counter=GTDB--4:capture_class_counter=:capture_domain_counter=:capture_family_counter=:capture_genus_counter=:capture_order_counter=:capture_phylum_counter=:capture_species_counter=:evoltype=D:gtdb_class_counter=c__Alphaproteobacteria--4:gtdb_domain_counter=d__Bacteria--4:gtdb_family_counter=f__Rhodobacteraceae--4:gtdb_genus_counter=g__AWRV01--2||g__Sagittula--2:gtdb_order_counter=o__Rhodobacterales--4:gtdb_phylum_counter=p__Proteobacteria--4:gtdb_species_counter=s__AWRV01 sp000504185--1||s__AWRV01 sp017255395--1||s__Sagittula sp002814095--1||s__Sagittula stellata--1:heptad_counter=MCP-36H--4:lbd_counter=:lca=d__Bacteria:lca_tree=f__Rhodobacteraceae:name=N595517:ref_name_counter=])0.135:0.0690963[&&NHX:Sample_counter=:Type_counter=GTDB--9:capture_class_counter=:capture_domain_counter=:capture_family_counter=:capture_genus_counter=:capture_order_counter=:capture_phylum_counter=:capture_species_counter=:evoltype=D:gtdb_class_counter=c__Alphaproteobacteria--9:gtdb_domain_counter=d__Bacteria--9:gtdb_family_counter=f__Rhodobacteraceae--9:gtdb_genus_counter=g__AWRV01--2||g__Antarctobacter--2||g__DP3N28-2--1||g__Maliponia--2||g__Sagittula--2:gtdb_order_counter=o__Rhodobacterales--9:gtdb_phylum_counter=p__Proteobacteria--9:gtdb_species_counter=s__AWRV01 sp000504185--1||s__AWRV01 sp017255395--1||s__Antarctobacter heliothermus--1||s__Antarctobacter heliothermus_B--1||s__DP3N28-2 sp019218285--1||s__Maliponia aquimaris--2||s__Sagittula sp002814095--1||s__Sagittula stellata--1:heptad_counter=MCP-36H--9:lbd_counter=:lca=d__Bacteria:lca_tree=f__Rhodobacteraceae:name=N595518:ref_name_counter=])0:0.000842925[&&NHX:Sample_counter=rhizpot3--1:Type_counter=GTDB--9||capture--1:capture_class_counter=c__Gammaproteobacteria--1:capture_domain_counter=d__Bacteria--1:capture_family_counter=f__Burkholderiaceae--1:capture_genus_counter=g__WAJ17--1:capture_order_counter=o__Burkholderiales--1:capture_phylum_counter=p__Proteobacteria--1:capture_species_counter=s__WAJ17 sp019234815--1:gtdb_class_counter=c__Alphaproteobacteria--9:gtdb_domain_counter=d__Bacteria--9:gtdb_family_counter=f__Rhodobacteraceae--9:gtdb_genus_counter=g__AWRV01--2||g__Antarctobacter--2||g__DP3N28-2--1||g__Maliponia--2||g__Sagittula--2:gtdb_order_counter=o__Rhodobacterales--9:gtdb_phylum_counter=p__Proteobacteria--9:gtdb_species_counter=s__AWRV01 sp000504185--1||s__AWRV01 sp017255395--1||s__Antarctobacter heliothermus--1||s__Antarctobacter heliothermus_B--1||s__DP3N28-2 sp019218285--1||s__Maliponia aquimaris--2||s__Sagittula sp002814095--1||s__Sagittula stellata--1:heptad_counter=MCP-36H--10:lbd_counter=:lca=d__Bacteria:lca_tree=f__Rhodobacteraceae:name=N595519:ref_name_counter=])0.021:0.0310172[&&NHX:Sample_counter=rhizpot3--1:Type_counter=GTDB--10||capture--1:capture_class_counter=c__Gammaproteobacteria--1:capture_domain_counter=d__Bacteria--1:capture_family_counter=f__Burkholderiaceae--1:capture_genus_counter=g__WAJ17--1:capture_order_counter=o__Burkholderiales--1:capture_phylum_counter=p__Proteobacteria--1:capture_species_counter=s__WAJ17 sp019234815--1:evoltype=D:gtdb_class_counter=c__Alphaproteobacteria--10:gtdb_domain_counter=d__Bacteria--10:gtdb_family_counter=f__Rhodobacteraceae--10:gtdb_genus_counter=g__AWRV01--2||g__Antarctobacter--2||g__DP3N28-2--1||g__Maliponia--2||g__Pelagimonas--1||g__Sagittula--2:gtdb_order_counter=o__Rhodobacterales--10:gtdb_phylum_counter=p__Proteobacteria--10:gtdb_species_counter=s__AWRV01 sp000504185--1||s__AWRV01 sp017255395--1||s__Antarctobacter heliothermus--1||s__Antarctobacter heliothermus_B--1||s__DP3N28-2 sp019218285--1||s__Maliponia aquimaris--2||s__Pelagimonas varians--1||s__Sagittula sp002814095--1||s__Sagittula stellata--1:heptad_counter=MCP-36H--11:lbd_counter=:lca=d__Bacteria:lca_tree=f__Rhodobacteraceae:name=N595520:ref_name_counter=])0.883:0.101896[&&NHX:Sample_counter=rhizpot3--1:Type_counter=GTDB--11||capture--1:capture_class_counter=c__Gammaproteobacteria--1:capture_domain_counter=d__Bacteria--1:capture_family_counter=f__Burkholderiaceae--1:capture_genus_counter=g__WAJ17--1:capture_order_counter=o__Burkholderiales--1:capture_phylum_counter=p__Proteobacteria--1:capture_species_counter=s__WAJ17 sp019234815--1:evoltype=D:gtdb_class_counter=c__Alphaproteobacteria--11:gtdb_domain_counter=d__Bacteria--11:gtdb_family_counter=f__Rhodobacteraceae--11:gtdb_genus_counter=g__AWRV01--2||g__Antarctobacter--2||g__DP3N28-2--1||g__Maliponia--2||g__Pelagimonas--1||g__Ponticoccus--1||g__Sagittula--2:gtdb_order_counter=o__Rhodobacterales--11:gtdb_phylum_counter=p__Proteobacteria--11:gtdb_species_counter=s__AWRV01 sp000504185--1||s__AWRV01 sp017255395--1||s__Antarctobacter heliothermus--1||s__Antarctobacter heliothermus_B--1||s__DP3N28-2 sp019218285--1||s__Maliponia aquimaris--2||s__Pelagimonas varians--1||s__Ponticoccus marisrubri--1||s__Sagittula sp002814095--1||s__Sagittula stellata--1:heptad_counter=MCP-36H--12:lbd_counter=:lca=d__Bacteria:lca_tree=f__Rhodobacteraceae:name=N595521:ref_name_counter=])0.998:0.350451[&&NHX:Sample_counter=rhizpot3--1:Type_counter=GTDB--12||capture--1:capture_class_counter=c__Gammaproteobacteria--1:capture_domain_counter=d__Bacteria--1:capture_family_counter=f__Burkholderiaceae--1:capture_genus_counter=g__WAJ17--1:capture_order_counter=o__Burkholderiales--1:capture_phylum_counter=p__Proteobacteria--1:capture_species_counter=s__WAJ17 sp019234815--1:evoltype=D:gtdb_class_counter=c__Alphaproteobacteria--12:gtdb_domain_counter=d__Bacteria--12:gtdb_family_counter=f__Rhodobacteraceae--12:gtdb_genus_counter=g__AWRV01--2||g__Antarctobacter--2||g__DP3N28-2--1||g__Maliponia--2||g__Pelagimonas--1||g__Ponticoccus--1||g__Sagittula--2||g__Tropicibacter--1:gtdb_order_counter=o__Rhodobacterales--12:gtdb_phylum_counter=p__Proteobacteria--12:gtdb_species_counter=s__AWRV01 sp000504185--1||s__AWRV01 sp017255395--1||s__Antarctobacter heliothermus--1||s__Antarctobacter heliothermus_B--1||s__DP3N28-2 sp019218285--1||s__Maliponia aquimaris--2||s__Pelagimonas varians--1||s__Ponticoccus marisrubri--1||s__Sagittula sp002814095--1||s__Sagittula stellata--1||s__Tropicibacter sp003667315--1:heptad_counter=MCP-36H--13:lbd_counter=:lca=d__Bacteria:lca_tree=f__Rhodobacteraceae:name=N595522:ref_name_counter=],(GB_GCA_001314655.1_protein.faa_LJSF01000029.1_17@PF00015_full_PFAM.325.485:0.205836[&&NHX:Type=GTDB:gtdb_class=c__Alphaproteobacteria:gtdb_domain=d__Bacteria:gtdb_family=f__Rhodobacteraceae:gtdb_genus=g__Salibaculum:gtdb_order=o__Rhodobacterales:gtdb_phylum=p__Proteobacteria:gtdb_species=s__Salibaculum sp001314655:heptad=MCP-36H:species=d__Bacteria_p__Proteobacteria_c__Alphaproteobacteria_o__Rhodobacterales_f__Rhodobacteraceae_g__Salibaculum_s__Salibaculum sp001314655],(RS_GCF_002079305.1_protein.faa_NZ_CP015039.1_3387@PF00015_full_PFAM.318.490:0.289449[&&NHX:Type=GTDB:gtdb_class=c__Alphaproteobacteria:gtdb_domain=d__Bacteria:gtdb_family=f__Rhodobacteraceae:gtdb_genus=g__Rhodovulum:gtdb_order=o__Rhodobacterales:gtdb_phylum=p__Proteobacteria:gtdb_species=s__Rhodovulum sp002079305:heptad=MCP-36H:species=d__Bacteria_p__Proteobacteria_c__Alphaproteobacteria_o__Rhodobacterales_f__Rhodobacteraceae_g__Rhodovulum_s__Rhodovulum sp002079305],(RS_GCF_900142935.1_protein.faa_NZ_FSRS01000001.1_645@PF00015_full_PFAM.317.480:0.100097[&&NHX:Type=GTDB:gtdb_class=c__Alphaproteobacteria:gtdb_domain=d__Bacteria:gtdb_family=f__Rhodobacteraceae:gtdb_genus=g__Rhodovulum:gtdb_order=o__Rhodobacterales:gtdb_phylum=p__Proteobacteria:gtdb_species=s__Rhodovulum sp900142935:heptad=MCP-36H:species=d__Bacteria_p__Proteobacteria_c__Alphaproteobacteria_o__Rhodobacterales_f__Rhodobacteraceae_g__Rhodovulum_s__Rhodovulum sp900142935],(RS_GCF_004343075.1_protein.faa_NZ_SLXP01000006.1_55@PF00015_full_PFAM.320.478:0.0805512[&&NHX:Type=GTDB:gtdb_class=c__Alphaproteobacteria:gtdb_domain=d__Bacteria:gtdb_family=f__Rhodobacteraceae:gtdb_genus=g__Rhodovulum:gtdb_order=o__Rhodobacterales:gtdb_phylum=p__Proteobacteria:gtdb_species=s__Rhodovulum marinum:heptad=MCP-36H:species=d__Bacteria_p__Proteobacteria_c__Alphaproteobacteria_o__Rhodobacterales_f__Rhodobacteraceae_g__Rhodovulum_s__Rhodovulum marinum],(RS_GCF_004342445.1_protein.faa_NZ_SLWW01000004.1_45@PF00015_full_PFAM.317.478:0.0837237[&&NHX:Type=GTDB:gtdb_class=c__Alphaproteobacteria:gtdb_domain=d__Bacteria:gtdb_family=f__Rhodobacteraceae:gtdb_genus=g__Rhodovulum:gtdb_order=o__Rhodobacterales:gtdb_phylum=p__Proteobacteria:gtdb_species=s__Rhodovulum euryhalinum:heptad=MCP-36H:species=d__Bacteria_p__Proteobacteria_c__Alphaproteobacteria_o__Rhodobacterales_f__Rhodobacteraceae_g__Rhodovulum_s__Rhodovulum euryhalinum],(RS_GCF_009649175.1_protein.faa_NZ_WJPO01000004.1_30@PF00015_full_PFAM.318.482:0.0253811[&&NHX:Type=GTDB:gtdb_class=c__Alphaproteobacteria:gtdb_domain=d__Bacteria:gtdb_family=f__Rhodobacteraceae:gtdb_genus=g__Rhodovulum:gtdb_order=o__Rhodobacterales:gtdb_phylum=p__Proteobacteria:gtdb_species=s__Rhodovulum strictum:heptad=MCP-36H:species=d__Bacteria_p__Proteobacteria_c__Alphaproteobacteria_o__Rhodobacterales_f__Rhodobacteraceae_g__Rhodovulum_s__Rhodovulum strictum],RS_GCF_004339675.1_protein.faa_NZ_SLVM01000039.1_14@PF00015_full_PFAM.326.488:0.0620159[&&NHX:Type=GTDB:gtdb_class=c__Alphaproteobacteria:gtdb_domain=d__Bacteria:gtdb_family=f__Rhodobacteraceae:gtdb_genus=g__Rhodovulum:gtdb_order=o__Rhodobacterales:gtdb_phylum=p__Proteobacteria:gtdb_species=s__Rhodovulum steppense:heptad=MCP-36H:species=d__Bacteria_p__Proteobacteria_c__Alphaproteobacteria_o__Rhodobacterales_f__Rhodobacteraceae_g__Rhodovulum_s__Rhodovulum steppense])0.913:0.0331586[&&NHX:Sample_counter=:Type_counter=GTDB--2:capture_class_counter=:capture_domain_counter=:capture_family_counter=:capture_genus_counter=:capture_order_counter=:capture_phylum_counter=:capture_species_counter=:evoltype=D:gtdb_class_counter=c__Alphaproteobacteria--2:gtdb_domain_counter=d__Bacteria--2:gtdb_family_counter=f__Rhodobacteraceae--2:gtdb_genus_counter=g__Rhodovulum--2:gtdb_order_counter=o__Rhodobacterales--2:gtdb_phylum_counter=p__Proteobacteria--2:gtdb_species_counter=s__Rhodovulum steppense--1||s__Rhodovulum strictum--1:heptad_counter=MCP-36H--2:lbd_counter=:lca=d__Bacteria:lca_tree=g__Rhodovulum:name=N595530:ref_name_counter=])0.488:0.0142032[&&NHX:Sample_counter=:Type_counter=GTDB--3:capture_class_counter=:capture_domain_counter=:capture_family_counter=:capture_genus_counter=:capture_order_counter=:capture_phylum_counter=:capture_species_counter=:evoltype=D:gtdb_class_counter=c__Alphaproteobacteria--3:gtdb_domain_counter=d__Bacteria--3:gtdb_family_counter=f__Rhodobacteraceae--3:gtdb_genus_counter=g__Rhodovulum--3:gtdb_order_counter=o__Rhodobacterales--3:gtdb_phylum_counter=p__Proteobacteria--3:gtdb_species_counter=s__Rhodovulum euryhalinum--1||s__Rhodovulum steppense--1||s__Rhodovulum strictum--1:heptad_counter=MCP-36H--3:lbd_counter=:lca=d__Bacteria:lca_tree=g__Rhodovulum:name=N595531:ref_name_counter=])0.169:0.00946746[&&NHX:Sample_counter=:Type_counter=GTDB--4:capture_class_counter=:capture_domain_counter=:capture_family_counter=:capture_genus_counter=:capture_order_counter=:capture_phylum_counter=:capture_species_counter=:evoltype=D:gtdb_class_counter=c__Alphaproteobacteria--4:gtdb_domain_counter=d__Bacteria--4:gtdb_family_counter=f__Rhodobacteraceae--4:gtdb_genus_counter=g__Rhodovulum--4:gtdb_order_counter=o__Rhodobacterales--4:gtdb_phylum_counter=p__Proteobacteria--4:gtdb_species_counter=s__Rhodovulum euryhalinum--1||s__Rhodovulum marinum--1||s__Rhodovulum steppense--1||s__Rhodovulum strictum--1:heptad_counter=MCP-36H--4:lbd_counter=:lca=d__Bacteria:lca_tree=g__Rhodovulum:name=N595532:ref_name_counter=])0.487:0.0459857[&&NHX:Sample_counter=:Type_counter=GTDB--5:capture_class_counter=:capture_domain_counter=:capture_family_counter=:capture_genus_counter=:capture_order_counter=:capture_phylum_counter=:capture_species_counter=:evoltype=D:gtdb_class_counter=c__Alphaproteobacteria--5:gtdb_domain_counter=d__Bacteria--5:gtdb_family_counter=f__Rhodobacteraceae--5:gtdb_genus_counter=g__Rhodovulum--5:gtdb_order_counter=o__Rhodobacterales--5:gtdb_phylum_counter=p__Proteobacteria--5:gtdb_species_counter=s__Rhodovulum euryhalinum--1||s__Rhodovulum marinum--1||s__Rhodovulum sp900142935--1||s__Rhodovulum steppense--1||s__Rhodovulum strictum--1:heptad_counter=MCP-36H--5:lbd_counter=:lca=d__Bacteria:lca_tree=g__Rhodovulum:name=N595533:ref_name_counter=])0.82:0.0823866[&&NHX:Sample_counter=:Type_counter=GTDB--6:capture_class_counter=:capture_domain_counter=:capture_family_counter=:capture_genus_counter=:capture_order_counter=:capture_phylum_counter=:capture_species_counter=:evoltype=D:gtdb_class_counter=c__Alphaproteobacteria--6:gtdb_domain_counter=d__Bacteria--6:gtdb_family_counter=f__Rhodobacteraceae--6:gtdb_genus_counter=g__Rhodovulum--6:gtdb_order_counter=o__Rhodobacterales--6:gtdb_phylum_counter=p__Proteobacteria--6:gtdb_species_counter=s__Rhodovulum euryhalinum--1||s__Rhodovulum marinum--1||s__Rhodovulum sp002079305--1||s__Rhodovulum sp900142935--1||s__Rhodovulum steppense--1||s__Rhodovulum strictum--1:heptad_counter=MCP-36H--6:lbd_counter=:lca=d__Bacteria:lca_tree=g__Rhodovulum:name=N595534:ref_name_counter=])0.881:0.124728[&&NHX:Sample_counter=:Type_counter=GTDB--7:capture_class_counter=:capture_domain_counter=:capture_family_counter=:capture_genus_counter=:capture_order_counter=:capture_phylum_counter=:capture_species_counter=:evoltype=D:gtdb_class_counter=c__Alphaproteobacteria--7:gtdb_domain_counter=d__Bacteria--7:gtdb_family_counter=f__Rhodobacteraceae--7:gtdb_genus_counter=g__Rhodovulum--6||g__Salibaculum--1:gtdb_order_counter=o__Rhodobacterales--7:gtdb_phylum_counter=p__Proteobacteria--7:gtdb_species_counter=s__Rhodovulum euryhalinum--1||s__Rhodovulum marinum--1||s__Rhodovulum sp002079305--1||s__Rhodovulum sp900142935--1||s__Rhodovulum steppense--1||s__Rhodovulum strictum--1||s__Salibaculum sp001314655--1:heptad_counter=MCP-36H--7:lbd_counter=:lca=d__Bacteria:lca_tree=f__Rhodobacteraceae:name=N595535:ref_name_counter=])0.978:0.235244[&&NHX:Sample_counter=rhizpot3--1:Type_counter=GTDB--19||capture--1:capture_class_counter=c__Gammaproteobacteria--1:capture_domain_counter=d__Bacteria--1:capture_family_counter=f__Burkholderiaceae--1:capture_genus_counter=g__WAJ17--1:capture_order_counter=o__Burkholderiales--1:capture_phylum_counter=p__Proteobacteria--1:capture_species_counter=s__WAJ17 sp019234815--1:evoltype=D:gtdb_class_counter=c__Alphaproteobacteria--19:gtdb_domain_counter=d__Bacteria--19:gtdb_family_counter=f__Rhodobacteraceae--19:gtdb_genus_counter=g__AWRV01--2||g__Antarctobacter--2||g__DP3N28-2--1||g__Maliponia--2||g__Pelagimonas--1||g__Ponticoccus--1||g__Rhodovulum--6||g__Sagittula--2||g__Salibaculum--1||g__Tropicibacter--1:gtdb_order_counter=o__Rhodobacterales--19:gtdb_phylum_counter=p__Proteobacteria--19:gtdb_species_counter=s__AWRV01 sp000504185--1||s__AWRV01 sp017255395--1||s__Antarctobacter heliothermus--1||s__Antarctobacter heliothermus_B--1||s__DP3N28-2 sp019218285--1||s__Maliponia aquimaris--2||s__Pelagimonas varians--1||s__Ponticoccus marisrubri--1||s__Rhodovulum euryhalinum--1||s__Rhodovulum marinum--1||s__Rhodovulum sp002079305--1||s__Rhodovulum sp900142935--1||s__Rhodovulum steppense--1||s__Rhodovulum strictum--1||s__Sagittula sp002814095--1||s__Sagittula stellata--1||s__Salibaculum sp001314655--1||s__Tropicibacter sp003667315--1:heptad_counter=MCP-36H--20:lbd_counter=:lca=d__Bacteria:lca_tree=f__Rhodobacteraceae:name=N595536:ref_name_counter=])0.515:0.102356[&&NHX:Sample_counter=rhizpot1--2||rhizpot3--1||rhiztom1--1:Type_counter=GTDB--19||capture--4:capture_class_counter=c__Alphaproteobacteria--2||c__Gammaproteobacteria--2:capture_domain_counter=d__Bacteria--4:capture_family_counter=f__Beijerinckiaceae--1||f__Burkholderiaceae--2||f__Rhizobiaceae--1:capture_genus_counter=g__Methylobacterium--1||g__Rhizobium--1||g__Rhodoferax--1||g__WAJ17--1:capture_order_counter=o__Burkholderiales--2||o__Rhizobiales--2:capture_phylum_counter=p__Proteobacteria--4:capture_species_counter=s__Methylobacterium radiodurans--1||s__Rhizobium leguminosarum_E--1||s__Rhodoferax sp008080595--1||s__WAJ17 sp019234815--1:gtdb_class_counter=c__Alphaproteobacteria--19:gtdb_domain_counter=d__Bacteria--19:gtdb_family_counter=f__Rhodobacteraceae--19:gtdb_genus_counter=g__AWRV01--2||g__Antarctobacter--2||g__DP3N28-2--1||g__Maliponia--2||g__Pelagimonas--1||g__Ponticoccus--1||g__Rhodovulum--6||g__Sagittula--2||g__Salibaculum--1||g__Tropicibacter--1:gtdb_order_counter=o__Rhodobacterales--19:gtdb_phylum_counter=p__Proteobacteria--19:gtdb_species_counter=s__AWRV01 sp000504185--1||s__AWRV01 sp017255395--1||s__Antarctobacter heliothermus--1||s__Antarctobacter heliothermus_B--1||s__DP3N28-2 sp019218285--1||s__Maliponia aquimaris--2||s__Pelagimonas varians--1||s__Ponticoccus marisrubri--1||s__Rhodovulum euryhalinum--1||s__Rhodovulum marinum--1||s__Rhodovulum sp002079305--1||s__Rhodovulum sp900142935--1||s__Rhodovulum steppense--1||s__Rhodovulum strictum--1||s__Sagittula sp002814095--1||s__Sagittula stellata--1||s__Salibaculum sp001314655--1||s__Tropicibacter sp003667315--1:heptad_counter=MCP-36H--22||MCP-42H--1:lbd_counter=:lca_tree=f__Rhodobacteraceae:name=N595537:ref_name_counter=])0.826:0.061595[&&NHX:Sample_counter=rhizpot1--5||rhizpot3--1||rhiztom1--4||rhiztom3--4:Type_counter=GTDB--32||capture--14:besthit_avg=90.0:besthit_max=90.0:besthit_min=90.0:besthit_std=0:besthit_sum=90.0:bitscore_avg=50.1:bitscore_max=50.1:bitscore_min=50.1:bitscore_std=0:bitscore_sum=50.1:capture_class_counter=c__Actinomycetia--2||c__Alphaproteobacteria--6||c__Gammaproteobacteria--3||c__Phycisphaerae--2||c__Polyangia--1:capture_domain_counter=d__Bacteria--14:capture_family_counter=f__Beijerinckiaceae--1||f__Burkholderiaceae--2||f__Caulobacteraceae--1||f__Cellulomonadaceae--2||f__Polyangiaceae--1||f__Pseudomonadaceae--1||f__Rhizobiaceae--4||f__SG8-4--2:capture_genus_counter=g__Caulobacter--1||g__Cellulomonas--2||g__Methylobacterium--1||g__PLanc-01--2||g__Pararhizobium--2||g__Pseudomonas_E--1||g__Rhizobium--1||g__Rhodoferax--1||g__SYFR01--1||g__Sinorhizobium--1||g__WAJ17--1:capture_order_counter=o__Actinomycetales--2||o__Burkholderiales--2||o__Caulobacterales--1||o__Polyangiales--1||o__Pseudomonadales--1||o__Rhizobiales--5||o__Sedimentisphaerales--2:capture_phylum_counter=p__Actinobacteriota--2||p__Myxococcota--1||p__Planctomycetota--2||p__Proteobacteria--9:capture_species_counter=s__Caulobacter sp903900155--1||s__Cellulomonas biazotea--1||s__Cellulomonas endophytica--1||s__Methylobacterium radiodurans--1||s__PLanc-01 sp002327785--2||s__Pararhizobium sp900473795--1||s__Pararhizobium sp900474095--1||s__Pseudomonas_E gingeri_C--1||s__Rhizobium leguminosarum_E--1||s__Rhodoferax sp008080595--1||s__SYFR01 sp005800325--1||s__Sinorhizobium saheli--1||s__WAJ17 sp019234815--1:evalue_avg=2.24e-10:evalue_max=2.24e-10:evalue_min=2.24e-10:evalue_std=0:evalue_sum=2.24e-10:gapopen_avg=0.0:gapopen_max=0.0:gapopen_min=0.0:gapopen_std=0:gapopen_sum=0.0:gtdb_class_counter=c__Alphaproteobacteria--32:gtdb_domain_counter=d__Bacteria--32:gtdb_family_counter=f__Rhizobiaceae--9||f__Rhodobacteraceae--23:gtdb_genus_counter=g__AWRV01--2||g__Antarctobacter--2||g__CYK-10--1||g__DP3N28-2--2||g__Jiella--3||g__Lentilitoribacter--1||g__Maliponia--2||g__Mameliella--1||g__Pararhizobium--1||g__Pelagimonas--1||g__Ponticoccus--1||g__Rhizobium--4||g__Rhodovulum--7||g__Sagittula--2||g__Salibaculum--1||g__Tropicibacter--1:gtdb_order_counter=o__Rhizobiales--9||o__Rhodobacterales--23:gtdb_phylum_counter=p__Proteobacteria--32:gtdb_species_counter=s__AWRV01 sp000504185--1||s__AWRV01 sp017255395--1||s__Antarctobacter heliothermus--1||s__Antarctobacter heliothermus_B--1||s__CYK-10 sp009925085--1||s__DP3N28-2 sp019218285--2||s__Jiella endophytica--1||s__Jiella pacifica--1||s__Jiella sp017815135--1||s__Lentilitoribacter sp017644105--1||s__Maliponia aquimaris--2||s__Mameliella alba--1||s__Pararhizobium sp000744565--1||s__Pelagimonas varians--1||s__Ponticoccus marisrubri--1||s__Rhizobium esperanzae_A--1||s__Rhizobium sp002211285--1||s__Rhizobium sp002277895--1||s__Rhizobium sp002531905--1||s__Rhodovulum euryhalinum--1||s__Rhodovulum marinum--1||s__Rhodovulum sp002079305--1||s__Rhodovulum sp900142935--1||s__Rhodovulum steppense--1||s__Rhodovulum strictum--2||s__Sagittula sp002814095--1||s__Sagittula stellata--1||s__Salibaculum sp001314655--1||s__Tropicibacter sp003667315--1:heptad_counter=MCP-36H--45||MCP-42H--1:lbd_counter=:lca_tree=c__Alphaproteobacteria:length_avg=30.0:length_max=30.0:length_min=30.0:length_std=0:length_sum=30.0:mismatch_avg=3.0:mismatch_max=3.0:mismatch_min=3.0:mismatch_std=0:mismatch_sum=3.0:name=N595538:qcovhsp_avg=100.0:qcovhsp_max=100.0:qcovhsp_min=100.0:qcovhsp_std=0:qcovhsp_sum=100.0:qend_avg=30.0:qend_max=30.0:qend_min=30.0:qend_std=0:qend_sum=30.0:qstart_avg=1.0:qstart_max=1.0:qstart_min=1.0:qstart_std=0:qstart_sum=1.0:ref_name_counter=RS_GCF_000271845.1_protein.faa_NZ_JH719395.1_2386@PF00015_full_PFAM.14.65--1:scovhsp_avg=58.8:scovhsp_max=58.8:scovhsp_min=58.8:scovhsp_std=0:scovhsp_sum=58.8:send_avg=46.0:send_max=46.0:send_min=46.0:send_std=0:send_sum=46.0:sstart_avg=17.0:sstart_max=17.0:sstart_min=17.0:sstart_std=0:sstart_sum=17.0])0.865:0.0258528[&&NHX:Sample_counter=rhizpot1--128||rhizpot2--40||rhizpot3--156||rhiztom1--153||rhiztom2--80||rhiztom3--238:Type_counter=GTDB--512||capture--795:besthit_avg=93.8091407678245:besthit_max=100.0:besthit_min=47.7:besthit_std=7.004926876307789:besthit_sum=51313.600000000006:bitscore_avg=219.70274223034733:bitscore_max=278.0:bitscore_min=50.1:bitscore_std=43.02123093482704:bitscore_sum=120177.4:capture_class_counter=c__Acidobacteriae--1||c__Actinomycetia--14||c__Alphaproteobacteria--485||c__Bacilli--4||c__Bacteriovoracia--1||c__Chloroflexia--9||c__Clostridia--12||c__DSM-4660--1||c__DTU084--1||c__Deferribacteres--1||c__Desulfarculia--1||c__Desulfobulbia--15||c__Desulfovibrionia--1||c__Desulfuromonadia--8||c__Gammaproteobacteria--161||c__Methanomicrobia--7||c__Negativicutes--3||c__Phycisphaerae--34||c__Planctomycetia--10||c__Polyangia--9||c__RBG-13-43-22--1||c__Rhodothermia--1||c__SAR324--1||c__Spirochaetia--3||c__Synergistia--1||c__Syntrophia--2||c__Thermoanaerobaculia--1||c__UBA1135--1||c__UBA2968--1||c__UBA4802--2||c__Verrucomicrobiae--3:capture_domain_counter=d__Archaea--7||d__Bacteria--788:capture_family_counter=f__Acetobacteraceae--22||f__Acidaminobacteraceae--1||f__Acidobacteriaceae--1||f__Anaerohalosphaeraceae--1||f__Ancalomicrobiaceae--1||f__Azospirillaceae--5||f__Bacteriovoracaceae--1||f__Balneolaceae--1||f__Beijerinckiaceae--24||f__Burkholderiaceae--80||f__Caulobacteraceae--50||f__Cellulomonadaceae--6||f__Chitinibacteraceae--1||f__Clostridiaceae--2||f__Competibacteraceae--1||f__DTU084--1||f__Denitrovibrionaceae--1||f__Desulfobulbaceae--4||f__Desulfocapsaceae--2||f__Desulfomicrobiaceae--1||f__Desulfurivibrionaceae--9||f__Dethiosulfovibrionaceae--1||f__Devosiaceae--4||f__Dongiaceae--3||f__Elsteraceae--2||f__Enterobacteriaceae--18||f__Ferrovibrionaceae--8||f__GCF-002020875--1||f__Gallaecimonadaceae--1||f__Gemmataceae--9||f__Geobacteraceae--1||f__Geodermatophilaceae--3||f__Gp7-AA8--1||f__HGW-15--1||f__Halomonadaceae--3||f__Herpetosiphonaceae--9||f__Hyphomicrobiaceae--1||f__JAFLCR01--1||f__JAHJQQ01--1||f__JAHJTB01--1||f__Ketobacteraceae--1||f__Kineosporiaceae--2||f__Lachnospiraceae--9||f__Magnetospirillaceae--13||f__Maricaulaceae--2||f__Methanosphaerulaceae--7||f__Micromonosporaceae--2||f__Nitrincolaceae--1||f__Nocardioidaceae--1||f__Paenibacillaceae--4||f__Polyangiaceae--9||f__Pseudomonadaceae--16||f__Pseudopelobacteraceae--2||f__RBG-13-43-22--1||f__Rhizobiaceae--319||f__Rhodanobacteraceae--7||f__Rhodobacteraceae--4||f__Rhodocyclaceae--7||f__SG8-4--32||f__Sedimenticolaceae--1||f__Selenomonadaceae--3||f__SpSt-1174--1||f__Sphingomonadaceae--3||f__Stappiaceae--1||f__Steroidobacteraceae--2||f__Sulfurifustaceae--1||f__Syntrophotaleaceae--3||f__TH1-2--14||f__Termitinemataceae--1||f__Thiobacillaceae--7||f__Thiomicrospiraceae--1||f__Tistrellaceae--1||f__Treponemataceae--1||f__Trichloromonadaceae--2||f__UBA11358--3||f__UBA1268--1||f__UBA2386--1||f__UBA2964--1||f__UBA4778--1||f__UBA5518--1||f__UBA5550--2||f__UBA5619--1||f__UBA8231--1||f__UBA8932--1||f__Vibrionaceae--1||f__WQYP01--1||f__XYD2-FULL-50-16--1||f__Xanthobacteraceae--6||f__Xanthomonadaceae--8:capture_genus_counter=g__14-2--3||g__1XD42-69--1||g__AC2028--1||g__AVCC01--2||g__AWRV01--2||g__AWTP1-13--1||g__Acidocella--8||g__Acidovorax--1||g__Actinoplanes--1||g__Actinotalea--3||g__Agrobacterium--61||g__Aliifodinibius--1||g__Allorhizobium--23||g__Aquabacterium--1||g__Aquabacterium_A--3||g__Asticcacaulis--1||g__Aurantimonas--1||g__Aureimonas--3||g__Azonexus--3||g__Azospirillum--2||g__Blastococcus--2||g__Bordetella_C--1||g__Bosea--15||g__Bradyrhizobium--5||g__Brevundimonas--3||g__Burkholderia--1||g__CAG-45--2||g__CAHJWH01--2||g__CAIOYC01--4||g__CAITNQ01--1||g__Caulobacter--24||g__Cedecea--1||g__Cellulomonas--3||g__Ch67--1||g__Chelatococcus_A--1||g__Clostridium_B--1||g__Cohnella--2||g__Competibacter_A--1||g__Cupriavidus--3||g__DRKI01--1||g__DROE01--1||g__DTOO01--1||g__DUSC01--8||g__Dactylosporangium--1||g__Denitratisoma--2||g__Desulfobulbus--3||g__Desulfomicrobium--1||g__Desulfopila_A--1||g__Desulforhopalus--1||g__Dethiosulfovibrio--1||g__Devosia_A--3||g__Dickeya--1||g__Dongia--3||g__Duganella--1||g__Dyella_B--4||g__Elstera--2||g__Ensifer--8||g__Enterobacter--1||g__Erwinia--10||g__Ferrovibrio--8||g__GCA-2748265--2||g__Gallaecimonas--1||g__Gemmata--9||g__Geodermatophilus--1||g__Geotalea--1||g__Geovibrio--1||g__Giesbergeria--1||g__HGW-15--1||g__Hafnia--1||g__Halomonas--1||g__Hoeflea--2||g__Hydrogenophaga--2||g__Hylemonella--2||g__Izhakiella--1||g__JACDGP01--9||g__JACQYA01--1||g__JACRCG01--2||g__JADGNZ01--1||g__JAFLCR01--1||g__JAGTRP01--1||g__JAHJQQ01--1||g__JAHJRI01--1||g__JAHJTB01--1||g__Janthinobacterium--3||g__Jeongeupia--1||g__Jiella--1||g__Kineothrix--2||g__LMUY01--12||g__Luteibacter--2||g__Maricaulis--1||g__Marmoricola--1||g__Massilia--4||g__Methylobacterium--7||g__Morganella--1||g__Mycoplana--6||g__Neorhizobium--22||g__Nitrospirillum--1||g__Niveispirillum--1||g__Noviherbaspirillum--16||g__PLanc-01--32||g__Paenibacillus--1||g__Paenibacillus_C--1||g__Palsa-288--1||g__Palsa-881--5||g__Palsa-883--1||g__Paraburkholderia--26||g__Pararhizobium--38||g__Pectobacterium--1||g__Phaeospirillum--13||g__Phenylobacterium--11||g__Pinisolibacter--1||g__Pokkaliibacter--1||g__Proteiniclasticum--1||g__Pseudoduganella--1||g__Pseudomonas_A--4||g__Pseudomonas_E--11||g__Pseudomonas_F--1||g__Pseudorhizobium--3||g__Pseudoxanthomonas_A--1||g__QGON01--1||g__QQWI01--1||g__QWPN01--1||g__R-H-3--2||g__RBG-16-49-21--2||g__REEB506--6||g__RH-AL1--1||g__RU20A--1||g__Ralstonia--3||g__Rhizobium--27||g__Rhizobium_A--6||g__Rhizobium_B--1||g__Rhizorhapis--1||g__Rhodanobacter--1||g__Rhodoferax--6||g__Rhodoferax_B--1||g__Robiginitomaculum_B--1||g__Roseomonas--1||g__Rugamonas--1||g__SYFR01--9||g__SZAS-83--2||g__Salinicola--2||g__Selenomonas_A--2||g__Selenomonas_C--1||g__Serratia--1||g__Shinella--22||g__Sinorhizobium--86||g__Skermanella--1||g__SpSt-1174--1||g__SpSt-394--1||g__Sphingomonas--1||g__Sphingomonas_I--1||g__Spiro-10--1||g__Stappia--1||g__Stenotrophomonas--6||g__Sulfuricaulis--1||g__Syntrophotalea--3||g__Tardiphaga--1||g__Terricaulis--8||g__Thiobacillus--7||g__Thiomicrorhabdus--1||g__Thiopontia--1||g__Tistrella--1||g__Trichloromonas--2||g__UBA11358--3||g__UBA1306--1||g__UBA2192--1||g__UBA2386--1||g__UBA288--7||g__UBA5123--9||g__UBA5499--1||g__UBA5518--1||g__UBA5619--1||g__UBA7708--1||g__Vibrio--1||g__WAJ17--1||g__WHUE01--1||g__WQXQ01--1||g__XYC1-FULL-37-79--1||g__Xanthomonas--1:capture_order_counter=o__Acetobacterales--22||o__Acidiferrobacterales--1||o__Acidobacteriales--1||o__Actinomycetales--8||o__Adiutricales--1||o__Azospirillales--5||o__Bacteriovoracales--1||o__Balneolales--1||o__Burkholderiales--95||o__Caulobacterales--66||o__Chloroflexales--9||o__Chromatiales--1||o__Clostridiales--2||o__Competibacterales--1||o__DTU084--1||o__Deferribacterales--1||o__Desulfatiglandales--1||o__Desulfobulbales--15||o__Desulfovibrionales--1||o__Desulfuromonadales--5||o__Dongiales--3||o__Elsterales--2||o__Enterobacterales--20||o__Ferrovibrionales--8||o__GCF-002020875--1||o__Gemmatales--9||o__Geobacterales--3||o__Gp7-AA8--1||o__JAHJQQ01--1||o__Lachnospirales--9||o__MPNO01--1||o__Methanomicrobiales--7||o__Mycobacteriales--5||o__Paenibacillales--4||o__Pedosphaerales--3||o__Peptostreptococcales--1||o__Pirellulales--1||o__Polyangiales--9||o__Propionibacteriales--1||o__Pseudomonadales--22||o__RBG-13-43-22--1||o__Rhizobiales--356||o__Rhodobacterales--4||o__Rhodospirillales--13||o__Rickettsiales--1||o__Sedimentisphaerales--33||o__Selenomonadales--3||o__SpSt-1174--1||o__Sphingomonadales--3||o__Steroidobacterales--2||o__Synergistales--1||o__Syntrophales--2||o__Thiomicrospirales--1||o__Tistrellales--1||o__Treponematales--3||o__UBA2386--1||o__UBA4802--2||o__UBA8231--1||o__WQYP01--1||o__XYD2-FULL-50-16--1||o__Xanthomonadales--15:capture_phylum_counter=p__Acidobacteriota--2||p__Actinobacteriota--14||p__Bacteroidota--1||p__Bdellovibrionota--1||p__Chloroflexota--9||p__Deferribacterota--1||p__Desulfobacterota--28||p__Desulfobacterota_I--1||p__Firmicutes--4||p__Firmicutes_A--12||p__Firmicutes_C--3||p__Firmicutes_G--1||p__Halobacteriota--7||p__Latescibacterota--1||p__Myxococcota--9||p__Planctomycetota--45||p__Proteobacteria--646||p__SAR324--1||p__Spirochaetota--5||p__Synergistota--1||p__Verrucomicrobiota--3:capture_species_counter=s__14-2 sp004793545--3||s__1XD42-69 sp910588565--1||s__AC2028 sp016285265--1||s__AVCC01 sp012927585--1||s__AVCC01 sp012927625--1||s__AWRV01 sp000504185--2||s__AWTP1-13 sp003963125--1||s__Acidocella sp002281005--8||s__Acidovorax sp001714725--1||s__Actinoplanes brasiliensis--1||s__Actinotalea bogoriensis--2||s__Actinotalea sp017565425--1||s__Agrobacterium larrymoorei_A--1||s__Agrobacterium salinitolerans--58||s__Agrobacterium tumefaciens_C--2||s__Aliifodinibius roseus--1||s__Allorhizobium naphthalenivorans_A--2||s__Allorhizobium selenitireducens--1||s__Allorhizobium sp002307905--1||s__Allorhizobium sp002796995--1||s__Allorhizobium sp900466945--1||s__Allorhizobium vitis_B--17||s__Aquabacterium sp001770725--1||s__Aquabacterium_A sp016721465--3||s__Asticcacaulis sp000495835--1||s__Aurantimonas coralicida_A--1||s__Aureimonas sp001423245--2||s__Aureimonas sp001442755--1||s__Azonexus sp002345845--3||s__Azospirillum lipoferum_B--1||s__Azospirillum lipoferum_C--1||s__Blastococcus sp004571075--2||s__Bordetella_C sp001704295--1||s__Bosea lupini--8||s__Bosea sp000735605--1||s__Bosea sp001556125--3||s__Bosea sp003046175--1||s__Bosea sp016428755--1||s__Bosea sp017308015--1||s__Bradyrhizobium denitrificans--1||s__Bradyrhizobium elkanii_A--1||s__Bradyrhizobium septentrionale--1||s__Bradyrhizobium sp000296215--1||s__Bradyrhizobium sp900176205--1||s__Brevundimonas sp000335735--1||s__Brevundimonas sp006547065--1||s__Brevundimonas vesicularis--1||s__Burkholderia acidophila--1||s__CAG-45 sp900771955--2||s__CAHJWH01 sp009765965--2||s__CAIOYC01 sp903837135--4||s__CAITNQ01 sp903893785--1||s__Caulobacter henricii_A--1||s__Caulobacter henricii_C--2||s__Caulobacter soli--3||s__Caulobacter sp001556515--9||s__Caulobacter sp003185805--5||s__Caulobacter sp004144935--1||s__Caulobacter sp011043625--1||s__Caulobacter sp903900155--1||s__Caulobacter vibrioides--1||s__Cedecea neteri_A--1||s__Cellulomonas biazotea--1||s__Cellulomonas endophytica--1||s__Cellulomonas oligotrophica--1||s__Ch67 sp013178375--1||s__Chelatococcus_A caeni--1||s__Clostridium_B sp003497125--1||s__Cohnella laeviribosi--1||s__Cohnella sp019091135--1||s__Competibacter_A sp016713505--1||s__Cupriavidus pauculus_D--3||s__DRKI01 sp015484845--1||s__DROE01 sp011322005--1||s__DTOO01 sp011334425--1||s__DUSC01 sp016756615--8||s__Dactylosporangium sucinum--1||s__Denitratisoma oestradiolicum--2||s__Desulfobulbus rhabdoformis--3||s__Desulfomicrobium escambiense--1||s__Desulfopila_A inferna--1||s__Desulforhopalus sp903875445--1||s__Dethiosulfovibrio salsuginis--1||s__Devosia_A sp001899085--3||s__Dickeya chrysanthemi--1||s__Dongia sp000620685--3||s__Duganella sp003217375--1||s__Dyella_B caseinilytica--4||s__Elstera litoralis--2||s__Ensifer adhaerens--1||s__Ensifer adhaerens_A--6||s__Ensifer adhaerens_B--1||s__Enterobacter roggenkampii--1||s__Erwinia persicina_A--10||s__Ferrovibrio sp002482765--8||s__GCA-2748265 sp002748265--2||s__Gallaecimonas pentaromativorans--1||s__Gemmata massiliana--9||s__Geodermatophilus chilensis--1||s__Geotalea toluenoxydans--1||s__Geovibrio thiophilus--1||s__Giesbergeria sp010020825--1||s__HGW-15 sp002840535--1||s__Hafnia proteus--1||s__Halomonas subterranea--1||s__Hoeflea sp014359905--1||s__Hoeflea sp902498795--1||s__Hydrogenophaga sp018993155--2||s__Hylemonella sp002633085--2||s__Izhakiella sp002752165--1||s__JACDGP01 sp013821605--9||s__JACQYA01 sp016208425--1||s__JACRCG01 sp903930585--2||s__JADGNZ01 sp017883205--1||s__JAFLCR01 sp017302755--1||s__JAGTRP01 sp018261935--1||s__JAHJQQ01 sp016218375--1||s__JAHJRI01 sp018830885--1||s__JAHJTB01 sp018830135--1||s__Janthinobacterium lividum_C--2||s__Janthinobacterium sp014379395--1||s__Jeongeupia chitinilytica--1||s__Jiella sp017815135--1||s__Kineothrix alysoides--2||s__LMUY01 sp009765685--12||s__Luteibacter sp015905245--2||s__Maricaulis sp017642925--1||s__Marmoricola mangrovicus--1||s__Massilia sp006715485--4||s__Methylobacterium bullatum--2||s__Methylobacterium frigidaeris--2||s__Methylobacterium radiodurans--1||s__Methylobacterium sp000019365--1||s__Methylobacterium sp017833295--1||s__Morganella psychrotolerans_B--1||s__Mycoplana dimorpha--5||s__Mycoplana subbaraonis--1||s__Neorhizobium cellulosilyticum--1||s__Neorhizobium galegae_B--1||s__Neorhizobium soli--4||s__Neorhizobium sp002500765--1||s__Neorhizobium sp900469445--2||s__Neorhizobium sp900472395--1||s__Neorhizobium sp900472675--2||s__Neorhizobium sp902167985--3||s__Neorhizobium tomejilense--7||s__Nitrospirillum amazonense_A--1||s__Niveispirillum lacus--1||s__Noviherbaspirillum sp003591035--16||s__PLanc-01 sp002327785--32||s__Paenibacillus sp001955925--1||s__Paenibacillus_C sp002741035--1||s__Palsa-288 sp003133205--1||s__Palsa-881 sp018241335--5||s__Palsa-883 sp003151425--1||s__Paraburkholderia caffeinilytica--1||s__Paraburkholderia hospita--1||s__Paraburkholderia phosphatilytica--21||s__Paraburkholderia sp003002025--1||s__Paraburkholderia sp013426895--2||s__Pararhizobium oryzae--1||s__Pararhizobium sp000745575--1||s__Pararhizobium sp001426665--1||s__Pararhizobium sp900472175--6||s__Pararhizobium sp900473045--1||s__Pararhizobium sp900473795--1||s__Pararhizobium sp900474095--27||s__Pectobacterium brasiliense--1||s__Phaeospirillum sp903853455--13||s__Phenylobacterium sp001557235--7||s__Phenylobacterium sp013822795--1||s__Phenylobacterium sp018001015--2||s__Phenylobacterium sp018821435--1||s__Pinisolibacter sp002298965--1||s__Pokkaliibacter plantistimulans--1||s__Proteiniclasticum ruminis_A--1||s__Pseudoduganella sp009674485--1||s__Pseudomonas_A chloritidismutans--1||s__Pseudomonas_A stutzeri_AI--2||s__Pseudomonas_A stutzeri_AK--1||s__Pseudomonas_E arsenicoxydans--1||s__Pseudomonas_E asplenii_A--2||s__Pseudomonas_E fuscovaginae_B--1||s__Pseudomonas_E gingeri_C--1||s__Pseudomonas_E sichuanensis--1||s__Pseudomonas_E sp000633395--1||s__Pseudomonas_E sp001642705--1||s__Pseudomonas_E sp014207255--1||s__Pseudomonas_E sp900187455--1||s__Pseudomonas_E stutzeri_A--1||s__Pseudomonas_F sp001708505--1||s__Pseudorhizobium pelagicum--3||s__Pseudoxanthomonas_A sp001427585--1||s__QGON01 sp003660235--1||s__QQWI01 sp004125825--1||s__QWPN01 sp005789975--1||s__R-H-3 sp002198675--2||s__RBG-16-49-21 sp001829455--1||s__RBG-16-49-21 sp017999915--1||s__REEB506 sp018969015--6||s__RH-AL1 sp009765775--1||s__RU20A sp900155885--1||s__Ralstonia sp000801955--1||s__Ralstonia sp003851545--2||s__Rhizobium ecuadorense--1||s__Rhizobium laguerreae--5||s__Rhizobium leguminosarum_D--1||s__Rhizobium leguminosarum_E--1||s__Rhizobium leguminosarum_G--1||s__Rhizobium leguminosarum_J--1||s__Rhizobium lusitanum_C--11||s__Rhizobium metallidurans--1||s__Rhizobium sp900470965--2||s__Rhizobium sp900471515--1||s__Rhizobium sullae--2||s__Rhizobium_A rhizoryzae--3||s__Rhizobium_A straminoryzae--3||s__Rhizobium_B borbori--1||s__Rhizorhapis suberifaciens--1||s__Rhodanobacter sp014205795--1||s__Rhodoferax sp003415675--4||s__Rhodoferax sp008080595--1||s__Rhodoferax sp903873485--1||s__Rhodoferax_B sp900104385--1||s__Robiginitomaculum_B sp002733485--1||s__Roseomonas deserti--1||s__Rugamonas sp016461825--1||s__SYFR01 sp005800325--9||s__SZAS-83 sp018241525--2||s__Salinicola halophyticus--2||s__Selenomonas_A ruminantium_M--2||s__Selenomonas_C sp900314825--1||s__Serratia marcescens_J--1||s__Shinella fusca--2||s__Shinella granuli--2||s__Shinella kummerowiae--1||s__Shinella sp001262505--3||s__Shinella sp001713395--5||s__Shinella sp003432075--1||s__Shinella sp016839145--3||s__Shinella zoogloeoides--2||s__Shinella zoogloeoides_A--3||s__Sinorhizobium fredii--45||s__Sinorhizobium meliloti_A--3||s__Sinorhizobium saheli--31||s__Sinorhizobium sojae--1||s__Sinorhizobium sp001854885--6||s__Skermanella stibiiresistens--1||s__SpSt-1174 sp011046015--1||s__SpSt-394 sp011370245--1||s__Sphingomonas parapaucimobilis--1||s__Sphingomonas_I sp013113735--1||s__Spiro-10 sp016938205--1||s__Stappia sp900105595--1||s__Stenotrophomonas sp004348115--6||s__Sulfuricaulis sp016200465--1||s__Syntrophotalea sp002452265--3||s__Tardiphaga sp007018905--1||s__Terricaulis sp004634425--1||s__Terricaulis sp016195245--3||s__Terricaulis sp016791385--2||s__Terricaulis sp900696695--2||s__Thiobacillus sp001897675--7||s__Thiomicrorhabdus sp013391695--1||s__Thiopontia sp018648825--1||s__Tistrella bauzanensis--1||s__Trichloromonas sp002423365--2||s__UBA11358 sp903847285--3||s__UBA1306 sp002307245--1||s__UBA2192 sp013177795--1||s__UBA2386 sp005776475--1||s__UBA288 sp017883495--7||s__UBA5123 sp002414225--7||s__UBA5123 sp002415465--2||s__UBA5499 sp002426275--1||s__UBA5518 sp903921135--1||s__UBA5619 sp903928915--1||s__UBA7708 sp002482415--1||s__Vibrio sp004804295--1||s__WAJ17 sp019234815--1||s__WHUE01 sp009377375--1||s__WQXQ01 sp009778545--1||s__XYC1-FULL-37-79 sp001770015--1||s__Xanthomonas campestris_B--1:evalue_avg=4.095063998409507e-13:evalue_max=2.24e-10:evalue_min=6.64e-97:evalue_std=9.577548395666051e-12:evalue_sum=2.2400000071300001e-10:gapopen_avg=0.22120658135283364:gapopen_max=4.0:gapopen_min=0.0:gapopen_std=0.5383362030389504:gapopen_sum=121.0:gtdb_class_counter=c__Alphaproteobacteria--508||c__DSM-4660--1||c__Desulfotomaculia--1||c__Gammaproteobacteria--1||c__Negativicutes--1:gtdb_domain_counter=d__Bacteria--512:gtdb_family_counter=f__Burkholderiaceae--1||f__HGW-15--1||f__Pelotomaculaceae--1||f__Rhizobiaceae--484||f__Rhizobiaceae_A--1||f__Rhodobacteraceae--23||f__UBA1444--1:gtdb_genus_counter=g__AWRV01--2||g__Agrobacterium--26||g__Allorhizobium--70||g__Antarctobacter--2||g__Aquamicrobium_A--2||g__Aureimonas_A--1||g__BG8--1||g__CYK-10--1||g__DP3N28-2--2||g__Ensifer--15||g__Ensifer_A--3||g__FKL33--3||g__Gellertiella--2||g__Hoeflea--2||g__Jiella--4||g__Lentilitoribacter--1||g__Maliponia--2||g__Mameliella--1||g__Mesorhizobium_E--1||g__Mycoplana--6||g__Neorhizobium--39||g__Ochrobactrum--1||g__Pararhizobium--33||g__Pelagimonas--1||g__Ponticoccus--1||g__Pseudohoeflea--2||g__Pseudorhizobium--3||g__RPPU01--1||g__RU20A--2||g__Rhizobium--203||g__Rhizobium_A--13||g__Rhizobium_B--1||g__Rhodovulum--7||g__Rubrivivax--1||g__Sagittula--2||g__Salibaculum--1||g__Shinella--11||g__Sinorhizobium--40||g__Tropicibacter--1||g__UBA1444--1||g__UBA3103--1:gtdb_order_counter=o__Burkholderiales--1||o__Desulfatiglandales--1||o__Desulfotomaculales--1||o__Rhizobiales--484||o__Rhizobiales_A--1||o__Rhodobacterales--23||o__UBA1444--1:gtdb_phylum_counter=p__Desulfobacterota--1||p__Firmicutes_B--1||p__Firmicutes_C--1||p__Proteobacteria--509:gtdb_species_counter=s__AWRV01 sp000504185--1||s__AWRV01 sp017255395--1||s__Agrobacterium arsenijevicii--2||s__Agrobacterium bohemicum--1||s__Agrobacterium cavarae--3||s__Agrobacterium larrymoorei--2||s__Agrobacterium larrymoorei_A--1||s__Agrobacterium pusense--1||s__Agrobacterium rhizogenes_A--1||s__Agrobacterium rhizogenes_B--1||s__Agrobacterium rosae--1||s__Agrobacterium rubi--1||s__Agrobacterium salinitolerans--1||s__Agrobacterium skierniewicense--1||s__Agrobacterium sp001422245--1||s__Agrobacterium sp005938205--1||s__Agrobacterium sp014851585--1||s__Agrobacterium sp900468015--1||s__Agrobacterium sp900468285--2||s__Agrobacterium sp900472925--2||s__Agrobacterium sp900473205--1||s__Agrobacterium tumefaciens_C--1||s__Allorhizobium albertimagni--2||s__Allorhizobium daejeonense--1||s__Allorhizobium desertarenae--1||s__Allorhizobium glycinendophyticum--2||s__Allorhizobium lividum--1||s__Allorhizobium naphthalenivorans_A--1||s__Allorhizobium oryziradicis--3||s__Allorhizobium rhizophilum--1||s__Allorhizobium selenitireducens--1||s__Allorhizobium sp001296045--2||s__Allorhizobium sp001429245--2||s__Allorhizobium sp001713475--2||s__Allorhizobium sp002307905--1||s__Allorhizobium sp002600635--1||s__Allorhizobium sp002796995--1||s__Allorhizobium sp002855515--3||s__Allorhizobium sp003248775--1||s__Allorhizobium sp003501385--1||s__Allorhizobium sp003527225--1||s__Allorhizobium sp012276985--1||s__Allorhizobium sp012927355--1||s__Allorhizobium sp014237835--2||s__Allorhizobium sp900156055--1||s__Allorhizobium sp900176345--1||s__Allorhizobium sp900465605--1||s__Allorhizobium sp900465755--1||s__Allorhizobium sp900466005--1||s__Allorhizobium sp900473245--1||s__Allorhizobium sp900473805--2||s__Allorhizobium taibaishanense--4||s__Allorhizobium terrae--3||s__Allorhizobium thiooxidans--1||s__Allorhizobium undicola--2||s__Allorhizobium vitis--3||s__Allorhizobium vitis_A--3||s__Allorhizobium vitis_B--4||s__Allorhizobium vitis_D--3||s__Allorhizobium vitis_E--3||s__Allorhizobium vitis_F--2||s__Allorhizobium wuzhouense--2||s__Antarctobacter heliothermus--1||s__Antarctobacter heliothermus_B--1||s__Aquamicrobium_A microcysteis--1||s__Aquamicrobium_A sediminum--1||s__Aureimonas_A sp014380965--1||s__BG8 sp016864555--1||s__CYK-10 sp009925085--1||s__DP3N28-2 sp019218285--2||s__Ensifer adhaerens--1||s__Ensifer adhaerens_A--1||s__Ensifer adhaerens_B--1||s__Ensifer adhaerens_D--1||s__Ensifer adhaerens_E--1||s__Ensifer adhaerens_G--1||s__Ensifer sesbaniae--1||s__Ensifer sp000799055--1||s__Ensifer sp001429285--1||s__Ensifer sp001695835--1||s__Ensifer sp001695855--1||s__Ensifer sp002002725--1||s__Ensifer sp013371465--1||s__Ensifer sp900469595--1||s__Ensifer sp900469625--1||s__Ensifer_A adhaerens_A--1||s__Ensifer_A sp900466575--1||s__Ensifer_A sp900467685--1||s__FKL33 sp005222915--1||s__FKL33 sp014158035--1||s__FKL33 sp016722925--1||s__Gellertiella hungarica--2||s__Hoeflea marina--1||s__Hoeflea phototrophica--1||s__Jiella endophytica--1||s__Jiella pacifica--1||s__Jiella sp017353515--1||s__Jiella sp017815135--1||s__Lentilitoribacter sp017644105--1||s__Maliponia aquimaris--2||s__Mameliella alba--1||s__Mesorhizobium_E carbonis--1||s__Mycoplana azooxidifex--1||s__Mycoplana dimorpha--1||s__Mycoplana rhizolycopersici--1||s__Mycoplana sp014851675--1||s__Mycoplana sp900469965--1||s__Mycoplana subbaraonis--1||s__Neorhizobium alkalisoli--3||s__Neorhizobium cellulosilyticum--1||s__Neorhizobium cerealis--2||s__Neorhizobium deserti--1||s__Neorhizobium galegae--1||s__Neorhizobium galegae_B--1||s__Neorhizobium galegae_C--1||s__Neorhizobium galegae_D--1||s__Neorhizobium huautlense--1||s__Neorhizobium oryzae_A--1||s__Neorhizobium petrolearium--1||s__Neorhizobium smilacinae--1||s__Neorhizobium soli--1||s__Neorhizobium sp000282095--1||s__Neorhizobium sp001005825--1||s__Neorhizobium sp001854865--1||s__Neorhizobium sp002376235--1||s__Neorhizobium sp002431175--1||s__Neorhizobium sp002500765--1||s__Neorhizobium sp003425685--1||s__Neorhizobium sp003491345--1||s__Neorhizobium sp003597675--1||s__Neorhizobium sp004053875--1||s__Neorhizobium sp004343585--2||s__Neorhizobium sp900111905--1||s__Neorhizobium sp900466875--1||s__Neorhizobium sp900469345--1||s__Neorhizobium sp900469445--2||s__Neorhizobium sp900469955--1||s__Neorhizobium sp900471605--1||s__Neorhizobium sp900472675--1||s__Neorhizobium tomejilense--1||s__Neorhizobium vignae--1||s__Neorhizobium wenxiniae--1||s__Ochrobactrum tritici--1||s__Pararhizobium antarcticum--1||s__Pararhizobium arenae--1||s__Pararhizobium giardinii--1||s__Pararhizobium herbae--1||s__Pararhizobium oryzae--3||s__Pararhizobium polonicum--1||s__Pararhizobium rhizosphaerae--2||s__Pararhizobium sp000744565--3||s__Pararhizobium sp000745255--1||s__Pararhizobium sp000745575--1||s__Pararhizobium sp001424045--1||s__Pararhizobium sp001424065--1||s__Pararhizobium sp001424985--1||s__Pararhizobium sp001425605--1||s__Pararhizobium sp001426565--1||s__Pararhizobium sp001426665--1||s__Pararhizobium sp001426685--1||s__Pararhizobium sp003217095--1||s__Pararhizobium sp900067135--1||s__Pararhizobium sp900111275--1||s__Pararhizobium sp900467185--1||s__Pararhizobium sp900468065--1||s__Pararhizobium sp900472175--1||s__Pararhizobium sp900472785--1||s__Pararhizobium sp900473045--1||s__Pararhizobium sp900473795--2||s__Pararhizobium sp900474095--1||s__Pelagimonas varians--1||s__Ponticoccus marisrubri--1||s__Pseudohoeflea sp002709005--1||s__Pseudohoeflea suaedae--1||s__Pseudorhizobium endolithicum--1||s__Pseudorhizobium flavum--1||s__Pseudorhizobium pelagicum--1||s__RPPU01 sp003819975--1||s__RU20A sp900155885--2||s__Rhizobium acidisoli--2||s__Rhizobium aethiopicum--2||s__Rhizobium aethiopicum_A--2||s__Rhizobium alamii--1||s__Rhizobium album--1||s__Rhizobium altiplani--2||s__Rhizobium anhuiense--2||s__Rhizobium bangladeshense--1||s__Rhizobium bangladeshense_B--1||s__Rhizobium binae--1||s__Rhizobium chutanense--3||s__Rhizobium ecuadorense--3||s__Rhizobium esperanzae--1||s__Rhizobium esperanzae_A--3||s__Rhizobium etli--2||s__Rhizobium etli_B--2||s__Rhizobium favelukesii--1||s__Rhizobium freirei--1||s__Rhizobium gallicum--1||s__Rhizobium grahamii--1||s__Rhizobium grahamii_A--2||s__Rhizobium hainanense--1||s__Rhizobium hidalgonense--2||s__Rhizobium indicum--1||s__Rhizobium jaguaris--1||s__Rhizobium laguerreae--1||s__Rhizobium leguminosarum--1||s__Rhizobium leguminosarum_A--1||s__Rhizobium leguminosarum_D--1||s__Rhizobium leguminosarum_E--1||s__Rhizobium leguminosarum_G--1||s__Rhizobium leguminosarum_I--1||s__Rhizobium leguminosarum_J--2||s__Rhizobium leguminosarum_K--1||s__Rhizobium leguminosarum_L--1||s__Rhizobium leguminosarum_M--1||s__Rhizobium leguminosarum_N--3||s__Rhizobium leguminosarum_P--1||s__Rhizobium lentis--1||s__Rhizobium lentis_A--3||s__Rhizobium leucaenae--2||s__Rhizobium loessense--1||s__Rhizobium lusitanum--1||s__Rhizobium lusitanum_A--1||s__Rhizobium lusitanum_B--1||s__Rhizobium lusitanum_C--1||s__Rhizobium lusitanum_D--1||s__Rhizobium mesoamericanum--1||s__Rhizobium metallidurans--2||s__Rhizobium miluonense--2||s__Rhizobium mongolense--1||s__Rhizobium multihospitium--1||s__Rhizobium paranaense--1||s__Rhizobium phaseoli--2||s__Rhizobium phaseoli_A--2||s__Rhizobium pisi--1||s__Rhizobium rhizogenes--1||s__Rhizobium rhizogenes_A--1||s__Rhizobium rhizogenes_B--1||s__Rhizobium rhizogenes_C--1||s__Rhizobium rhizogenes_D--3||s__Rhizobium ruizarguesonis--1||s__Rhizobium sophorae--1||s__Rhizobium sophoriradicis--2||s__Rhizobium sp000172795--3||s__Rhizobium sp000282035--1||s__Rhizobium sp000292525--1||s__Rhizobium sp000377565--1||s__Rhizobium sp000746265--1||s__Rhizobium sp000746385--1||s__Rhizobium sp000799775--1||s__Rhizobium sp000799845--1||s__Rhizobium sp001424945--1||s__Rhizobium sp001426265--1||s__Rhizobium sp001429725--2||s__Rhizobium sp001657485--1||s__Rhizobium sp001664485--3||s__Rhizobium sp001692325--1||s__Rhizobium sp002117485--1||s__Rhizobium sp002211285--3||s__Rhizobium sp002211305--2||s__Rhizobium sp002211365--1||s__Rhizobium sp002277895--2||s__Rhizobium sp002531725--2||s__Rhizobium sp002531825--3||s__Rhizobium sp002531905--3||s__Rhizobium sp002531955--3||s__Rhizobium sp002944315--5||s__Rhizobium sp003024605--1||s__Rhizobium sp003627795--2||s__Rhizobium sp004341105--1||s__Rhizobium sp004341625--1||s__Rhizobium sp004345245--1||s__Rhizobium sp004362445--1||s__Rhizobium sp007000325--1||s__Rhizobium sp009498525--1||s__Rhizobium sp012641395--1||s__Rhizobium sp012641405--1||s__Rhizobium sp012641435--1||s__Rhizobium sp014193025--2||s__Rhizobium sp014193255--1||s__Rhizobium sp014193695--1||s__Rhizobium sp014194695--1||s__Rhizobium sp014195095--3||s__Rhizobium sp014195325--1||s__Rhizobium sp017305935--1||s__Rhizobium sp017357385--1||s__Rhizobium sp017741815--2||s__Rhizobium sp017948245--1||s__Rhizobium sp018987265--1||s__Rhizobium sp900465665--1||s__Rhizobium sp900465675--1||s__Rhizobium sp900466475--1||s__Rhizobium sp900466605--1||s__Rhizobium sp900467745--1||s__Rhizobium sp900467885--2||s__Rhizobium sp900468535--2||s__Rhizobium sp900468625--2||s__Rhizobium sp900468685--1||s__Rhizobium sp900468805--1||s__Rhizobium sp900469175--1||s__Rhizobium sp900469475--1||s__Rhizobium sp900469615--1||s__Rhizobium sp900470805--1||s__Rhizobium sp900470965--1||s__Rhizobium sp900471515--1||s__Rhizobium sp900471925--1||s__Rhizobium sp900472485--1||s__Rhizobium sp900472605--1||s__Rhizobium sp900472625--2||s__Rhizobium sp900489925--1||s__Rhizobium sp902706285--1||s__Rhizobium sullae--1||s__Rhizobium tibeticum--1||s__Rhizobium tropici--2||s__Rhizobium tropici_A--1||s__Rhizobium tropici_B--1||s__Rhizobium tubonense--1||s__Rhizobium tumorigenes--1||s__Rhizobium vallis--4||s__Rhizobium viscosum--1||s__Rhizobium yanglingense--1||s__Rhizobium_A galegae_A--1||s__Rhizobium_A rhizoryzae--3||s__Rhizobium_A sp005222835--3||s__Rhizobium_A sp005222845--3||s__Rhizobium_A sp018760785--2||s__Rhizobium_A straminoryzae--1||s__Rhizobium_B borbori--1||s__Rhodovulum euryhalinum--1||s__Rhodovulum marinum--1||s__Rhodovulum sp002079305--1||s__Rhodovulum sp900142935--1||s__Rhodovulum steppense--1||s__Rhodovulum strictum--2||s__Rubrivivax sp001295905--1||s__Sagittula sp002814095--1||s__Sagittula stellata--1||s__Salibaculum sp001314655--1||s__Shinella fusca--1||s__Shinella granuli--1||s__Shinella kummerowiae--1||s__Shinella sp001262505--1||s__Shinella sp001713395--1||s__Shinella sp002364745--1||s__Shinella sp003432075--1||s__Shinella sp004514435--1||s__Shinella sp016839145--1||s__Shinella zoogloeoides--1||s__Shinella zoogloeoides_A--1||s__Sinorhizobium alkalisoli--1||s__Sinorhizobium americanum--2||s__Sinorhizobium arboris--2||s__Sinorhizobium aridi--2||s__Sinorhizobium fredii--3||s__Sinorhizobium fredii_A--2||s__Sinorhizobium fredii_B--3||s__Sinorhizobium fredii_C--3||s__Sinorhizobium glycinis--3||s__Sinorhizobium kostiense--2||s__Sinorhizobium medicae--1||s__Sinorhizobium meliloti--1||s__Sinorhizobium meliloti_A--1||s__Sinorhizobium mexicanum--1||s__Sinorhizobium psoraleae--1||s__Sinorhizobium saheli--1||s__Sinorhizobium shofinae--2||s__Sinorhizobium sojae--2||s__Sinorhizobium sp000378985--3||s__Sinorhizobium sp000421085--1||s__Sinorhizobium sp000513895--1||s__Sinorhizobium sp004827385--1||s__Sinorhizobium terangae--1||s__Tropicibacter sp003667315--1||s__UBA1444 sp002329525--1||s__UBA3103 sp002365855--1:heptad_counter=MCP-34H--1||MCP-36H--1302||MCP-42H--1||MCP-44H--2||MCP-52H--1:lbd_counter=4HB_MCP_1--1:lca_tree=f__Rhizobiaceae:length_avg=132.54661791590493:length_max=173.0:length_min=30.0:length_std=23.589575258678988:length_sum=72503.0:mismatch_avg=7.93053016453382:mismatch_max=57.0:mismatch_min=0.0:mismatch_std=9.180461828728468:mismatch_sum=4338.0:name=N595539:qcovhsp_avg=99.54040219378427:qcovhsp_max=100.0:qcovhsp_min=95.0:qcovhsp_std=0.8607190021030435:qcovhsp_sum=54448.6:qend_avg=132.6453382084095:qend_max=171.0:qend_min=30.0:qend_std=23.56555798405146:qend_sum=72557.0:qstart_avg=1.319926873857404:qstart_max=8.0:qstart_min=1.0:qstart_std=0.8925955044528924:qstart_sum=722.0:ref_name_counter=GB_GCA_000985895.1_protein.faa_CCRN01000001.1_450@PF00015_full_PFAM.427.605--6||GB_GCA_002364745.1_protein.faa_DEZG01000004.1_260@PF00015_full_PFAM.423.604--3||GB_GCA_002398405.1_protein.faa_DGYN01000134.1_12@PF00015_full_PFAM.268.436--1||GB_GCA_002968845.1_protein.faa_PVBG01000012.1_191@PF00015_full_PFAM.443.638--4||GB_GCA_003241215.1_protein.faa_QFOL01000085.1_12@PF00015_full_PFAM.528.714--1||GB_GCA_900466575.1_protein.faa_UBMP01000025.1_159@PF00015_full_PFAM.423.609--1||GB_GCA_900466875.1_protein.faa_UBNQ01000031.1_39@PF00015_full_PFAM.418.601--2||GB_GCA_900469625.1_protein.faa_UBXV01000007.1_422@PF00015_full_PFAM.421.606--1||GB_GCA_900469955.1_protein.faa_UBYX01000022.1_65@PF00015_full_PFAM.404.581--1||GB_GCA_900469965.1_protein.faa_UBZP01000001.1_155@PF00015_full_PFAM.418.603--1||GB_GCA_900471515.1_protein.faa_UCFC01000050.1_13@PF00015_full_PFAM.418.603--1||GB_GCA_900472175.1_protein.faa_UCHD01000010.1_32@PF00015_full_PFAM.424.603--2||GB_GCA_900473045.1_protein.faa_UCKS01000048.1_76@PF00015_full_PFAM.423.603--5||GB_GCA_900474095.1_protein.faa_UCOA01000078.1_34@PF00015_full_PFAM.421.604--32||GB_GCA_903851305.1_protein.faa_CAINNX010000130.1_8@PF00015_full_PFAM.293.493--1||RS_GCF_000265205.3_protein.faa_NC_018000.1_2700@PF00015_full_PFAM.428.612--2||RS_GCF_000271845.1_protein.faa_NZ_JH719395.1_2386@PF00015_full_PFAM.14.65--1||RS_GCF_000375585.1_protein.faa_NZ_AQWP01000001.1_329@PF00015_full_PFAM.418.606--2||RS_GCF_000427465.1_protein.faa_NZ_KE386497.1_553@PF00015_full_PFAM.428.606--1||RS_GCF_000583045.1_protein.faa_NZ_CP007236.1_1276@PF00015_full_PFAM.420.605--1||RS_GCF_000697965.2_protein.faa_NZ_CP015880.1_88@PF00015_full_PFAM.419.602--3||RS_GCF_000731315.1_protein.faa_NZ_HG938353.1_2135@PF00015_full_PFAM.448.624--1||RS_GCF_000745255.1_protein.faa_NZ_JQNM01000001.1_604@PF00015_full_PFAM.424.609--4||RS_GCF_000834635.1_protein.faa_NZ_JXQV01000004.1_292@PF00015_full_PFAM.421.601--7||RS_GCF_000949865.1_protein.faa_NZ_JWJH01000015.1_60@PF00015_full_PFAM.440.614--15||RS_GCF_001262505.1_protein.faa_NZ_KQ410723.1_159@PF00015_full_PFAM.418.608--12||RS_GCF_001423425.1_protein.faa_NZ_LMNX01000001.1_946@PF00015_full_PFAM.419.599--3||RS_GCF_001425605.1_protein.faa_NZ_LMRG01000001.1_807@PF00015_full_PFAM.420.603--3||RS_GCF_001426565.1_protein.faa_NZ_LMFA01000023.1_278@PF00015_full_PFAM.420.603--22||RS_GCF_001429245.1_protein.faa_NZ_LMJE01000001.1_640@PF00015_full_PFAM.533.716--1||RS_GCF_001461695.1_protein.faa_NZ_AUTC01000045.1_163@PF00015_full_PFAM.140.309--17||RS_GCF_001461695.1_protein.faa_NZ_AUTC01000146.1_223@PF00015_full_PFAM.425.611--1||RS_GCF_001651865.1_protein.faa_NZ_LPUX01000055.1_154@PF00015_full_PFAM.428.609--1||RS_GCF_001651865.1_protein.faa_NZ_LPUX01000064.1_185@PF00015_full_PFAM.427.610--101||RS_GCF_001651875.1_protein.faa_NZ_LNQB01000055.1_23@PF00015_full_PFAM.417.602--36||RS_GCF_001695855.1_protein.faa_NZ_MBSS01000006.1_139@PF00015_full_PFAM.421.604--1||RS_GCF_001713395.1_protein.faa_NZ_CP016450.1_2705@PF00015_full_PFAM.417.616--12||RS_GCF_001713475.1_protein.faa_NZ_CP016499.1_1500@PF00015_full_PFAM.531.713--5||RS_GCF_001854885.1_protein.faa_NZ_MDDV01000059.1_1@PF00015_full_PFAM.1.94--1||RS_GCF_002008165.1_protein.faa_NZ_MRDM01000010.1_477@PF00015_full_PFAM.417.598--2||RS_GCF_002008225.1_protein.faa_NZ_MRDH01000013.1_36@PF00015_full_PFAM.404.576--1||RS_GCF_002008225.1_protein.faa_NZ_MRDH01000025.1_60@PF00015_full_PFAM.422.612--9||RS_GCF_002288525.1_protein.faa_NZ_CP023068.1_1477@PF00015_full_PFAM.425.610--1||RS_GCF_002855515.1_protein.faa_NZ_PKRP01000006.1_413@PF00015_full_PFAM.532.713--1||RS_GCF_002896715.1_protein.faa_NZ_PGEL01000015.1_70@PF00015_full_PFAM.572.743--1||RS_GCF_002943835.1_protein.faa_NZ_CP026928.1_66@PF00015_full_PFAM.349.541--1||RS_GCF_003122325.1_protein.faa_NZ_QFBC01000004.1_94@PF00015_full_PFAM.419.602--1||RS_GCF_003425685.1_protein.faa_NZ_QJKM01000017.1_105@PF00015_full_PFAM.417.600--12||RS_GCF_003432075.1_protein.faa_NZ_QWBU01000002.1_381@PF00015_full_PFAM.432.618--15||RS_GCF_003574625.1_protein.faa_NZ_QNUJ01000007.1_311@PF00015_full_PFAM.419.598--18||RS_GCF_003627795.1_protein.faa_NZ_CP032686.1_481@PF00015_full_PFAM.430.609--4||RS_GCF_003951285.1_protein.faa_NZ_RXFQ01000002.1_449@PF00015_full_PFAM.2.73--1||RS_GCF_004341625.1_protein.faa_NZ_SLZG01000003.1_309@PF00015_full_PFAM.418.598--5||RS_GCF_005221385.1_protein.faa_NZ_CP039903.1_828@PF00015_full_PFAM.497.674--1||RS_GCF_005222915.1_protein.faa_NZ_STFX01000008.1_57@PF00015_full_PFAM.426.608--34||RS_GCF_005862305.2_protein.faa_NZ_CP054021.1_2167@PF00015_full_PFAM.418.597--1||RS_GCF_009826855.1_protein.faa_NZ_WUML01000010.1_9@PF00015_full_PFAM.419.600--8||RS_GCF_010669145.1_protein.faa_NZ_CP048632.1_1971@PF00015_full_PFAM.410.588--38||RS_GCF_011046895.1_protein.faa_NZ_CP049250.1_2835@PF00015_full_PFAM.434.607--3||RS_GCF_011046895.1_protein.faa_NZ_CP049250.1_3109@PF00015_full_PFAM.533.716--1||RS_GCF_012641395.1_protein.faa_NZ_JABAIH010000001.1_378@PF00015_full_PFAM.418.604--1||RS_GCF_012927355.1_protein.faa_NZ_JABBGK010000002.1_650@PF00015_full_PFAM.422.598--3||RS_GCF_013240295.1_protein.faa_NZ_JABETK010000002.1_1576@PF00015_full_PFAM.421.603--1||RS_GCF_013322215.1_protein.faa_NZ_JAAMEZ010000014.1_36@PF00015_full_PFAM.438.610--5||RS_GCF_014158035.1_protein.faa_NZ_JACFXW010000001.1_4140@PF00015_full_PFAM.409.590--12||RS_GCF_014193025.1_protein.faa_NZ_JACHYR010000002.1_218@PF00015_full_PFAM.433.614--3||RS_GCF_014196505.1_protein.faa_NZ_JACIDW010000029.1_21@PF00015_full_PFAM.562.751--1||RS_GCF_014196765.1_protein.faa_NZ_JACIEE010000003.1_277@PF00015_full_PFAM.418.603--2||RS_GCF_014203155.1_protein.faa_NZ_JACHIK010000016.1_34@PF00015_full_PFAM.418.605--15||RS_GCF_014851585.1_protein.faa_NZ_JACVAB010000001.1_116@PF00015_full_PFAM.422.601--1||RS_GCF_016722925.1_protein.faa_NZ_JAEQNC010000013.1_147@PF00015_full_PFAM.422.607--13||RS_GCF_016839145.1_protein.faa_NZ_CP069303.1_3981@PF00015_full_PFAM.419.601--12||RS_GCF_016864555.1_protein.faa_NZ_CP044011.1_1121@PF00015_full_PFAM.419.602--3||RS_GCF_017873135.1_protein.faa_NZ_JAGGJV010000002.1_527@PF00015_full_PFAM.422.604--1||RS_GCF_017876815.1_protein.faa_NZ_JAGIOS010000001.1_833@PF00015_full_PFAM.418.605--1:scovhsp_avg=72.8489945155393:scovhsp_max=97.0:scovhsp_min=50.0:scovhsp_std=12.470487280633959:scovhsp_sum=39848.4:send_avg=151.6489945155393:send_max=184.0:send_min=45.0:send_std=20.544983565818445:send_sum=82952.0:sstart_avg=20.26325411334552:sstart_max=73.0:sstart_min=1.0:sstart_std=18.62725225006869:sstart_sum=11084.0])0.714:0.0117475[&&NHX:Sample_counter=rhizpot1--181||rhizpot2--53||rhizpot3--225||rhiztom1--217||rhiztom2--112||rhiztom3--342:Type_counter=GTDB--840||capture--1130:besthit_avg=93.75265200517465:besthit_max=100.0:besthit_min=47.7:besthit_std=7.49475698114775:besthit_sum=72470.8:bitscore_avg=217.65174644243206:bitscore_max=286.0:bitscore_min=50.1:bitscore_std=43.990460137237534:bitscore_sum=168244.8:capture_class_counter=c__Acidobacteriae--2||c__Actinomycetia--15||c__Alphaproteobacteria--723||c__Bacilli--7||c__Bacteriovoracia--1||c__Chloroflexia--9||c__Clostridia--15||c__DSM-4660--1||c__DTU084--1||c__Deferribacteres--1||c__Desulfarculia--1||c__Desulfobacteria--3||c__Desulfobulbia--36||c__Desulfovibrionia--1||c__Desulfuromonadia--11||c__Gammaproteobacteria--202||c__Methanomicrobia--7||c__Negativicutes--4||c__Phycisphaerae--43||c__Planctomycetia--14||c__Polyangia--10||c__RBG-13-43-22--1||c__Rhodothermia--1||c__SAR324--1||c__Spirochaetia--5||c__Synergistia--2||c__Syntrophia--4||c__Thermoanaerobaculia--1||c__Thermoleophilia--1||c__UBA1135--1||c__UBA2968--1||c__UBA4802--2||c__Verrucomicrobiae--3:capture_domain_counter=d__Archaea--7||d__Bacteria--1123:capture_family_counter=f__Acetobacteraceae--23||f__Acidaminobacteraceae--1||f__Acidobacteriaceae--2||f__Acidothermaceae--1||f__Anaerohalosphaeraceae--10||f__Ancalomicrobiaceae--1||f__Azospirillaceae--13||f__Bacteriovoracaceae--1||f__Balneolaceae--1||f__Beijerinckiaceae--30||f__Burkholderiaceae--99||f__CACIAM-22H2--2||f__Caulobacteraceae--62||f__Cellulomonadaceae--6||f__Chitinibacteraceae--1||f__Clostridiaceae--2||f__Cohaesibacteraceae--2||f__Competibacteraceae--1||f__DSM-21159--1||f__DTU084--1||f__Denitrovibrionaceae--1||f__Desulfatibacillaceae--2||f__Desulfobulbaceae--4||f__Desulfocapsaceae--3||f__Desulfococcaceae--1||f__Desulfomicrobiaceae--1||f__Desulfurivibrionaceae--29||f__Dethiosulfovibrionaceae--1||f__Devosiaceae--4||f__Dongiaceae--3||f__Elsteraceae--2||f__Enterobacteriaceae--20||f__Ferrovibrionaceae--25||f__GCF-002020875--1||f__Gallaecimonadaceae--1||f__Gemmataceae--13||f__Geobacteraceae--1||f__Geodermatophilaceae--3||f__Gp7-AA8--1||f__HGW-15--1||f__Halomonadaceae--6||f__Herpetosiphonaceae--9||f__Hyphomicrobiaceae--2||f__JAFLCR01--1||f__JAHJQQ01--1||f__JAHJTB01--1||f__Ketobacteraceae--1||f__Kineosporiaceae--2||f__Lachnospiraceae--12||f__Magnetospirillaceae--14||f__Maricaulaceae--2||f__Methanosphaerulaceae--7||f__Micromonosporaceae--2||f__NBRC-103111--1||f__Nitrincolaceae--1||f__Nitrococcaceae--1||f__Nocardioidaceae--1||f__Oleiphilaceae--1||f__Paenibacillaceae--6||f__Pleomorphomonadaceae--1||f__Polyangiaceae--10||f__Pseudomonadaceae--21||f__Pseudopelobacteraceae--2||f__RBG-13-43-22--1||f__Rhizobiaceae--492||f__Rhodanobacteraceae--8||f__Rhodobacteraceae--8||f__Rhodocyclaceae--8||f__SG8-4--32||f__Sedimenticolaceae--1||f__Selenomonadaceae--3||f__Shewanellaceae--5||f__SpSt-1174--1||f__Sphingomonadaceae--4||f__Stappiaceae--2||f__Steroidobacteraceae--2||f__Succinivibrionaceae--2||f__Sulfurifustaceae--2||f__Syntrophotaleaceae--5||f__TH1-2--14||f__Termitinemataceae--1||f__Thermovirgaceae--1||f__Thiobacillaceae--7||f__Thiomicrospiraceae--1||f__Tistrellaceae--1||f__Treponemataceae--1||f__Trichloromonadaceae--3||f__UBA11358--3||f__UBA12059--2||f__UBA1268--1||f__UBA2241--1||f__UBA2386--1||f__UBA2964--1||f__UBA4778--3||f__UBA5518--1||f__UBA5550--2||f__UBA5619--1||f__UBA6615--1||f__UBA7701--1||f__UBA8231--1||f__UBA8932--1||f__Vibrionaceae--1||f__WQYP01--1||f__XYD2-FULL-50-16--1||f__Xanthobacteraceae--12||f__Xanthomonadaceae--8:capture_genus_counter=g__14-2--4||g__1XD42-69--1||g__AC2028--1||g__AVCC01--2||g__AWRV01--2||g__AWTP1-13--2||g__Achromobacter--2||g__Acidocella--8||g__Acidovorax--1||g__Actinoplanes--1||g__Actinotalea--3||g__Agrobacterium--61||g__Aliifodinibius--1||g__Allorhizobium--32||g__Aquabacterium--1||g__Aquabacterium_A--3||g__Arhodomonas--1||g__Asticcacaulis--1||g__Aurantimonas--1||g__Aureimonas--3||g__Azonexus--3||g__Azospirillum--5||g__BOG-933--1||g__Blastococcus--2||g__Bog-752--1||g__Bordetella_C--1||g__Bosea--20||g__Bradyrhizobium--7||g__Brevundimonas--3||g__Burkholderia--1||g__Butyrivibrio--1||g__CAG-45--2||g__CAHJWH01--5||g__CAIOSQ01--2||g__CAIOYC01--4||g__CAISGS01--1||g__CAITNQ01--1||g__CAIVDV01--1||g__COE1--1||g__Caballeronia--1||g__Caulobacter--29||g__Cedecea--1||g__Cellulomonas--3||g__Ch67--1||g__Chelatococcus_A--1||g__Chromohalobacter--1||g__Clostridium_B--1||g__Cohaesibacter--2||g__Cohnella--2||g__Competibacter_A--1||g__Cupriavidus--4||g__DRKI01--1||g__DROE01--1||g__DTOO01--1||g__DUSC01--8||g__Dactylosporangium--1||g__Denitratisoma--2||g__Denitromonas--1||g__Desertibacter--2||g__Desulfatibacillum--2||g__Desulfobulbus--3||g__Desulfofustis--1||g__Desulfomicrobium--1||g__Desulfopila_A--1||g__Desulforhopalus--1||g__Dethiosulfovibrio--1||g__Devosia_A--3||g__Dickeya--1||g__Dongia--3||g__Duganella--2||g__Dyella--1||g__Dyella_B--4||g__Elstera--2||g__Ensifer--12||g__Enterobacter--1||g__Erwinia--10||g__Erythrobacter--1||g__Ferrovibrio--25||g__GCA-2748265--2||g__Gallaecimonas--1||g__Gemmata--13||g__Geodermatophilus--1||g__Geotalea--1||g__Geovibrio--1||g__Giesbergeria--1||g__HGW-15--1||g__Hafnia--1||g__Hahella--1||g__Halomonas--2||g__Hoeflea--4||g__Hydrogenophaga--2||g__Hylemonella--2||g__Izhakiella--1||g__JAABSP01--1||g__JABDJY01--1||g__JACDGP01--9||g__JACQYA01--1||g__JACRCG01--2||g__JADGNZ01--1||g__JAFGGE01--9||g__JAFLCR01--1||g__JAGTRP01--1||g__JAHJQQ01--1||g__JAHJRI01--1||g__JAHJTB01--1||g__Janthinobacterium--3||g__Jeongeupia--1||g__Jiella--1||g__Kineothrix--2||g__LMUY01--12||g__Luteibacter--2||g__Maricaulis--1||g__Marmoricola--1||g__Massilia--4||g__Melaminivora--1||g__Methylobacterium--8||g__Mixta--2||g__Morganella--1||g__Mycoplana--6||g__Neorhizobium--34||g__Nitrospirillum--1||g__Niveispirillum--1||g__Noviherbaspirillum--16||g__PALSA-607--1||g__PLanc-01--32||g__Paenibacillus--3||g__Paenibacillus_C--1||g__Paenibacillus_G--1||g__Palsa-288--1||g__Palsa-881--7||g__Palsa-883--2||g__Pandoraea--2||g__Paraburkholderia--26||g__Parapusillimonas--2||g__Pararhizobium--66||g__Pectobacterium--1||g__Phaeospirillum--14||g__Phenylobacterium--12||g__Pinisolibacter--1||g__Pleomorphomonas--1||g__Pokkaliibacter--1||g__Proteiniclasticum--1||g__Pseudoduganella--5||g__Pseudolabrys--1||g__Pseudomonas_A--6||g__Pseudomonas_E--14||g__Pseudomonas_F--1||g__Pseudooceanicola--1||g__Pseudorhizobium--3||g__Pseudorivibacter--2||g__Pseudovibrio--1||g__Pseudoxanthomonas_A--1||g__QGON01--1||g__QQWI01--1||g__QWPN01--1||g__R-H-3--2||g__RBG-16-49-21--2||g__REEB506--6||g__RH-AL1--1||g__RU20A--1||g__Ralstonia--4||g__Rhizobacter--1||g__Rhizobium--36||g__Rhizobium_A--9||g__Rhizobium_B--2||g__Rhizorhapis--1||g__Rhodanobacter--1||g__Rhodoferax--6||g__Rhodoferax_B--1||g__Rhodoplanes--2||g__Rhodovulum--1||g__Robiginitomaculum_B--1||g__Roseomonas--1||g__Rugamonas--1||g__SL1-B47--1||g__SYFR01--10||g__SZAS-83--2||g__SZUA-370--2||g__Salinicola--3||g__Salipiger--2||g__Selenomonas_A--2||g__Selenomonas_C--1||g__Serratia--1||g__Shewanella--5||g__Shinella--46||g__Sinorhizobium--167||g__Skermanella--3||g__SpSt-1174--1||g__SpSt-394--1||g__Sphingomonas--1||g__Sphingomonas_I--1||g__Spiro-10--1||g__Stappia--1||g__Stenotrophomonas--6||g__Succinimonas--1||g__Sulfuricaulis--2||g__Syntrophotalea--5||g__Tardiphaga--2||g__Terricaulis--8||g__Thiobacillus--7||g__Thiomicrorhabdus--1||g__Thiopontia--1||g__Tistlia--1||g__Tistrella--1||g__Trichloromonas--3||g__UBA11358--3||g__UBA1306--1||g__UBA2192--1||g__UBA2207--2||g__UBA2252--1||g__UBA2386--1||g__UBA2804--1||g__UBA288--7||g__UBA5123--29||g__UBA5499--1||g__UBA5518--1||g__UBA5619--1||g__UBA7708--1||g__VBDL01--1||g__Vibrio--1||g__WAJ17--1||g__WHUE01--1||g__WQXQ01--1||g__XYC1-FULL-37-79--1||g__Xanthomonas--1:capture_order_counter=o__Acetobacterales--23||o__Acidiferrobacterales--2||o__Acidobacteriales--2||o__Acidothermales--1||o__Actinomycetales--8||o__Adiutricales--1||o__Azospirillales--13||o__Bacteriovoracales--1||o__Balneolales--1||o__Burkholderiales--115||o__CACIAM-22H2--2||o__Caulobacterales--78||o__Chloroflexales--9||o__Chromatiales--1||o__Clostridiales--2||o__Competibacterales--1||o__DTU084--1||o__Deferribacterales--1||o__Desulfatiglandales--1||o__Desulfobacterales--3||o__Desulfobulbales--36||o__Desulfovibrionales--1||o__Desulfuromonadales--8||o__Dongiales--3||o__Elsterales--2||o__Enterobacterales--29||o__Ferrovibrionales--25||o__GCF-002020875--1||o__Gemmatales--13||o__Geobacterales--3||o__Gp7-AA8--1||o__JAHJQQ01--1||o__Kiloniellales--1||o__Lachnospirales--12||o__MPNO01--1||o__Methanomicrobiales--7||o__Mycobacteriales--5||o__Nitrococcales--1||o__Paenibacillales--7||o__Pedosphaerales--3||o__Peptostreptococcales--1||o__Pirellulales--1||o__Polyangiales--10||o__Propionibacteriales--1||o__Pseudomonadales--31||o__RBG-13-43-22--1||o__Rhizobiales--546||o__Rhodobacterales--8||o__Rhodospirillales--14||o__Rickettsiales--1||o__Sedimentisphaerales--42||o__Selenomonadales--3||o__SpSt-1174--1||o__Sphingomonadales--4||o__Sporomusales--1||o__Steroidobacterales--2||o__Synergistales--2||o__Syntrophales--4||o__Thiomicrospirales--1||o__Tistrellales--1||o__Treponematales--5||o__UBA2241--1||o__UBA2386--1||o__UBA4802--2||o__UBA6615--1||o__UBA8231--1||o__WQYP01--1||o__XYD2-FULL-50-16--1||o__Xanthomonadales--16:capture_phylum_counter=p__Acidobacteriota--3||p__Actinobacteriota--16||p__Bacteroidota--1||p__Bdellovibrionota--1||p__Chloroflexota--9||p__Deferribacterota--1||p__Desulfobacterota--57||p__Desulfobacterota_I--1||p__Firmicutes--7||p__Firmicutes_A--15||p__Firmicutes_C--4||p__Firmicutes_G--1||p__Halobacteriota--7||p__Latescibacterota--1||p__Myxococcota--10||p__Planctomycetota--58||p__Proteobacteria--925||p__SAR324--1||p__Spirochaetota--7||p__Synergistota--2||p__Verrucomicrobiota--3:capture_species_counter=s__14-2 sp004793545--3||s__14-2 sp910587895--1||s__1XD42-69 sp910588565--1||s__AC2028 sp016285265--1||s__AVCC01 sp012927585--1||s__AVCC01 sp012927625--1||s__AWRV01 sp000504185--2||s__AWTP1-13 sp003963125--2||s__Achromobacter deleyi_A--1||s__Achromobacter spanius_D--1||s__Acidocella sp002281005--8||s__Acidovorax sp001714725--1||s__Actinoplanes brasiliensis--1||s__Actinotalea bogoriensis--2||s__Actinotalea sp017565425--1||s__Agrobacterium larrymoorei_A--1||s__Agrobacterium salinitolerans--58||s__Agrobacterium tumefaciens_C--2||s__Aliifodinibius roseus--1||s__Allorhizobium albertimagni--2||s__Allorhizobium naphthalenivorans_A--2||s__Allorhizobium rhizophilum--2||s__Allorhizobium rosettiformans--3||s__Allorhizobium selenitireducens--1||s__Allorhizobium sp002307905--1||s__Allorhizobium sp002796995--2||s__Allorhizobium sp900466945--1||s__Allorhizobium sp900470155--1||s__Allorhizobium vitis_B--17||s__Aquabacterium sp001770725--1||s__Aquabacterium_A sp016721465--3||s__Arhodomonas aquaeolei--1||s__Asticcacaulis sp000495835--1||s__Aurantimonas coralicida_A--1||s__Aureimonas sp001423245--2||s__Aureimonas sp001442755--1||s__Azonexus sp002345845--3||s__Azospirillum lipoferum_B--1||s__Azospirillum lipoferum_C--1||s__Azospirillum rugosum--1||s__Azospirillum sp003116015--1||s__Azospirillum sp016595245--1||s__BOG-933 sp003165295--1||s__Blastococcus sp004571075--2||s__Bog-752 sp003132645--1||s__Bordetella_C sp001704295--1||s__Bosea lupini--8||s__Bosea sp000735605--1||s__Bosea sp001556125--3||s__Bosea sp003046175--1||s__Bosea sp003952665--3||s__Bosea sp016428755--1||s__Bosea sp017308015--1||s__Bosea sp900473415--1||s__Bosea thiooxidans--1||s__Bradyrhizobium denitrificans--1||s__Bradyrhizobium elkanii_A--1||s__Bradyrhizobium japonicum_D--1||s__Bradyrhizobium septentrionale--1||s__Bradyrhizobium sp000296215--1||s__Bradyrhizobium sp900176205--2||s__Brevundimonas sp000335735--1||s__Brevundimonas sp006547065--1||s__Brevundimonas vesicularis--1||s__Burkholderia acidophila--1||s__Butyrivibrio sp017400305--1||s__CAG-45 sp900771955--2||s__CAHJWH01 sp009765965--5||s__CAIOSQ01 sp016793165--2||s__CAIOYC01 sp903837135--4||s__CAISGS01 sp903884915--1||s__CAITNQ01 sp903893785--1||s__CAIVDV01 sp903904755--1||s__COE1 sp910586095--1||s__Caballeronia peredens--1||s__Caulobacter henricii_A--1||s__Caulobacter henricii_C--2||s__Caulobacter hibisci--1||s__Caulobacter soli--3||s__Caulobacter sp001556515--10||s__Caulobacter sp003185805--8||s__Caulobacter sp004144935--1||s__Caulobacter sp011043625--1||s__Caulobacter sp903900155--1||s__Caulobacter vibrioides--1||s__Cedecea neteri_A--1||s__Cellulomonas biazotea--1||s__Cellulomonas endophytica--1||s__Cellulomonas oligotrophica--1||s__Ch67 sp013178375--1||s__Chelatococcus_A caeni--1||s__Chromohalobacter japonicus--1||s__Clostridium_B sp003497125--1||s__Cohaesibacter celericrescens--2||s__Cohnella laeviribosi--1||s__Cohnella sp019091135--1||s__Competibacter_A sp016713505--1||s__Cupriavidus pauculus_D--3||s__Cupriavidus yeoncheonensis--1||s__DRKI01 sp015484845--1||s__DROE01 sp011322005--1||s__DTOO01 sp011334425--1||s__DUSC01 sp016756615--8||s__Dactylosporangium sucinum--1||s__Denitratisoma oestradiolicum--2||s__Denitromonas sp018524365--1||s__Desertibacter sp017355985--2||s__Desulfatibacillum aliphaticivorans--1||s__Desulfatibacillum alkenivorans--1||s__Desulfobulbus rhabdoformis--3||s__Desulfofustis glycolicus--1||s__Desulfomicrobium escambiense--1||s__Desulfopila_A inferna--1||s__Desulforhopalus sp903875445--1||s__Dethiosulfovibrio salsuginis--1||s__Devosia_A sp001899085--3||s__Dickeya chrysanthemi--1||s__Dongia sp000620685--3||s__Duganella alba--1||s__Duganella sp003217375--1||s__Dyella sp016428905--1||s__Dyella_B caseinilytica--4||s__Elstera litoralis--2||s__Ensifer adhaerens--1||s__Ensifer adhaerens_A--7||s__Ensifer adhaerens_B--1||s__Ensifer sp001695855--1||s__Ensifer sp002002725--2||s__Enterobacter roggenkampii--1||s__Erwinia persicina_A--10||s__Erythrobacter sp001557115--1||s__Ferrovibrio sp002482765--24||s__Ferrovibrio terrae--1||s__GCA-2748265 sp002748265--2||s__Gallaecimonas pentaromativorans--1||s__Gemmata massiliana--13||s__Geodermatophilus chilensis--1||s__Geotalea toluenoxydans--1||s__Geovibrio thiophilus--1||s__Giesbergeria sp010020825--1||s__HGW-15 sp002840535--1||s__Hafnia proteus--1||s__Hahella sp002260525--1||s__Halomonas kenyensis--1||s__Halomonas subterranea--1||s__Hoeflea sp014359905--1||s__Hoeflea sp018829385--1||s__Hoeflea sp019084245--1||s__Hoeflea sp902498795--1||s__Hydrogenophaga sp018993155--2||s__Hylemonella sp002633085--2||s__Izhakiella sp002752165--1||s__JAABSP01 sp011390345--1||s__JABDJY01 sp011087645--1||s__JACDGP01 sp013821605--9||s__JACQYA01 sp016208425--1||s__JACRCG01 sp903930585--2||s__JADGNZ01 sp017883205--1||s__JAFGGE01 sp016930745--9||s__JAFLCR01 sp017302755--1||s__JAGTRP01 sp018261935--1||s__JAHJQQ01 sp016218375--1||s__JAHJRI01 sp018830885--1||s__JAHJTB01 sp018830135--1||s__Janthinobacterium lividum_C--2||s__Janthinobacterium sp014379395--1||s__Jeongeupia chitinilytica--1||s__Jiella sp017815135--1||s__Kineothrix alysoides--2||s__LMUY01 sp009765685--12||s__Luteibacter sp015905245--2||s__Maricaulis sp017642925--1||s__Marmoricola mangrovicus--1||s__Massilia sp006715485--4||s__Melaminivora alkalimesophila--1||s__Methylobacterium bullatum--2||s__Methylobacterium frigidaeris--2||s__Methylobacterium radiodurans--1||s__Methylobacterium sp000019365--1||s__Methylobacterium sp005502455--1||s__Methylobacterium sp017833295--1||s__Mixta gaviniae--2||s__Morganella psychrotolerans_B--1||s__Mycoplana dimorpha--5||s__Mycoplana subbaraonis--1||s__Neorhizobium cellulosilyticum--2||s__Neorhizobium galegae_B--1||s__Neorhizobium galegae_C--1||s__Neorhizobium soli--4||s__Neorhizobium sp002431175--1||s__Neorhizobium sp002500765--1||s__Neorhizobium sp900469445--2||s__Neorhizobium sp900472395--1||s__Neorhizobium sp900472675--2||s__Neorhizobium sp902167985--3||s__Neorhizobium tomejilense--16||s__Nitrospirillum amazonense_A--1||s__Niveispirillum lacus--1||s__Noviherbaspirillum sp003591035--16||s__PALSA-607 sp003134755--1||s__PLanc-01 sp002327785--32||s__Paenibacillus barcinonensis--1||s__Paenibacillus sp001517085--1||s__Paenibacillus sp001955925--1||s__Paenibacillus_C sp002741035--1||s__Paenibacillus_G elgii--1||s__Palsa-288 sp003133205--1||s__Palsa-881 sp018241335--7||s__Palsa-883 sp003151425--2||s__Pandoraea aquatica--1||s__Pandoraea oxalativorans--1||s__Paraburkholderia caffeinilytica--1||s__Paraburkholderia hospita--1||s__Paraburkholderia phosphatilytica--21||s__Paraburkholderia sp003002025--1||s__Paraburkholderia sp013426895--2||s__Parapusillimonas granuli--2||s__Pararhizobium giardinii--1||s__Pararhizobium oryzae--1||s__Pararhizobium sp000745575--1||s__Pararhizobium sp001426665--1||s__Pararhizobium sp900472175--6||s__Pararhizobium sp900473045--1||s__Pararhizobium sp900473795--1||s__Pararhizobium sp900474095--54||s__Pectobacterium brasiliense--1||s__Phaeospirillum fulvum_B--1||s__Phaeospirillum sp903853455--13||s__Phenylobacterium sp001557235--8||s__Phenylobacterium sp013822795--1||s__Phenylobacterium sp018001015--2||s__Phenylobacterium sp018821435--1||s__Pinisolibacter sp002298965--1||s__Pleomorphomonas diazotrophica--1||s__Pokkaliibacter plantistimulans--1||s__Proteiniclasticum ruminis_A--1||s__Pseudoduganella namucuonensis--1||s__Pseudoduganella sp001425265--1||s__Pseudoduganella sp002454505--2||s__Pseudoduganella sp009674485--1||s__Pseudolabrys sp019247925--1||s__Pseudomonas_A chloritidismutans--1||s__Pseudomonas_A stutzeri_AI--2||s__Pseudomonas_A stutzeri_AK--1||s__Pseudomonas_A stutzeri_U--2||s__Pseudomonas_E arsenicoxydans--1||s__Pseudomonas_E asplenii_A--2||s__Pseudomonas_E fuscovaginae_B--1||s__Pseudomonas_E gingeri_C--1||s__Pseudomonas_E sichuanensis--1||s__Pseudomonas_E sp000282455--1||s__Pseudomonas_E sp000633395--1||s__Pseudomonas_E sp001642705--1||s__Pseudomonas_E sp002843605--1||s__Pseudomonas_E sp014207255--1||s__Pseudomonas_E sp900187455--1||s__Pseudomonas_E sp900187615--1||s__Pseudomonas_E stutzeri_A--1||s__Pseudomonas_F sp001708505--1||s__Pseudooceanicola sp011806405--1||s__Pseudorhizobium pelagicum--3||s__Pseudorivibacter rhizosphaerae--2||s__Pseudovibrio sp900104145--1||s__Pseudoxanthomonas_A sp001427585--1||s__QGON01 sp003660235--1||s__QQWI01 sp004125825--1||s__QWPN01 sp005789975--1||s__R-H-3 sp002198675--2||s__RBG-16-49-21 sp001829455--1||s__RBG-16-49-21 sp017999915--1||s__REEB506 sp018969015--6||s__RH-AL1 sp009765775--1||s__RU20A sp900155885--1||s__Ralstonia sp000801955--2||s__Ralstonia sp003851545--2||s__Rhizobacter sp000799305--1||s__Rhizobium aethiopicum--1||s__Rhizobium ecuadorense--7||s__Rhizobium laguerreae--5||s__Rhizobium leguminosarum_D--1||s__Rhizobium leguminosarum_E--1||s__Rhizobium leguminosarum_G--1||s__Rhizobium leguminosarum_J--1||s__Rhizobium lusitanum_C--11||s__Rhizobium metallidurans--1||s__Rhizobium sp900470965--2||s__Rhizobium sp900471515--2||s__Rhizobium sullae--3||s__Rhizobium_A rhizoryzae--6||s__Rhizobium_A straminoryzae--3||s__Rhizobium_B borbori--2||s__Rhizorhapis suberifaciens--1||s__Rhodanobacter sp014205795--1||s__Rhodoferax sp003415675--4||s__Rhodoferax sp008080595--1||s__Rhodoferax sp903873485--1||s__Rhodoferax_B sp900104385--1||s__Rhodoplanes serenus--2||s__Rhodovulum strictum--1||s__Robiginitomaculum_B sp002733485--1||s__Roseomonas deserti--1||s__Rugamonas sp016461825--1||s__SL1-B47 sp018434945--1||s__SYFR01 sp005800325--10||s__SZAS-83 sp018241525--2||s__SZUA-370 sp018816345--2||s__Salinicola halophyticus--2||s__Salinicola sp002695065--1||s__Salipiger thiooxidans--2||s__Selenomonas_A ruminantium_M--2||s__Selenomonas_C sp900314825--1||s__Serratia marcescens_J--1||s__Shewanella sp000832025--5||s__Shinella fusca--24||s__Shinella granuli--2||s__Shinella kummerowiae--1||s__Shinella sp001262505--3||s__Shinella sp001713395--6||s__Shinella sp003432075--2||s__Shinella sp016839145--3||s__Shinella zoogloeoides--2||s__Shinella zoogloeoides_A--3||s__Sinorhizobium fredii--45||s__Sinorhizobium meliloti_A--5||s__Sinorhizobium psoraleae--2||s__Sinorhizobium saheli--107||s__Sinorhizobium sojae--1||s__Sinorhizobium sp001854885--7||s__Skermanella aerolata--2||s__Skermanella stibiiresistens--1||s__SpSt-1174 sp011046015--1||s__SpSt-394 sp011370245--1||s__Sphingomonas parapaucimobilis--1||s__Sphingomonas_I sp013113735--1||s__Spiro-10 sp016938205--1||s__Stappia sp900105595--1||s__Stenotrophomonas sp004348115--6||s__Succinimonas sp002372325--1||s__Sulfuricaulis sp016200465--2||s__Syntrophotalea sp002452265--5||s__Tardiphaga sp003096755--1||s__Tardiphaga sp007018905--1||s__Terricaulis sp004634425--1||s__Terricaulis sp016195245--3||s__Terricaulis sp016791385--2||s__Terricaulis sp900696695--2||s__Thiobacillus sp001897675--7||s__Thiomicrorhabdus sp013391695--1||s__Thiopontia sp018648825--1||s__Tistlia consotensis--1||s__Tistrella bauzanensis--1||s__Trichloromonas sp002423365--3||s__UBA11358 sp903847285--3||s__UBA1306 sp002307245--1||s__UBA2192 sp013177795--1||s__UBA2207 sp002418885--2||s__UBA2252 sp002382605--1||s__UBA2386 sp005776475--1||s__UBA2804 sp902761645--1||s__UBA288 sp017883495--7||s__UBA5123 sp002414225--16||s__UBA5123 sp002415465--13||s__UBA5499 sp002426275--1||s__UBA5518 sp903921135--1||s__UBA5619 sp903928915--1||s__UBA7708 sp002482415--1||s__VBDL01 sp014873965--1||s__Vibrio sp004804295--1||s__WAJ17 sp019234815--1||s__WHUE01 sp009377375--1||s__WQXQ01 sp009778545--1||s__XYC1-FULL-37-79 sp001770015--1||s__Xanthomonas campestris_B--1:evalue_avg=2.904553698793687e-13:evalue_max=2.24e-10:evalue_min=9.81e-100:evalue_std=8.056717570406544e-12:evalue_sum=2.2452200091675203e-10:gapopen_avg=0.2069857697283312:gapopen_max=5.0:gapopen_min=0.0:gapopen_std=0.5348989987992201:gapopen_sum=160.0:gtdb_class_counter=c__Alphaproteobacteria--835||c__DSM-4660--1||c__Desulfotomaculia--1||c__Gammaproteobacteria--2||c__Negativicutes--1:gtdb_domain_counter=d__Bacteria--840:gtdb_family_counter=f__Beijerinckiaceae--1||f__Burkholderiaceae--1||f__HGW-15--1||f__Pelotomaculaceae--1||f__Pseudomonadaceae--1||f__Rhizobiaceae--810||f__Rhizobiaceae_A--1||f__Rhodobacteraceae--23||f__UBA1444--1:gtdb_genus_counter=g__AWRV01--2||g__Agrobacterium--26||g__Allorhizobium--196||g__Antarctobacter--2||g__Aquamicrobium_A--2||g__Aureimonas_A--1||g__BG8--1||g__CYK-10--1||g__DP3N28-2--2||g__Ensifer--30||g__Ensifer_A--8||g__FKL33--7||g__Gellertiella--3||g__Hoeflea--23||g__Jiella--4||g__Lentilitoribacter--4||g__Maliponia--2||g__Mameliella--1||g__Mesorhizobium_E--1||g__Methylosinus--1||g__Mycoplana--6||g__Neorhizobium--57||g__Ochrobactrum--1||g__Oricola--9||g__Pararhizobium--51||g__Pelagimonas--1||g__Ponticoccus--1||g__Pseudohoeflea--3||g__Pseudomonas_E--1||g__Pseudorhizobium--3||g__RPPU01--1||g__RU20A--3||g__Rhizobium--266||g__Rhizobium_A--26||g__Rhizobium_B--1||g__Rhodovulum--7||g__Rubrivivax--1||g__Sagittula--2||g__Salibaculum--1||g__Shinella--15||g__Sinorhizobium--64||g__Tropicibacter--1||g__UBA1444--1||g__UBA3103--1:gtdb_order_counter=o__Burkholderiales--1||o__Desulfatiglandales--1||o__Desulfotomaculales--1||o__Pseudomonadales--1||o__Rhizobiales--811||o__Rhizobiales_A--1||o__Rhodobacterales--23||o__UBA1444--1:gtdb_phylum_counter=p__Desulfobacterota--1||p__Firmicutes_B--1||p__Firmicutes_C--1||p__Proteobacteria--837:gtdb_species_counter=s__AWRV01 sp000504185--1||s__AWRV01 sp017255395--1||s__Agrobacterium arsenijevicii--2||s__Agrobacterium bohemicum--1||s__Agrobacterium cavarae--3||s__Agrobacterium larrymoorei--2||s__Agrobacterium larrymoorei_A--1||s__Agrobacterium pusense--1||s__Agrobacterium rhizogenes_A--1||s__Agrobacterium rhizogenes_B--1||s__Agrobacterium rosae--1||s__Agrobacterium rubi--1||s__Agrobacterium salinitolerans--1||s__Agrobacterium skierniewicense--1||s__Agrobacterium sp001422245--1||s__Agrobacterium sp005938205--1||s__Agrobacterium sp014851585--1||s__Agrobacterium sp900468015--1||s__Agrobacterium sp900468285--2||s__Agrobacterium sp900472925--2||s__Agrobacterium sp900473205--1||s__Agrobacterium tumefaciens_C--1||s__Allorhizobium albertimagni--5||s__Allorhizobium daejeonense--3||s__Allorhizobium desertarenae--3||s__Allorhizobium glycinendophyticum--5||s__Allorhizobium halophytocola--3||s__Allorhizobium ipomoeae--3||s__Allorhizobium lividum--3||s__Allorhizobium naphthalenivorans--2||s__Allorhizobium naphthalenivorans_A--3||s__Allorhizobium oryziradicis--6||s__Allorhizobium rhizophilum--4||s__Allorhizobium rosettiformans--3||s__Allorhizobium selenitireducens--4||s__Allorhizobium sp000247475--2||s__Allorhizobium sp001296045--5||s__Allorhizobium sp001429245--5||s__Allorhizobium sp001713475--5||s__Allorhizobium sp001724035--3||s__Allorhizobium sp002307905--1||s__Allorhizobium sp002600635--3||s__Allorhizobium sp002796995--3||s__Allorhizobium sp002855515--6||s__Allorhizobium sp003248775--3||s__Allorhizobium sp003501385--4||s__Allorhizobium sp003527225--2||s__Allorhizobium sp012276985--3||s__Allorhizobium sp012927355--3||s__Allorhizobium sp014237835--5||s__Allorhizobium sp017599385--3||s__Allorhizobium sp900156055--4||s__Allorhizobium sp900176345--4||s__Allorhizobium sp900465605--2||s__Allorhizobium sp900465755--2||s__Allorhizobium sp900466005--2||s__Allorhizobium sp900466945--3||s__Allorhizobium sp900470155--2||s__Allorhizobium sp900473245--4||s__Allorhizobium sp900473745--3||s__Allorhizobium sp900473805--5||s__Allorhizobium sp902706095--2||s__Allorhizobium taibaishanense--7||s__Allorhizobium terrae--6||s__Allorhizobium thiooxidans--2||s__Allorhizobium undicola--4||s__Allorhizobium vitis--6||s__Allorhizobium vitis_A--6||s__Allorhizobium vitis_B--7||s__Allorhizobium vitis_D--6||s__Allorhizobium vitis_E--6||s__Allorhizobium vitis_F--5||s__Allorhizobium wuzhouense--5||s__Antarctobacter heliothermus--1||s__Antarctobacter heliothermus_B--1||s__Aquamicrobium_A microcysteis--1||s__Aquamicrobium_A sediminum--1||s__Aureimonas_A sp014380965--1||s__BG8 sp016864555--1||s__CYK-10 sp009925085--1||s__DP3N28-2 sp019218285--2||s__Ensifer adhaerens--2||s__Ensifer adhaerens_A--2||s__Ensifer adhaerens_B--2||s__Ensifer adhaerens_D--2||s__Ensifer adhaerens_E--2||s__Ensifer adhaerens_G--2||s__Ensifer sesbaniae--2||s__Ensifer sp000799055--2||s__Ensifer sp001429285--2||s__Ensifer sp001695835--2||s__Ensifer sp001695855--2||s__Ensifer sp002002725--2||s__Ensifer sp013371465--2||s__Ensifer sp900469595--2||s__Ensifer sp900469625--2||s__Ensifer_A adhaerens_A--3||s__Ensifer_A sp900466575--2||s__Ensifer_A sp900467685--3||s__FKL33 sp005222915--3||s__FKL33 sp014158035--2||s__FKL33 sp016722925--2||s__Gellertiella hungarica--3||s__Hoeflea halophila--2||s__Hoeflea marina--3||s__Hoeflea olei--2||s__Hoeflea phototrophica--1||s__Hoeflea sp000759435--3||s__Hoeflea sp001011155--1||s__Hoeflea sp002733955--2||s__Hoeflea sp014359905--3||s__Hoeflea sp018829385--2||s__Hoeflea sp019084245--2||s__Hoeflea sp902498795--2||s__Jiella endophytica--1||s__Jiella pacifica--1||s__Jiella sp017353515--1||s__Jiella sp017815135--1||s__Lentilitoribacter sp017644105--2||s__Lentilitoribacter sp900537175--1||s__Lentilitoribacter sp905479965--1||s__Maliponia aquimaris--2||s__Mameliella alba--1||s__Mesorhizobium_E carbonis--1||s__Methylosinus sp009811655--1||s__Mycoplana azooxidifex--1||s__Mycoplana dimorpha--1||s__Mycoplana rhizolycopersici--1||s__Mycoplana sp014851675--1||s__Mycoplana sp900469965--1||s__Mycoplana subbaraonis--1||s__Neorhizobium alkalisoli--4||s__Neorhizobium cellulosilyticum--1||s__Neorhizobium cerealis--2||s__Neorhizobium deserti--1||s__Neorhizobium galegae--2||s__Neorhizobium galegae_B--2||s__Neorhizobium galegae_C--2||s__Neorhizobium galegae_D--2||s__Neorhizobium huautlense--2||s__Neorhizobium oryzae_A--1||s__Neorhizobium petrolearium--2||s__Neorhizobium smilacinae--1||s__Neorhizobium soli--1||s__Neorhizobium sp000282095--2||s__Neorhizobium sp001005825--1||s__Neorhizobium sp001854865--1||s__Neorhizobium sp002376235--1||s__Neorhizobium sp002431175--2||s__Neorhizobium sp002500765--1||s__Neorhizobium sp003425685--2||s__Neorhizobium sp003491345--1||s__Neorhizobium sp003597675--1||s__Neorhizobium sp004053875--2||s__Neorhizobium sp004343585--2||s__Neorhizobium sp900111905--1||s__Neorhizobium sp900466875--1||s__Neorhizobium sp900469345--2||s__Neorhizobium sp900469445--2||s__Neorhizobium sp900469955--2||s__Neorhizobium sp900471605--2||s__Neorhizobium sp900472675--2||s__Neorhizobium sp902167985--1||s__Neorhizobium tomejilense--2||s__Neorhizobium vignae--2||s__Neorhizobium wenxiniae--1||s__Ochrobactrum tritici--1||s__Oricola cellulosilytica--4||s__Oricola sp002698425--1||s__Oricola sp002706335--1||s__Oricola sp014904745--2||s__Oricola thermophila--1||s__Pararhizobium antarcticum--2||s__Pararhizobium arenae--2||s__Pararhizobium giardinii--2||s__Pararhizobium herbae--1||s__Pararhizobium oryzae--4||s__Pararhizobium polonicum--2||s__Pararhizobium rhizosphaerae--2||s__Pararhizobium sp000744565--4||s__Pararhizobium sp000745255--2||s__Pararhizobium sp000745575--1||s__Pararhizobium sp001424045--2||s__Pararhizobium sp001424065--2||s__Pararhizobium sp001424985--1||s__Pararhizobium sp001425605--1||s__Pararhizobium sp001426565--1||s__Pararhizobium sp001426665--2||s__Pararhizobium sp001426685--1||s__Pararhizobium sp003217095--2||s__Pararhizobium sp900067135--2||s__Pararhizobium sp900111275--2||s__Pararhizobium sp900467185--2||s__Pararhizobium sp900468065--2||s__Pararhizobium sp900472175--1||s__Pararhizobium sp900472785--2||s__Pararhizobium sp900473045--1||s__Pararhizobium sp900473795--3||s__Pararhizobium sp900474095--2||s__Pelagimonas varians--1||s__Ponticoccus marisrubri--1||s__Pseudohoeflea sp002709005--2||s__Pseudohoeflea suaedae--1||s__Pseudomonas_E putida_U--1||s__Pseudorhizobium endolithicum--1||s__Pseudorhizobium flavum--1||s__Pseudorhizobium pelagicum--1||s__RPPU01 sp003819975--1||s__RU20A sp900155885--3||s__Rhizobium acidisoli--2||s__Rhizobium aethiopicum--3||s__Rhizobium aethiopicum_A--3||s__Rhizobium alamii--2||s__Rhizobium album--2||s__Rhizobium altiplani--3||s__Rhizobium anhuiense--3||s__Rhizobium bangladeshense--2||s__Rhizobium bangladeshense_B--2||s__Rhizobium binae--2||s__Rhizobium chutanense--3||s__Rhizobium ecuadorense--3||s__Rhizobium esperanzae--2||s__Rhizobium esperanzae_A--3||s__Rhizobium etli--3||s__Rhizobium etli_B--2||s__Rhizobium favelukesii--2||s__Rhizobium freirei--1||s__Rhizobium gallicum--1||s__Rhizobium grahamii--2||s__Rhizobium grahamii_A--3||s__Rhizobium hainanense--1||s__Rhizobium hidalgonense--2||s__Rhizobium indicum--1||s__Rhizobium jaguaris--1||s__Rhizobium laguerreae--1||s__Rhizobium leguminosarum--1||s__Rhizobium leguminosarum_A--2||s__Rhizobium leguminosarum_D--1||s__Rhizobium leguminosarum_E--1||s__Rhizobium leguminosarum_G--1||s__Rhizobium leguminosarum_I--1||s__Rhizobium leguminosarum_J--2||s__Rhizobium leguminosarum_K--1||s__Rhizobium leguminosarum_L--1||s__Rhizobium leguminosarum_M--1||s__Rhizobium leguminosarum_N--3||s__Rhizobium leguminosarum_P--1||s__Rhizobium lentis--2||s__Rhizobium lentis_A--4||s__Rhizobium leucaenae--2||s__Rhizobium loessense--1||s__Rhizobium lusitanum--1||s__Rhizobium lusitanum_A--1||s__Rhizobium lusitanum_B--1||s__Rhizobium lusitanum_C--1||s__Rhizobium lusitanum_D--1||s__Rhizobium mesoamericanum--2||s__Rhizobium metallidurans--2||s__Rhizobium miluonense--2||s__Rhizobium mongolense--1||s__Rhizobium multihospitium--1||s__Rhizobium paranaense--1||s__Rhizobium phaseoli--3||s__Rhizobium phaseoli_A--2||s__Rhizobium pisi--1||s__Rhizobium rhizogenes--1||s__Rhizobium rhizogenes_A--1||s__Rhizobium rhizogenes_B--1||s__Rhizobium rhizogenes_C--2||s__Rhizobium rhizogenes_D--3||s__Rhizobium ruizarguesonis--1||s__Rhizobium sophorae--1||s__Rhizobium sophoriradicis--3||s__Rhizobium sp000172795--3||s__Rhizobium sp000282035--2||s__Rhizobium sp000292525--1||s__Rhizobium sp000377565--2||s__Rhizobium sp000746265--2||s__Rhizobium sp000746385--1||s__Rhizobium sp000799775--2||s__Rhizobium sp000799845--2||s__Rhizobium sp001424945--2||s__Rhizobium sp001426265--1||s__Rhizobium sp001429725--3||s__Rhizobium sp001657485--1||s__Rhizobium sp001664485--3||s__Rhizobium sp001692325--1||s__Rhizobium sp002117485--2||s__Rhizobium sp002211285--4||s__Rhizobium sp002211305--3||s__Rhizobium sp002211365--2||s__Rhizobium sp002277895--2||s__Rhizobium sp002531725--2||s__Rhizobium sp002531825--4||s__Rhizobium sp002531905--3||s__Rhizobium sp002531955--4||s__Rhizobium sp002944315--5||s__Rhizobium sp003024605--1||s__Rhizobium sp003627795--2||s__Rhizobium sp004341105--2||s__Rhizobium sp004341625--2||s__Rhizobium sp004345245--1||s__Rhizobium sp004362445--1||s__Rhizobium sp007000325--1||s__Rhizobium sp009498525--1||s__Rhizobium sp012641395--2||s__Rhizobium sp012641405--1||s__Rhizobium sp012641435--1||s__Rhizobium sp014193025--2||s__Rhizobium sp014193255--2||s__Rhizobium sp014193695--2||s__Rhizobium sp014194695--2||s__Rhizobium sp014195095--3||s__Rhizobium sp014195325--2||s__Rhizobium sp017305935--2||s__Rhizobium sp017357385--1||s__Rhizobium sp017741815--2||s__Rhizobium sp017948245--2||s__Rhizobium sp018987265--2||s__Rhizobium sp900465665--2||s__Rhizobium sp900465675--2||s__Rhizobium sp900466475--2||s__Rhizobium sp900466605--2||s__Rhizobium sp900467745--2||s__Rhizobium sp900467885--2||s__Rhizobium sp900468535--3||s__Rhizobium sp900468625--2||s__Rhizobium sp900468685--2||s__Rhizobium sp900468805--2||s__Rhizobium sp900469175--1||s__Rhizobium sp900469475--1||s__Rhizobium sp900469615--1||s__Rhizobium sp900470805--2||s__Rhizobium sp900470965--2||s__Rhizobium sp900471515--2||s__Rhizobium sp900471925--2||s__Rhizobium sp900472485--1||s__Rhizobium sp900472605--2||s__Rhizobium sp900472625--3||s__Rhizobium sp900489925--2||s__Rhizobium sp902706285--2||s__Rhizobium sullae--2||s__Rhizobium tibeticum--2||s__Rhizobium tropici--2||s__Rhizobium tropici_A--1||s__Rhizobium tropici_B--1||s__Rhizobium tubonense--1||s__Rhizobium tumorigenes--1||s__Rhizobium vallis--5||s__Rhizobium viscosum--1||s__Rhizobium yanglingense--1||s__Rhizobium_A galegae_A--3||s__Rhizobium_A pseudoryzae--3||s__Rhizobium_A rhizoryzae--4||s__Rhizobium_A sp005222835--4||s__Rhizobium_A sp005222845--5||s__Rhizobium_A sp018760785--4||s__Rhizobium_A straminoryzae--3||s__Rhizobium_B borbori--1||s__Rhodovulum euryhalinum--1||s__Rhodovulum marinum--1||s__Rhodovulum sp002079305--1||s__Rhodovulum sp900142935--1||s__Rhodovulum steppense--1||s__Rhodovulum strictum--2||s__Rubrivivax sp001295905--1||s__Sagittula sp002814095--1||s__Sagittula stellata--1||s__Salibaculum sp001314655--1||s__Shinella fusca--2||s__Shinella granuli--1||s__Shinella kummerowiae--2||s__Shinella sp001262505--1||s__Shinella sp001713395--2||s__Shinella sp002364745--1||s__Shinella sp003432075--2||s__Shinella sp004514435--1||s__Shinella sp016839145--1||s__Shinella zoogloeoides--1||s__Shinella zoogloeoides_A--1||s__Sinorhizobium alkalisoli--2||s__Sinorhizobium americanum--3||s__Sinorhizobium arboris--3||s__Sinorhizobium aridi--3||s__Sinorhizobium fredii--4||s__Sinorhizobium fredii_A--3||s__Sinorhizobium fredii_B--4||s__Sinorhizobium fredii_C--4||s__Sinorhizobium glycinis--4||s__Sinorhizobium kostiense--3||s__Sinorhizobium medicae--2||s__Sinorhizobium meliloti--2||s__Sinorhizobium meliloti_A--2||s__Sinorhizobium mexicanum--2||s__Sinorhizobium psoraleae--2||s__Sinorhizobium saheli--2||s__Sinorhizobium shofinae--3||s__Sinorhizobium sojae--3||s__Sinorhizobium sp000378985--4||s__Sinorhizobium sp000421085--2||s__Sinorhizobium sp000513895--2||s__Sinorhizobium sp001854885--1||s__Sinorhizobium sp004827385--2||s__Sinorhizobium terangae--2||s__Tropicibacter sp003667315--1||s__UBA1444 sp002329525--1||s__UBA3103 sp002365855--1:heptad_counter=MCP-34H--1||MCP-36H--1963||MCP-40H--1||MCP-42H--1||MCP-44H--2||MCP-52H--1||MCP-64H--1:lbd_counter=4HB_MCP_1--1||UNKNOWN--2:lca_tree=f__Rhizobiaceae:length_avg=131.72833117723155:length_max=173.0:length_min=30.0:length_std=23.253362048610406:length_sum=101826.0:mismatch_avg=7.997412677878396:mismatch_max=61.0:mismatch_min=0.0:mismatch_std=9.780492031854832:mismatch_sum=6182.0:name=N595540:qcovhsp_avg=99.52419146183699:qcovhsp_max=100.0:qcovhsp_min=95.0:qcovhsp_std=0.8945992384815518:qcovhsp_sum=76932.2:qend_avg=131.8719275549806:qend_max=171.0:qend_min=30.0:qend_std=23.223076807547546:qend_sum=101937.0:qstart_avg=1.3389391979301424:qstart_max=8.0:qstart_min=1.0:qstart_std=0.855641087821749:qstart_sum=1035.0:ref_name_counter=GB_GCA_000985875.1_protein.faa_CCRI01000001.1_323@PF00015_full_PFAM.407.586--1||GB_GCA_000985895.1_protein.faa_CCRN01000001.1_450@PF00015_full_PFAM.427.605--6||GB_GCA_002364745.1_protein.faa_DEZG01000004.1_260@PF00015_full_PFAM.423.604--3||GB_GCA_002398405.1_protein.faa_DGYN01000134.1_12@PF00015_full_PFAM.268.436--1||GB_GCA_002796995.1_protein.faa_PEKW01000002.1_622@PF00015_full_PFAM.547.733--1||GB_GCA_002968845.1_protein.faa_PVBG01000001.1_282@PF00015_full_PFAM.439.615--4||GB_GCA_002968845.1_protein.faa_PVBG01000012.1_191@PF00015_full_PFAM.443.638--4||GB_GCA_003241215.1_protein.faa_QFOL01000085.1_12@PF00015_full_PFAM.528.714--1||GB_GCA_003243465.1_protein.faa_QFQZ01000008.1_34@PF00015_full_PFAM.259.439--1||GB_GCA_900466575.1_protein.faa_UBMP01000025.1_159@PF00015_full_PFAM.423.609--1||GB_GCA_900466875.1_protein.faa_UBNQ01000031.1_39@PF00015_full_PFAM.418.601--2||GB_GCA_900466945.1_protein.faa_UBNV01000010.1_462@PF00015_full_PFAM.411.583--6||GB_GCA_900468065.1_protein.faa_UBTA01000061.1_64@PF00015_full_PFAM.403.586--1||GB_GCA_900469595.1_protein.faa_UBXS01000025.1_6@PF00015_full_PFAM.395.573--1||GB_GCA_900469625.1_protein.faa_UBXV01000007.1_422@PF00015_full_PFAM.421.606--1||GB_GCA_900469625.1_protein.faa_UBXV01000014.1_218@PF00015_full_PFAM.411.600--1||GB_GCA_900469955.1_protein.faa_UBYX01000022.1_65@PF00015_full_PFAM.404.581--1||GB_GCA_900469965.1_protein.faa_UBZP01000001.1_155@PF00015_full_PFAM.418.603--1||GB_GCA_900471515.1_protein.faa_UCFC01000004.1_84@PF00015_full_PFAM.418.589--2||GB_GCA_900471515.1_protein.faa_UCFC01000050.1_13@PF00015_full_PFAM.418.603--1||GB_GCA_900472175.1_protein.faa_UCHD01000010.1_32@PF00015_full_PFAM.424.603--2||GB_GCA_900473045.1_protein.faa_UCKS01000048.1_76@PF00015_full_PFAM.423.603--5||GB_GCA_900473245.1_protein.faa_UCKY01000012.1_120@PF00015_full_PFAM.561.746--1||GB_GCA_900474095.1_protein.faa_UCOA01000025.1_84@PF00015_full_PFAM.402.581--9||GB_GCA_900474095.1_protein.faa_UCOA01000078.1_34@PF00015_full_PFAM.421.604--32||GB_GCA_900489925.1_protein.faa_UEHQ01000001.1_74@PF00015_full_PFAM.407.585--1||GB_GCA_903851305.1_protein.faa_CAINNX010000130.1_8@PF00015_full_PFAM.293.493--1||RS_GCF_000265205.3_protein.faa_NC_018000.1_2700@PF00015_full_PFAM.428.612--2||RS_GCF_000271845.1_protein.faa_NZ_JH719395.1_2386@PF00015_full_PFAM.14.65--1||RS_GCF_000300855.1_protein.faa_NZ_ALJF01000011.1_55@PF00015_full_PFAM.412.583--2||RS_GCF_000375585.1_protein.faa_NZ_AQWP01000001.1_329@PF00015_full_PFAM.418.606--2||RS_GCF_000379605.1_protein.faa_NZ_KB902668.1_111@PF00015_full_PFAM.404.583--24||RS_GCF_000427465.1_protein.faa_NZ_KE386497.1_553@PF00015_full_PFAM.428.606--1||RS_GCF_000518785.1_protein.faa_NZ_JAEG01000001.1_630@PF00015_full_PFAM.404.584--1||RS_GCF_000583045.1_protein.faa_NZ_CP007236.1_1276@PF00015_full_PFAM.420.605--1||RS_GCF_000697965.2_protein.faa_NZ_CP015880.1_88@PF00015_full_PFAM.419.602--3||RS_GCF_000731315.1_protein.faa_NZ_HG938353.1_2135@PF00015_full_PFAM.448.624--15||RS_GCF_000745255.1_protein.faa_NZ_JQNM01000001.1_604@PF00015_full_PFAM.424.609--4||RS_GCF_000745255.1_protein.faa_NZ_JQNM01000005.1_206@PF00015_full_PFAM.405.584--1||RS_GCF_000834635.1_protein.faa_NZ_JXQV01000004.1_292@PF00015_full_PFAM.421.601--7||RS_GCF_000949865.1_protein.faa_NZ_JWJH01000015.1_60@PF00015_full_PFAM.440.614--15||RS_GCF_001262505.1_protein.faa_NZ_KQ410723.1_159@PF00015_full_PFAM.418.608--12||RS_GCF_001270265.1_protein.faa_NZ_LGAP01000017.1_82@PF00015_full_PFAM.411.599--1||RS_GCF_001423425.1_protein.faa_NZ_LMNX01000001.1_946@PF00015_full_PFAM.419.599--3||RS_GCF_001425605.1_protein.faa_NZ_LMRG01000001.1_807@PF00015_full_PFAM.420.603--3||RS_GCF_001426565.1_protein.faa_NZ_LMFA01000023.1_278@PF00015_full_PFAM.420.603--22||RS_GCF_001426665.1_protein.faa_NZ_LMEY01000023.1_457@PF00015_full_PFAM.404.583--3||RS_GCF_001429245.1_protein.faa_NZ_LMJE01000001.1_640@PF00015_full_PFAM.533.716--1||RS_GCF_001461695.1_protein.faa_NZ_AUTC01000045.1_163@PF00015_full_PFAM.140.309--17||RS_GCF_001461695.1_protein.faa_NZ_AUTC01000146.1_223@PF00015_full_PFAM.425.611--1||RS_GCF_001651865.1_protein.faa_NZ_LPUX01000055.1_154@PF00015_full_PFAM.428.609--1||RS_GCF_001651865.1_protein.faa_NZ_LPUX01000064.1_185@PF00015_full_PFAM.427.610--101||RS_GCF_001651875.1_protein.faa_NZ_LNQB01000055.1_23@PF00015_full_PFAM.417.602--36||RS_GCF_001651875.1_protein.faa_NZ_LNQB01000102.1_149@PF00015_full_PFAM.403.586--59||RS_GCF_001687365.1_protein.faa_NZ_LGLV01000016.1_7@PF00015_full_PFAM.402.582--1||RS_GCF_001695855.1_protein.faa_NZ_MBSS01000001.1_361@PF00015_full_PFAM.408.607--1||RS_GCF_001695855.1_protein.faa_NZ_MBSS01000006.1_139@PF00015_full_PFAM.421.604--1||RS_GCF_001713395.1_protein.faa_NZ_CP016450.1_2705@PF00015_full_PFAM.417.616--12||RS_GCF_001713395.1_protein.faa_NZ_CP016450.1_648@PF00015_full_PFAM.407.588--3||RS_GCF_001713475.1_protein.faa_NZ_CP016499.1_1500@PF00015_full_PFAM.531.713--5||RS_GCF_001713475.1_protein.faa_NZ_CP016499.1_226@PF00015_full_PFAM.405.592--2||RS_GCF_001854885.1_protein.faa_NZ_MDDV01000059.1_1@PF00015_full_PFAM.1.94--1||RS_GCF_001885585.1_protein.faa_NZ_LSRP01000126.1_10@PF00015_full_PFAM.406.585--1||RS_GCF_001931685.1_protein.faa_NZ_MOOY01000007.1_289@PF00015_full_PFAM.403.588--1||RS_GCF_002002725.1_protein.faa_NZ_MUNW01000037.1_14@PF00015_full_PFAM.409.605--1||RS_GCF_002008165.1_protein.faa_NZ_MRDM01000010.1_477@PF00015_full_PFAM.417.598--2||RS_GCF_002008225.1_protein.faa_NZ_MRDH01000013.1_36@PF00015_full_PFAM.404.576--1||RS_GCF_002008225.1_protein.faa_NZ_MRDH01000025.1_60@PF00015_full_PFAM.422.612--9||RS_GCF_002288525.1_protein.faa_NZ_CP023068.1_1477@PF00015_full_PFAM.425.610--1||RS_GCF_002855515.1_protein.faa_NZ_PKRP01000006.1_413@PF00015_full_PFAM.532.713--1||RS_GCF_002896715.1_protein.faa_NZ_PGEL01000015.1_70@PF00015_full_PFAM.572.743--1||RS_GCF_002943835.1_protein.faa_NZ_CP026928.1_66@PF00015_full_PFAM.349.541--1||RS_GCF_003122325.1_protein.faa_NZ_QFBC01000004.1_94@PF00015_full_PFAM.419.602--1||RS_GCF_003425685.1_protein.faa_NZ_QJKM01000017.1_105@PF00015_full_PFAM.417.600--12||RS_GCF_003432075.1_protein.faa_NZ_QWBU01000001.1_461@PF00015_full_PFAM.417.599--16||RS_GCF_003432075.1_protein.faa_NZ_QWBU01000002.1_381@PF00015_full_PFAM.432.618--15||RS_GCF_003574625.1_protein.faa_NZ_QNUJ01000001.1_101@PF00015_full_PFAM.549.720--2||RS_GCF_003574625.1_protein.faa_NZ_QNUJ01000007.1_311@PF00015_full_PFAM.419.598--18||RS_GCF_003627795.1_protein.faa_NZ_CP032686.1_481@PF00015_full_PFAM.430.609--4||RS_GCF_003951285.1_protein.faa_NZ_RXFQ01000002.1_449@PF00015_full_PFAM.2.73--1||RS_GCF_003985125.1_protein.faa_NZ_ML133589.1_15@PF00015_full_PFAM.349.528--1||RS_GCF_004341625.1_protein.faa_NZ_SLZG01000003.1_309@PF00015_full_PFAM.418.598--5||RS_GCF_004912145.1_protein.faa_NZ_STGT01000001.1_283@PF00015_full_PFAM.549.731--3||RS_GCF_004912145.1_protein.faa_NZ_STGT01000002.1_473@PF00015_full_PFAM.411.583--1||RS_GCF_005221385.1_protein.faa_NZ_CP039903.1_828@PF00015_full_PFAM.497.674--1||RS_GCF_005222835.1_protein.faa_NZ_STGA01000073.1_173@PF00015_full_PFAM.402.588--1||RS_GCF_005222915.1_protein.faa_NZ_STFX01000008.1_57@PF00015_full_PFAM.426.608--34||RS_GCF_005862305.2_protein.faa_NZ_CP054021.1_2167@PF00015_full_PFAM.418.597--1||RS_GCF_009826855.1_protein.faa_NZ_WUML01000010.1_9@PF00015_full_PFAM.419.600--8||RS_GCF_009827055.1_protein.faa_NZ_WUMK01000001.1_349@PF00015_full_PFAM.408.588--1||RS_GCF_010669145.1_protein.faa_NZ_CP048632.1_1971@PF00015_full_PFAM.410.588--38||RS_GCF_011046895.1_protein.faa_NZ_CP049250.1_2064@PF00015_full_PFAM.397.584--2||RS_GCF_011046895.1_protein.faa_NZ_CP049250.1_2835@PF00015_full_PFAM.434.607--3||RS_GCF_011046895.1_protein.faa_NZ_CP049250.1_3109@PF00015_full_PFAM.533.716--1||RS_GCF_012641395.1_protein.faa_NZ_JABAIH010000001.1_378@PF00015_full_PFAM.418.604--1||RS_GCF_012927355.1_protein.faa_NZ_JABBGK010000002.1_650@PF00015_full_PFAM.422.598--3||RS_GCF_013240295.1_protein.faa_NZ_JABETK010000002.1_1576@PF00015_full_PFAM.421.603--1||RS_GCF_013322215.1_protein.faa_NZ_JAAMEZ010000014.1_36@PF00015_full_PFAM.438.610--5||RS_GCF_014158035.1_protein.faa_NZ_JACFXW010000001.1_4140@PF00015_full_PFAM.409.590--12||RS_GCF_014193025.1_protein.faa_NZ_JACHYR010000002.1_218@PF00015_full_PFAM.433.614--3||RS_GCF_014196505.1_protein.faa_NZ_JACIDW010000029.1_21@PF00015_full_PFAM.562.751--1||RS_GCF_014196765.1_protein.faa_NZ_JACIEE010000003.1_277@PF00015_full_PFAM.418.603--2||RS_GCF_014198335.1_protein.faa_NZ_JACIHH010000002.1_962@PF00015_full_PFAM.349.530--1||RS_GCF_014203155.1_protein.faa_NZ_JACHIK010000016.1_34@PF00015_full_PFAM.418.605--15||RS_GCF_014203155.1_protein.faa_NZ_JACHIK010000025.1_19@PF00015_full_PFAM.408.586--19||RS_GCF_014851585.1_protein.faa_NZ_JACVAB010000001.1_116@PF00015_full_PFAM.422.601--1||RS_GCF_016722925.1_protein.faa_NZ_JAEQNC010000013.1_147@PF00015_full_PFAM.422.607--13||RS_GCF_016722925.1_protein.faa_NZ_JAEQNC010000013.1_88@PF00015_full_PFAM.401.591--31||RS_GCF_016839145.1_protein.faa_NZ_CP069303.1_3981@PF00015_full_PFAM.419.601--12||RS_GCF_016864555.1_protein.faa_NZ_CP044011.1_1121@PF00015_full_PFAM.419.602--3||RS_GCF_017599385.1_protein.faa_NZ_JAGFPK010000001.1_2744@PF00015_full_PFAM.412.587--1||RS_GCF_017599385.1_protein.faa_NZ_JAGFPK010000001.1_878@PF00015_full_PFAM.547.737--1||RS_GCF_017599385.1_protein.faa_NZ_JAGFPK010000002.1_231@PF00015_full_PFAM.406.594--2||RS_GCF_017873135.1_protein.faa_NZ_JAGGJV010000002.1_527@PF00015_full_PFAM.422.604--1||RS_GCF_017876815.1_protein.faa_NZ_JAGIOS010000001.1_833@PF00015_full_PFAM.418.605--1:scovhsp_avg=72.42121604139716:scovhsp_max=97.0:scovhsp_min=50.0:scovhsp_std=12.461654763793222:scovhsp_sum=55981.600000000006:send_avg=151.34411384217336:send_max=184.0:send_min=45.0:send_std=20.317061467675973:send_sum=116989.0:sstart_avg=20.759379042690814:sstart_max=73.0:sstart_min=1.0:sstart_std=18.93872189929087:sstart_sum=16047.0],((((RS_GCF_014199415.1_protein.faa_NZ_JACIJN010000004.1_127@PF00015_full_PFAM.377.549:0.019344[&&NHX:Type=GTDB:gtdb_class=c__Alphaproteobacteria:gtdb_domain=d__Bacteria:gtdb_family=f__Sphingomonadaceae:gtdb_genus=g__Sphingomonas:gtdb_order=o__Sphingomonadales:gtdb_phylum=p__Proteobacteria:gtdb_species=s__Sphingomonas endophytica:heptad=MCP-36H:species=d__Bacteria_p__Proteobacteria_c__Alphaproteobacteria_o__Sphingomonadales_f__Sphingomonadaceae_g__Sphingomonas_s__Sphingomonas endophytica],RS_GCF_902506455.1_protein.faa_NZ_LR733844.1_1993@PF00015_full_PFAM.380.552:0.0148662[&&NHX:Type=GTDB:gtdb_class=c__Alphaproteobacteria:gtdb_domain=d__Bacteria:gtdb_family=f__Sphingomonadaceae:gtdb_genus=g__Sphingomonas:gtdb_order=o__Sphingomonadales:gtdb_phylum=p__Proteobacteria:gtdb_species=s__Sphingomonas sp902506455:heptad=MCP-36H:species=d__Bacteria_p__Proteobacteria_c__Alphaproteobacteria_o__Sphingomonadales_f__Sphingomonadaceae_g__Sphingomonas_s__Sphingomonas sp902506455])0.996:0.177473[&&NHX:Sample_counter=:Type_counter=GTDB--2:capture_class_counter=:capture_domain_counter=:capture_family_counter=:capture_genus_counter=:capture_order_counter=:capture_phylum_counter=:capture_species_counter=:evoltype=D:gtdb_class_counter=c__Alphaproteobacteria--2:gtdb_domain_counter=d__Bacteria--2:gtdb_family_counter=f__Sphingomonadaceae--2:gtdb_genus_counter=g__Sphingomonas--2:gtdb_order_counter=o__Sphingomonadales--2:gtdb_phylum_counter=p__Proteobacteria--2:gtdb_species_counter=s__Sphingomonas endophytica--1||s__Sphingomonas sp902506455--1:heptad_counter=MCP-36H--2:lbd_counter=:lca=d__Bacteria:lca_tree=g__Sphingomonas:name=N595543:ref_name_counter=],(RS_GCF_004345855.1_protein.faa_NZ_SLXN01000005.1_217@PF00015_full_PFAM.379.548:0.0266383[&&NHX:Type=GTDB:gtdb_class=c__Alphaproteobacteria:gtdb_domain=d__Bacteria:gtdb_family=f__Sphingomonadaceae:gtdb_genus=g__Sphingomonas:gtdb_order=o__Sphingomonadales:gtdb_phylum=p__Proteobacteria:gtdb_species=s__Sphingomonas sp004345855:heptad=MCP-36H:species=d__Bacteria_p__Proteobacteria_c__Alphaproteobacteria_o__Sphingomonadales_f__Sphingomonadaceae_g__Sphingomonas_s__Sphingomonas sp004345855],(RS_GCF_014194975.1_protein.faa_NZ_JACIAY010000002.1_105@PF00015_full_PFAM.381.563:0.0229951[&&NHX:Type=GTDB:gtdb_class=c__Alphaproteobacteria:gtdb_domain=d__Bacteria:gtdb_family=f__Sphingomonadaceae:gtdb_genus=g__Sphingomonas:gtdb_order=o__Sphingomonadales:gtdb_phylum=p__Proteobacteria:gtdb_species=s__Sphingomonas sp014194975:heptad=MCP-36H:species=d__Bacteria_p__Proteobacteria_c__Alphaproteobacteria_o__Sphingomonadales_f__Sphingomonadaceae_g__Sphingomonas_s__Sphingomonas sp014194975],(0f42fec2-47f7-5deb-a823-7fad93f20aa8_1@MCPsignal.23.45:5e-09[&&NHX:Sample=rhiztom1:Type=capture:capture_class=c__Alphaproteobacteria:capture_domain=d__Bacteria:capture_family=f__Rhizobiaceae:capture_genus=g__Allorhizobium:capture_order=o__Rhizobiales:capture_phylum=p__Proteobacteria:capture_species=s__Allorhizobium rosettiformans:heptad=MCP-36H],RS_GCF_014193845.1_protein.faa_NZ_JACHZX010000002.1_17@PF00015_full_PFAM.378.561:0.00250514[&&NHX:Type=GTDB:gtdb_class=c__Alphaproteobacteria:gtdb_domain=d__Bacteria:gtdb_family=f__Sphingomonadaceae:gtdb_genus=g__Sphingomonas:gtdb_order=o__Sphingomonadales:gtdb_phylum=p__Proteobacteria:gtdb_species=s__Sphingomonas sp014193845:heptad=MCP-36H:species=d__Bacteria_p__Proteobacteria_c__Alphaproteobacteria_o__Sphingomonadales_f__Sphingomonadaceae_g__Sphingomonas_s__Sphingomonas sp014193845])0:4.0983e-05[&&NHX:Sample_counter=rhiztom1--1:Type_counter=GTDB--1||capture--1:capture_class_counter=c__Alphaproteobacteria--1:capture_domain_counter=d__Bacteria--1:capture_family_counter=f__Rhizobiaceae--1:capture_genus_counter=g__Allorhizobium--1:capture_order_counter=o__Rhizobiales--1:capture_phylum_counter=p__Proteobacteria--1:capture_species_counter=s__Allorhizobium rosettiformans--1:gtdb_class_counter=c__Alphaproteobacteria--1:gtdb_domain_counter=d__Bacteria--1:gtdb_family_counter=f__Sphingomonadaceae--1:gtdb_genus_counter=g__Sphingomonas--1:gtdb_order_counter=o__Sphingomonadales--1:gtdb_phylum_counter=p__Proteobacteria--1:gtdb_species_counter=s__Sphingomonas sp014193845--1:heptad_counter=MCP-36H--2:lbd_counter=:lca_tree=s__Sphingomonas sp014193845:name=N595548:ref_name_counter=])0.865:0.0244763[&&NHX:Sample_counter=rhiztom1--1:Type_counter=GTDB--2||capture--1:capture_class_counter=c__Alphaproteobacteria--1:capture_domain_counter=d__Bacteria--1:capture_family_counter=f__Rhizobiaceae--1:capture_genus_counter=g__Allorhizobium--1:capture_order_counter=o__Rhizobiales--1:capture_phylum_counter=p__Proteobacteria--1:capture_species_counter=s__Allorhizobium rosettiformans--1:gtdb_class_counter=c__Alphaproteobacteria--2:gtdb_domain_counter=d__Bacteria--2:gtdb_family_counter=f__Sphingomonadaceae--2:gtdb_genus_counter=g__Sphingomonas--2:gtdb_order_counter=o__Sphingomonadales--2:gtdb_phylum_counter=p__Proteobacteria--2:gtdb_species_counter=s__Sphingomonas sp014193845--1||s__Sphingomonas sp014194975--1:heptad_counter=MCP-36H--3:lbd_counter=:lca_tree=g__Sphingomonas:name=N595549:ref_name_counter=])0.832:0.0545678[&&NHX:Sample_counter=rhiztom1--1:Type_counter=GTDB--3||capture--1:capture_class_counter=c__Alphaproteobacteria--1:capture_domain_counter=d__Bacteria--1:capture_family_counter=f__Rhizobiaceae--1:capture_genus_counter=g__Allorhizobium--1:capture_order_counter=o__Rhizobiales--1:capture_phylum_counter=p__Proteobacteria--1:capture_species_counter=s__Allorhizobium rosettiformans--1:gtdb_class_counter=c__Alphaproteobacteria--3:gtdb_domain_counter=d__Bacteria--3:gtdb_family_counter=f__Sphingomonadaceae--3:gtdb_genus_counter=g__Sphingomonas--3:gtdb_order_counter=o__Sphingomonadales--3:gtdb_phylum_counter=p__Proteobacteria--3:gtdb_species_counter=s__Sphingomonas sp004345855--1||s__Sphingomonas sp014193845--1||s__Sphingomonas sp014194975--1:heptad_counter=MCP-36H--4:lbd_counter=:lca_tree=g__Sphingomonas:name=N595550:ref_name_counter=])0.978:0.169215[&&NHX:Sample_counter=rhiztom1--1:Type_counter=GTDB--5||capture--1:capture_class_counter=c__Alphaproteobacteria--1:capture_domain_counter=d__Bacteria--1:capture_family_counter=f__Rhizobiaceae--1:capture_genus_counter=g__Allorhizobium--1:capture_order_counter=o__Rhizobiales--1:capture_phylum_counter=p__Proteobacteria--1:capture_species_counter=s__Allorhizobium rosettiformans--1:gtdb_class_counter=c__Alphaproteobacteria--5:gtdb_domain_counter=d__Bacteria--5:gtdb_family_counter=f__Sphingomonadaceae--5:gtdb_genus_counter=g__Sphingomonas--5:gtdb_order_counter=o__Sphingomonadales--5:gtdb_phylum_counter=p__Proteobacteria--5:gtdb_species_counter=s__Sphingomonas endophytica--1||s__Sphingomonas sp004345855--1||s__Sphingomonas sp014193845--1||s__Sphingomonas sp014194975--1||s__Sphingomonas sp902506455--1:heptad_counter=MCP-36H--6:lbd_counter=:lca_tree=g__Sphingomonas:name=N595551:ref_name_counter=],((RS_GCF_016107325.1_protein.faa_NZ_RCVT01000002.1_174@PF00015_full_PFAM.326.496:0.106645[&&NHX:Type=GTDB:gtdb_class=c__Alphaproteobacteria:gtdb_domain=d__Bacteria:gtdb_family=f__Sphingomonadaceae:gtdb_genus=g__Sphingomonas:gtdb_order=o__Sphingomonadales:gtdb_phylum=p__Proteobacteria:gtdb_species=s__Sphingomonas sp016107325:heptad=MCP-36H:species=d__Bacteria_p__Proteobacteria_c__Alphaproteobacteria_o__Sphingomonadales_f__Sphingomonadaceae_g__Sphingomonas_s__Sphingomonas sp016107325],RS_GCF_000632225.1_protein.faa_NZ_JFYV01000008.1_33@PF00015_full_PFAM.322.509:0.097312[&&NHX:Type=GTDB:gtdb_class=c__Alphaproteobacteria:gtdb_domain=d__Bacteria:gtdb_family=f__Sphingomonadaceae:gtdb_genus=g__Sphingomonas:gtdb_order=o__Sphingomonadales:gtdb_phylum=p__Proteobacteria:gtdb_species=s__Sphingomonas sp000632225:heptad=MCP-36H:species=d__Bacteria_p__Proteobacteria_c__Alphaproteobacteria_o__Sphingomonadales_f__Sphingomonadaceae_g__Sphingomonas_s__Sphingomonas sp000632225])0.884:0.0607339[&&NHX:Sample_counter=:Type_counter=GTDB--2:capture_class_counter=:capture_domain_counter=:capture_family_counter=:capture_genus_counter=:capture_order_counter=:capture_phylum_counter=:capture_species_counter=:evoltype=D:gtdb_class_counter=c__Alphaproteobacteria--2:gtdb_domain_counter=d__Bacteria--2:gtdb_family_counter=f__Sphingomonadaceae--2:gtdb_genus_counter=g__Sphingomonas--2:gtdb_order_counter=o__Sphingomonadales--2:gtdb_phylum_counter=p__Proteobacteria--2:gtdb_species_counter=s__Sphingomonas sp000632225--1||s__Sphingomonas sp016107325--1:heptad_counter=MCP-36H--2:lbd_counter=:lca=d__Bacteria:lca_tree=g__Sphingomonas:name=N595554:ref_name_counter=],((RS_GCF_000764535.1_protein.faa_NZ_CP009571.1_2467@PF00015_full_PFAM.321.502:0.0508278[&&NHX:Type=GTDB:gtdb_class=c__Alphaproteobacteria:gtdb_domain=d__Bacteria:gtdb_family=f__Sphingomonadaceae:gtdb_genus=g__Sphingomonas:gtdb_order=o__Sphingomonadales:gtdb_phylum=p__Proteobacteria:gtdb_species=s__Sphingomonas taxi:heptad=MCP-36H:species=d__Bacteria_p__Proteobacteria_c__Alphaproteobacteria_o__Sphingomonadales_f__Sphingomonadaceae_g__Sphingomonas_s__Sphingomonas taxi],784abd83-0fed-4266-9ab9-4550dba0384d_1@MCPsignal.390.421:0.108807[&&NHX:Sample=rhizpot1:Type=capture:capture_class=c__Alphaproteobacteria:capture_domain=d__Bacteria:capture_family=f__Beijerinckiaceae:capture_genus=g__Bosea:capture_order=o__Rhizobiales:capture_phylum=p__Proteobacteria:capture_species=s__Bosea sp001556125:heptad=MCP-36H])0:4.4989e-05[&&NHX:Sample_counter=rhizpot1--1:Type_counter=GTDB--1||capture--1:capture_class_counter=c__Alphaproteobacteria--1:capture_domain_counter=d__Bacteria--1:capture_family_counter=f__Beijerinckiaceae--1:capture_genus_counter=g__Bosea--1:capture_order_counter=o__Rhizobiales--1:capture_phylum_counter=p__Proteobacteria--1:capture_species_counter=s__Bosea sp001556125--1:gtdb_class_counter=c__Alphaproteobacteria--1:gtdb_domain_counter=d__Bacteria--1:gtdb_family_counter=f__Sphingomonadaceae--1:gtdb_genus_counter=g__Sphingomonas--1:gtdb_order_counter=o__Sphingomonadales--1:gtdb_phylum_counter=p__Proteobacteria--1:gtdb_species_counter=s__Sphingomonas taxi--1:heptad_counter=MCP-36H--2:lbd_counter=:lca_tree=s__Sphingomonas taxi:name=N595557:ref_name_counter=],RS_GCF_013409985.1_protein.faa_NZ_JACCBY010000001.1_757@PF00015_full_PFAM.320.504:0.143558[&&NHX:Type=GTDB:gtdb_class=c__Alphaproteobacteria:gtdb_domain=d__Bacteria:gtdb_family=f__Sphingomonadaceae:gtdb_genus=g__Sphingomonas:gtdb_order=o__Sphingomonadales:gtdb_phylum=p__Proteobacteria:gtdb_species=s__Sphingomonas melonis_A:heptad=MCP-36H:species=d__Bacteria_p__Proteobacteria_c__Alphaproteobacteria_o__Sphingomonadales_f__Sphingomonadaceae_g__Sphingomonas_s__Sphingomonas melonis_A])0.684:0.0329432[&&NHX:Sample_counter=rhizpot1--1:Type_counter=GTDB--2||capture--1:capture_class_counter=c__Alphaproteobacteria--1:capture_domain_counter=d__Bacteria--1:capture_family_counter=f__Beijerinckiaceae--1:capture_genus_counter=g__Bosea--1:capture_order_counter=o__Rhizobiales--1:capture_phylum_counter=p__Proteobacteria--1:capture_species_counter=s__Bosea sp001556125--1:gtdb_class_counter=c__Alphaproteobacteria--2:gtdb_domain_counter=d__Bacteria--2:gtdb_family_counter=f__Sphingomonadaceae--2:gtdb_genus_counter=g__Sphingomonas--2:gtdb_order_counter=o__Sphingomonadales--2:gtdb_phylum_counter=p__Proteobacteria--2:gtdb_species_counter=s__Sphingomonas melonis_A--1||s__Sphingomonas taxi--1:heptad_counter=MCP-36H--3:lbd_counter=:lca_tree=g__Sphingomonas:name=N595559:ref_name_counter=])1:0.365186[&&NHX:Sample_counter=rhizpot1--1:Type_counter=GTDB--4||capture--1:capture_class_counter=c__Alphaproteobacteria--1:capture_domain_counter=d__Bacteria--1:capture_family_counter=f__Beijerinckiaceae--1:capture_genus_counter=g__Bosea--1:capture_order_counter=o__Rhizobiales--1:capture_phylum_counter=p__Proteobacteria--1:capture_species_counter=s__Bosea sp001556125--1:gtdb_class_counter=c__Alphaproteobacteria--4:gtdb_domain_counter=d__Bacteria--4:gtdb_family_counter=f__Sphingomonadaceae--4:gtdb_genus_counter=g__Sphingomonas--4:gtdb_order_counter=o__Sphingomonadales--4:gtdb_phylum_counter=p__Proteobacteria--4:gtdb_species_counter=s__Sphingomonas melonis_A--1||s__Sphingomonas sp000632225--1||s__Sphingomonas sp016107325--1||s__Sphingomonas taxi--1:heptad_counter=MCP-36H--5:lbd_counter=:lca_tree=g__Sphingomonas:name=N595560:ref_name_counter=])0.824:0.137362[&&NHX:Sample_counter=rhizpot1--1||rhiztom1--1:Type_counter=GTDB--9||capture--2:capture_class_counter=c__Alphaproteobacteria--2:capture_domain_counter=d__Bacteria--2:capture_family_counter=f__Beijerinckiaceae--1||f__Rhizobiaceae--1:capture_genus_counter=g__Allorhizobium--1||g__Bosea--1:capture_order_counter=o__Rhizobiales--2:capture_phylum_counter=p__Proteobacteria--2:capture_species_counter=s__Allorhizobium rosettiformans--1||s__Bosea sp001556125--1:gtdb_class_counter=c__Alphaproteobacteria--9:gtdb_domain_counter=d__Bacteria--9:gtdb_family_counter=f__Sphingomonadaceae--9:gtdb_genus_counter=g__Sphingomonas--9:gtdb_order_counter=o__Sphingomonadales--9:gtdb_phylum_counter=p__Proteobacteria--9:gtdb_species_counter=s__Sphingomonas endophytica--1||s__Sphingomonas melonis_A--1||s__Sphingomonas sp000632225--1||s__Sphingomonas sp004345855--1||s__Sphingomonas sp014193845--1||s__Sphingomonas sp014194975--1||s__Sphingomonas sp016107325--1||s__Sphingomonas sp902506455--1||s__Sphingomonas taxi--1:heptad_counter=MCP-36H--11:lbd_counter=:lca_tree=g__Sphingomonas:name=N595561:ref_name_counter=],1b589d65-2657-4a87-a632-82a7bd2336ff_2@MCPsignal.374.412:0.0872725[&&NHX:Sample=rhizpot3:Type=capture:capture_class=c__Nitrospiria:capture_domain=d__Bacteria:capture_family=f__SBBA01:capture_genus=g__SBBA01:capture_order=o__SBBL01:capture_phylum=p__Nitrospirota:capture_species=s__SBBA01 sp005239925:heptad=MCP-36H])0.762:0.112594[&&NHX:Sample_counter=rhizpot1--1||rhizpot3--1||rhiztom1--1:Type_counter=GTDB--9||capture--3:capture_class_counter=c__Alphaproteobacteria--2||c__Nitrospiria--1:capture_domain_counter=d__Bacteria--3:capture_family_counter=f__Beijerinckiaceae--1||f__Rhizobiaceae--1||f__SBBA01--1:capture_genus_counter=g__Allorhizobium--1||g__Bosea--1||g__SBBA01--1:capture_order_counter=o__Rhizobiales--2||o__SBBL01--1:capture_phylum_counter=p__Nitrospirota--1||p__Proteobacteria--2:capture_species_counter=s__Allorhizobium rosettiformans--1||s__Bosea sp001556125--1||s__SBBA01 sp005239925--1:gtdb_class_counter=c__Alphaproteobacteria--9:gtdb_domain_counter=d__Bacteria--9:gtdb_family_counter=f__Sphingomonadaceae--9:gtdb_genus_counter=g__Sphingomonas--9:gtdb_order_counter=o__Sphingomonadales--9:gtdb_phylum_counter=p__Proteobacteria--9:gtdb_species_counter=s__Sphingomonas endophytica--1||s__Sphingomonas melonis_A--1||s__Sphingomonas sp000632225--1||s__Sphingomonas sp004345855--1||s__Sphingomonas sp014193845--1||s__Sphingomonas sp014194975--1||s__Sphingomonas sp016107325--1||s__Sphingomonas sp902506455--1||s__Sphingomonas taxi--1:heptad_counter=MCP-36H--12:lbd_counter=:lca_tree=g__Sphingomonas:name=N595563:ref_name_counter=])0.926:0.0472386[&&NHX:Sample_counter=rhizpot1--182||rhizpot2--53||rhizpot3--226||rhiztom1--218||rhiztom2--112||rhiztom3--342:Type_counter=GTDB--849||capture--1133:besthit_avg=93.75265200517465:besthit_max=100.0:besthit_min=47.7:besthit_std=7.49475698114775:besthit_sum=72470.8:bitscore_avg=217.65174644243206:bitscore_max=286.0:bitscore_min=50.1:bitscore_std=43.990460137237534:bitscore_sum=168244.8:capture_class_counter=c__Acidobacteriae--2||c__Actinomycetia--15||c__Alphaproteobacteria--725||c__Bacilli--7||c__Bacteriovoracia--1||c__Chloroflexia--9||c__Clostridia--15||c__DSM-4660--1||c__DTU084--1||c__Deferribacteres--1||c__Desulfarculia--1||c__Desulfobacteria--3||c__Desulfobulbia--36||c__Desulfovibrionia--1||c__Desulfuromonadia--11||c__Gammaproteobacteria--202||c__Methanomicrobia--7||c__Negativicutes--4||c__Nitrospiria--1||c__Phycisphaerae--43||c__Planctomycetia--14||c__Polyangia--10||c__RBG-13-43-22--1||c__Rhodothermia--1||c__SAR324--1||c__Spirochaetia--5||c__Synergistia--2||c__Syntrophia--4||c__Thermoanaerobaculia--1||c__Thermoleophilia--1||c__UBA1135--1||c__UBA2968--1||c__UBA4802--2||c__Verrucomicrobiae--3:capture_domain_counter=d__Archaea--7||d__Bacteria--1126:capture_family_counter=f__Acetobacteraceae--23||f__Acidaminobacteraceae--1||f__Acidobacteriaceae--2||f__Acidothermaceae--1||f__Anaerohalosphaeraceae--10||f__Ancalomicrobiaceae--1||f__Azospirillaceae--13||f__Bacteriovoracaceae--1||f__Balneolaceae--1||f__Beijerinckiaceae--31||f__Burkholderiaceae--99||f__CACIAM-22H2--2||f__Caulobacteraceae--62||f__Cellulomonadaceae--6||f__Chitinibacteraceae--1||f__Clostridiaceae--2||f__Cohaesibacteraceae--2||f__Competibacteraceae--1||f__DSM-21159--1||f__DTU084--1||f__Denitrovibrionaceae--1||f__Desulfatibacillaceae--2||f__Desulfobulbaceae--4||f__Desulfocapsaceae--3||f__Desulfococcaceae--1||f__Desulfomicrobiaceae--1||f__Desulfurivibrionaceae--29||f__Dethiosulfovibrionaceae--1||f__Devosiaceae--4||f__Dongiaceae--3||f__Elsteraceae--2||f__Enterobacteriaceae--20||f__Ferrovibrionaceae--25||f__GCF-002020875--1||f__Gallaecimonadaceae--1||f__Gemmataceae--13||f__Geobacteraceae--1||f__Geodermatophilaceae--3||f__Gp7-AA8--1||f__HGW-15--1||f__Halomonadaceae--6||f__Herpetosiphonaceae--9||f__Hyphomicrobiaceae--2||f__JAFLCR01--1||f__JAHJQQ01--1||f__JAHJTB01--1||f__Ketobacteraceae--1||f__Kineosporiaceae--2||f__Lachnospiraceae--12||f__Magnetospirillaceae--14||f__Maricaulaceae--2||f__Methanosphaerulaceae--7||f__Micromonosporaceae--2||f__NBRC-103111--1||f__Nitrincolaceae--1||f__Nitrococcaceae--1||f__Nocardioidaceae--1||f__Oleiphilaceae--1||f__Paenibacillaceae--6||f__Pleomorphomonadaceae--1||f__Polyangiaceae--10||f__Pseudomonadaceae--21||f__Pseudopelobacteraceae--2||f__RBG-13-43-22--1||f__Rhizobiaceae--493||f__Rhodanobacteraceae--8||f__Rhodobacteraceae--8||f__Rhodocyclaceae--8||f__SBBA01--1||f__SG8-4--32||f__Sedimenticolaceae--1||f__Selenomonadaceae--3||f__Shewanellaceae--5||f__SpSt-1174--1||f__Sphingomonadaceae--4||f__Stappiaceae--2||f__Steroidobacteraceae--2||f__Succinivibrionaceae--2||f__Sulfurifustaceae--2||f__Syntrophotaleaceae--5||f__TH1-2--14||f__Termitinemataceae--1||f__Thermovirgaceae--1||f__Thiobacillaceae--7||f__Thiomicrospiraceae--1||f__Tistrellaceae--1||f__Treponemataceae--1||f__Trichloromonadaceae--3||f__UBA11358--3||f__UBA12059--2||f__UBA1268--1||f__UBA2241--1||f__UBA2386--1||f__UBA2964--1||f__UBA4778--3||f__UBA5518--1||f__UBA5550--2||f__UBA5619--1||f__UBA6615--1||f__UBA7701--1||f__UBA8231--1||f__UBA8932--1||f__Vibrionaceae--1||f__WQYP01--1||f__XYD2-FULL-50-16--1||f__Xanthobacteraceae--12||f__Xanthomonadaceae--8:capture_genus_counter=g__14-2--4||g__1XD42-69--1||g__AC2028--1||g__AVCC01--2||g__AWRV01--2||g__AWTP1-13--2||g__Achromobacter--2||g__Acidocella--8||g__Acidovorax--1||g__Actinoplanes--1||g__Actinotalea--3||g__Agrobacterium--61||g__Aliifodinibius--1||g__Allorhizobium--33||g__Aquabacterium--1||g__Aquabacterium_A--3||g__Arhodomonas--1||g__Asticcacaulis--1||g__Aurantimonas--1||g__Aureimonas--3||g__Azonexus--3||g__Azospirillum--5||g__BOG-933--1||g__Blastococcus--2||g__Bog-752--1||g__Bordetella_C--1||g__Bosea--21||g__Bradyrhizobium--7||g__Brevundimonas--3||g__Burkholderia--1||g__Butyrivibrio--1||g__CAG-45--2||g__CAHJWH01--5||g__CAIOSQ01--2||g__CAIOYC01--4||g__CAISGS01--1||g__CAITNQ01--1||g__CAIVDV01--1||g__COE1--1||g__Caballeronia--1||g__Caulobacter--29||g__Cedecea--1||g__Cellulomonas--3||g__Ch67--1||g__Chelatococcus_A--1||g__Chromohalobacter--1||g__Clostridium_B--1||g__Cohaesibacter--2||g__Cohnella--2||g__Competibacter_A--1||g__Cupriavidus--4||g__DRKI01--1||g__DROE01--1||g__DTOO01--1||g__DUSC01--8||g__Dactylosporangium--1||g__Denitratisoma--2||g__Denitromonas--1||g__Desertibacter--2||g__Desulfatibacillum--2||g__Desulfobulbus--3||g__Desulfofustis--1||g__Desulfomicrobium--1||g__Desulfopila_A--1||g__Desulforhopalus--1||g__Dethiosulfovibrio--1||g__Devosia_A--3||g__Dickeya--1||g__Dongia--3||g__Duganella--2||g__Dyella--1||g__Dyella_B--4||g__Elstera--2||g__Ensifer--12||g__Enterobacter--1||g__Erwinia--10||g__Erythrobacter--1||g__Ferrovibrio--25||g__GCA-2748265--2||g__Gallaecimonas--1||g__Gemmata--13||g__Geodermatophilus--1||g__Geotalea--1||g__Geovibrio--1||g__Giesbergeria--1||g__HGW-15--1||g__Hafnia--1||g__Hahella--1||g__Halomonas--2||g__Hoeflea--4||g__Hydrogenophaga--2||g__Hylemonella--2||g__Izhakiella--1||g__JAABSP01--1||g__JABDJY01--1||g__JACDGP01--9||g__JACQYA01--1||g__JACRCG01--2||g__JADGNZ01--1||g__JAFGGE01--9||g__JAFLCR01--1||g__JAGTRP01--1||g__JAHJQQ01--1||g__JAHJRI01--1||g__JAHJTB01--1||g__Janthinobacterium--3||g__Jeongeupia--1||g__Jiella--1||g__Kineothrix--2||g__LMUY01--12||g__Luteibacter--2||g__Maricaulis--1||g__Marmoricola--1||g__Massilia--4||g__Melaminivora--1||g__Methylobacterium--8||g__Mixta--2||g__Morganella--1||g__Mycoplana--6||g__Neorhizobium--34||g__Nitrospirillum--1||g__Niveispirillum--1||g__Noviherbaspirillum--16||g__PALSA-607--1||g__PLanc-01--32||g__Paenibacillus--3||g__Paenibacillus_C--1||g__Paenibacillus_G--1||g__Palsa-288--1||g__Palsa-881--7||g__Palsa-883--2||g__Pandoraea--2||g__Paraburkholderia--26||g__Parapusillimonas--2||g__Pararhizobium--66||g__Pectobacterium--1||g__Phaeospirillum--14||g__Phenylobacterium--12||g__Pinisolibacter--1||g__Pleomorphomonas--1||g__Pokkaliibacter--1||g__Proteiniclasticum--1||g__Pseudoduganella--5||g__Pseudolabrys--1||g__Pseudomonas_A--6||g__Pseudomonas_E--14||g__Pseudomonas_F--1||g__Pseudooceanicola--1||g__Pseudorhizobium--3||g__Pseudorivibacter--2||g__Pseudovibrio--1||g__Pseudoxanthomonas_A--1||g__QGON01--1||g__QQWI01--1||g__QWPN01--1||g__R-H-3--2||g__RBG-16-49-21--2||g__REEB506--6||g__RH-AL1--1||g__RU20A--1||g__Ralstonia--4||g__Rhizobacter--1||g__Rhizobium--36||g__Rhizobium_A--9||g__Rhizobium_B--2||g__Rhizorhapis--1||g__Rhodanobacter--1||g__Rhodoferax--6||g__Rhodoferax_B--1||g__Rhodoplanes--2||g__Rhodovulum--1||g__Robiginitomaculum_B--1||g__Roseomonas--1||g__Rugamonas--1||g__SBBA01--1||g__SL1-B47--1||g__SYFR01--10||g__SZAS-83--2||g__SZUA-370--2||g__Salinicola--3||g__Salipiger--2||g__Selenomonas_A--2||g__Selenomonas_C--1||g__Serratia--1||g__Shewanella--5||g__Shinella--46||g__Sinorhizobium--167||g__Skermanella--3||g__SpSt-1174--1||g__SpSt-394--1||g__Sphingomonas--1||g__Sphingomonas_I--1||g__Spiro-10--1||g__Stappia--1||g__Stenotrophomonas--6||g__Succinimonas--1||g__Sulfuricaulis--2||g__Syntrophotalea--5||g__Tardiphaga--2||g__Terricaulis--8||g__Thiobacillus--7||g__Thiomicrorhabdus--1||g__Thiopontia--1||g__Tistlia--1||g__Tistrella--1||g__Trichloromonas--3||g__UBA11358--3||g__UBA1306--1||g__UBA2192--1||g__UBA2207--2||g__UBA2252--1||g__UBA2386--1||g__UBA2804--1||g__UBA288--7||g__UBA5123--29||g__UBA5499--1||g__UBA5518--1||g__UBA5619--1||g__UBA7708--1||g__VBDL01--1||g__Vibrio--1||g__WAJ17--1||g__WHUE01--1||g__WQXQ01--1||g__XYC1-FULL-37-79--1||g__Xanthomonas--1:capture_order_counter=o__Acetobacterales--23||o__Acidiferrobacterales--2||o__Acidobacteriales--2||o__Acidothermales--1||o__Actinomycetales--8||o__Adiutricales--1||o__Azospirillales--13||o__Bacteriovoracales--1||o__Balneolales--1||o__Burkholderiales--115||o__CACIAM-22H2--2||o__Caulobacterales--78||o__Chloroflexales--9||o__Chromatiales--1||o__Clostridiales--2||o__Competibacterales--1||o__DTU084--1||o__Deferribacterales--1||o__Desulfatiglandales--1||o__Desulfobacterales--3||o__Desulfobulbales--36||o__Desulfovibrionales--1||o__Desulfuromonadales--8||o__Dongiales--3||o__Elsterales--2||o__Enterobacterales--29||o__Ferrovibrionales--25||o__GCF-002020875--1||o__Gemmatales--13||o__Geobacterales--3||o__Gp7-AA8--1||o__JAHJQQ01--1||o__Kiloniellales--1||o__Lachnospirales--12||o__MPNO01--1||o__Methanomicrobiales--7||o__Mycobacteriales--5||o__Nitrococcales--1||o__Paenibacillales--7||o__Pedosphaerales--3||o__Peptostreptococcales--1||o__Pirellulales--1||o__Polyangiales--10||o__Propionibacteriales--1||o__Pseudomonadales--31||o__RBG-13-43-22--1||o__Rhizobiales--548||o__Rhodobacterales--8||o__Rhodospirillales--14||o__Rickettsiales--1||o__SBBL01--1||o__Sedimentisphaerales--42||o__Selenomonadales--3||o__SpSt-1174--1||o__Sphingomonadales--4||o__Sporomusales--1||o__Steroidobacterales--2||o__Synergistales--2||o__Syntrophales--4||o__Thiomicrospirales--1||o__Tistrellales--1||o__Treponematales--5||o__UBA2241--1||o__UBA2386--1||o__UBA4802--2||o__UBA6615--1||o__UBA8231--1||o__WQYP01--1||o__XYD2-FULL-50-16--1||o__Xanthomonadales--16:capture_phylum_counter=p__Acidobacteriota--3||p__Actinobacteriota--16||p__Bacteroidota--1||p__Bdellovibrionota--1||p__Chloroflexota--9||p__Deferribacterota--1||p__Desulfobacterota--57||p__Desulfobacterota_I--1||p__Firmicutes--7||p__Firmicutes_A--15||p__Firmicutes_C--4||p__Firmicutes_G--1||p__Halobacteriota--7||p__Latescibacterota--1||p__Myxococcota--10||p__Nitrospirota--1||p__Planctomycetota--58||p__Proteobacteria--927||p__SAR324--1||p__Spirochaetota--7||p__Synergistota--2||p__Verrucomicrobiota--3:capture_species_counter=s__14-2 sp004793545--3||s__14-2 sp910587895--1||s__1XD42-69 sp910588565--1||s__AC2028 sp016285265--1||s__AVCC01 sp012927585--1||s__AVCC01 sp012927625--1||s__AWRV01 sp000504185--2||s__AWTP1-13 sp003963125--2||s__Achromobacter deleyi_A--1||s__Achromobacter spanius_D--1||s__Acidocella sp002281005--8||s__Acidovorax sp001714725--1||s__Actinoplanes brasiliensis--1||s__Actinotalea bogoriensis--2||s__Actinotalea sp017565425--1||s__Agrobacterium larrymoorei_A--1||s__Agrobacterium salinitolerans--58||s__Agrobacterium tumefaciens_C--2||s__Aliifodinibius roseus--1||s__Allorhizobium albertimagni--2||s__Allorhizobium naphthalenivorans_A--2||s__Allorhizobium rhizophilum--2||s__Allorhizobium rosettiformans--4||s__Allorhizobium selenitireducens--1||s__Allorhizobium sp002307905--1||s__Allorhizobium sp002796995--2||s__Allorhizobium sp900466945--1||s__Allorhizobium sp900470155--1||s__Allorhizobium vitis_B--17||s__Aquabacterium sp001770725--1||s__Aquabacterium_A sp016721465--3||s__Arhodomonas aquaeolei--1||s__Asticcacaulis sp000495835--1||s__Aurantimonas coralicida_A--1||s__Aureimonas sp001423245--2||s__Aureimonas sp001442755--1||s__Azonexus sp002345845--3||s__Azospirillum lipoferum_B--1||s__Azospirillum lipoferum_C--1||s__Azospirillum rugosum--1||s__Azospirillum sp003116015--1||s__Azospirillum sp016595245--1||s__BOG-933 sp003165295--1||s__Blastococcus sp004571075--2||s__Bog-752 sp003132645--1||s__Bordetella_C sp001704295--1||s__Bosea lupini--8||s__Bosea sp000735605--1||s__Bosea sp001556125--4||s__Bosea sp003046175--1||s__Bosea sp003952665--3||s__Bosea sp016428755--1||s__Bosea sp017308015--1||s__Bosea sp900473415--1||s__Bosea thiooxidans--1||s__Bradyrhizobium denitrificans--1||s__Bradyrhizobium elkanii_A--1||s__Bradyrhizobium japonicum_D--1||s__Bradyrhizobium septentrionale--1||s__Bradyrhizobium sp000296215--1||s__Bradyrhizobium sp900176205--2||s__Brevundimonas sp000335735--1||s__Brevundimonas sp006547065--1||s__Brevundimonas vesicularis--1||s__Burkholderia acidophila--1||s__Butyrivibrio sp017400305--1||s__CAG-45 sp900771955--2||s__CAHJWH01 sp009765965--5||s__CAIOSQ01 sp016793165--2||s__CAIOYC01 sp903837135--4||s__CAISGS01 sp903884915--1||s__CAITNQ01 sp903893785--1||s__CAIVDV01 sp903904755--1||s__COE1 sp910586095--1||s__Caballeronia peredens--1||s__Caulobacter henricii_A--1||s__Caulobacter henricii_C--2||s__Caulobacter hibisci--1||s__Caulobacter soli--3||s__Caulobacter sp001556515--10||s__Caulobacter sp003185805--8||s__Caulobacter sp004144935--1||s__Caulobacter sp011043625--1||s__Caulobacter sp903900155--1||s__Caulobacter vibrioides--1||s__Cedecea neteri_A--1||s__Cellulomonas biazotea--1||s__Cellulomonas endophytica--1||s__Cellulomonas oligotrophica--1||s__Ch67 sp013178375--1||s__Chelatococcus_A caeni--1||s__Chromohalobacter japonicus--1||s__Clostridium_B sp003497125--1||s__Cohaesibacter celericrescens--2||s__Cohnella laeviribosi--1||s__Cohnella sp019091135--1||s__Competibacter_A sp016713505--1||s__Cupriavidus pauculus_D--3||s__Cupriavidus yeoncheonensis--1||s__DRKI01 sp015484845--1||s__DROE01 sp011322005--1||s__DTOO01 sp011334425--1||s__DUSC01 sp016756615--8||s__Dactylosporangium sucinum--1||s__Denitratisoma oestradiolicum--2||s__Denitromonas sp018524365--1||s__Desertibacter sp017355985--2||s__Desulfatibacillum aliphaticivorans--1||s__Desulfatibacillum alkenivorans--1||s__Desulfobulbus rhabdoformis--3||s__Desulfofustis glycolicus--1||s__Desulfomicrobium escambiense--1||s__Desulfopila_A inferna--1||s__Desulforhopalus sp903875445--1||s__Dethiosulfovibrio salsuginis--1||s__Devosia_A sp001899085--3||s__Dickeya chrysanthemi--1||s__Dongia sp000620685--3||s__Duganella alba--1||s__Duganella sp003217375--1||s__Dyella sp016428905--1||s__Dyella_B caseinilytica--4||s__Elstera litoralis--2||s__Ensifer adhaerens--1||s__Ensifer adhaerens_A--7||s__Ensifer adhaerens_B--1||s__Ensifer sp001695855--1||s__Ensifer sp002002725--2||s__Enterobacter roggenkampii--1||s__Erwinia persicina_A--10||s__Erythrobacter sp001557115--1||s__Ferrovibrio sp002482765--24||s__Ferrovibrio terrae--1||s__GCA-2748265 sp002748265--2||s__Gallaecimonas pentaromativorans--1||s__Gemmata massiliana--13||s__Geodermatophilus chilensis--1||s__Geotalea toluenoxydans--1||s__Geovibrio thiophilus--1||s__Giesbergeria sp010020825--1||s__HGW-15 sp002840535--1||s__Hafnia proteus--1||s__Hahella sp002260525--1||s__Halomonas kenyensis--1||s__Halomonas subterranea--1||s__Hoeflea sp014359905--1||s__Hoeflea sp018829385--1||s__Hoeflea sp019084245--1||s__Hoeflea sp902498795--1||s__Hydrogenophaga sp018993155--2||s__Hylemonella sp002633085--2||s__Izhakiella sp002752165--1||s__JAABSP01 sp011390345--1||s__JABDJY01 sp011087645--1||s__JACDGP01 sp013821605--9||s__JACQYA01 sp016208425--1||s__JACRCG01 sp903930585--2||s__JADGNZ01 sp017883205--1||s__JAFGGE01 sp016930745--9||s__JAFLCR01 sp017302755--1||s__JAGTRP01 sp018261935--1||s__JAHJQQ01 sp016218375--1||s__JAHJRI01 sp018830885--1||s__JAHJTB01 sp018830135--1||s__Janthinobacterium lividum_C--2||s__Janthinobacterium sp014379395--1||s__Jeongeupia chitinilytica--1||s__Jiella sp017815135--1||s__Kineothrix alysoides--2||s__LMUY01 sp009765685--12||s__Luteibacter sp015905245--2||s__Maricaulis sp017642925--1||s__Marmoricola mangrovicus--1||s__Massilia sp006715485--4||s__Melaminivora alkalimesophila--1||s__Methylobacterium bullatum--2||s__Methylobacterium frigidaeris--2||s__Methylobacterium radiodurans--1||s__Methylobacterium sp000019365--1||s__Methylobacterium sp005502455--1||s__Methylobacterium sp017833295--1||s__Mixta gaviniae--2||s__Morganella psychrotolerans_B--1||s__Mycoplana dimorpha--5||s__Mycoplana subbaraonis--1||s__Neorhizobium cellulosilyticum--2||s__Neorhizobium galegae_B--1||s__Neorhizobium galegae_C--1||s__Neorhizobium soli--4||s__Neorhizobium sp002431175--1||s__Neorhizobium sp002500765--1||s__Neorhizobium sp900469445--2||s__Neorhizobium sp900472395--1||s__Neorhizobium sp900472675--2||s__Neorhizobium sp902167985--3||s__Neorhizobium tomejilense--16||s__Nitrospirillum amazonense_A--1||s__Niveispirillum lacus--1||s__Noviherbaspirillum sp003591035--16||s__PALSA-607 sp003134755--1||s__PLanc-01 sp002327785--32||s__Paenibacillus barcinonensis--1||s__Paenibacillus sp001517085--1||s__Paenibacillus sp001955925--1||s__Paenibacillus_C sp002741035--1||s__Paenibacillus_G elgii--1||s__Palsa-288 sp003133205--1||s__Palsa-881 sp018241335--7||s__Palsa-883 sp003151425--2||s__Pandoraea aquatica--1||s__Pandoraea oxalativorans--1||s__Paraburkholderia caffeinilytica--1||s__Paraburkholderia hospita--1||s__Paraburkholderia phosphatilytica--21||s__Paraburkholderia sp003002025--1||s__Paraburkholderia sp013426895--2||s__Parapusillimonas granuli--2||s__Pararhizobium giardinii--1||s__Pararhizobium oryzae--1||s__Pararhizobium sp000745575--1||s__Pararhizobium sp001426665--1||s__Pararhizobium sp900472175--6||s__Pararhizobium sp900473045--1||s__Pararhizobium sp900473795--1||s__Pararhizobium sp900474095--54||s__Pectobacterium brasiliense--1||s__Phaeospirillum fulvum_B--1||s__Phaeospirillum sp903853455--13||s__Phenylobacterium sp001557235--8||s__Phenylobacterium sp013822795--1||s__Phenylobacterium sp018001015--2||s__Phenylobacterium sp018821435--1||s__Pinisolibacter sp002298965--1||s__Pleomorphomonas diazotrophica--1||s__Pokkaliibacter plantistimulans--1||s__Proteiniclasticum ruminis_A--1||s__Pseudoduganella namucuonensis--1||s__Pseudoduganella sp001425265--1||s__Pseudoduganella sp002454505--2||s__Pseudoduganella sp009674485--1||s__Pseudolabrys sp019247925--1||s__Pseudomonas_A chloritidismutans--1||s__Pseudomonas_A stutzeri_AI--2||s__Pseudomonas_A stutzeri_AK--1||s__Pseudomonas_A stutzeri_U--2||s__Pseudomonas_E arsenicoxydans--1||s__Pseudomonas_E asplenii_A--2||s__Pseudomonas_E fuscovaginae_B--1||s__Pseudomonas_E gingeri_C--1||s__Pseudomonas_E sichuanensis--1||s__Pseudomonas_E sp000282455--1||s__Pseudomonas_E sp000633395--1||s__Pseudomonas_E sp001642705--1||s__Pseudomonas_E sp002843605--1||s__Pseudomonas_E sp014207255--1||s__Pseudomonas_E sp900187455--1||s__Pseudomonas_E sp900187615--1||s__Pseudomonas_E stutzeri_A--1||s__Pseudomonas_F sp001708505--1||s__Pseudooceanicola sp011806405--1||s__Pseudorhizobium pelagicum--3||s__Pseudorivibacter rhizosphaerae--2||s__Pseudovibrio sp900104145--1||s__Pseudoxanthomonas_A sp001427585--1||s__QGON01 sp003660235--1||s__QQWI01 sp004125825--1||s__QWPN01 sp005789975--1||s__R-H-3 sp002198675--2||s__RBG-16-49-21 sp001829455--1||s__RBG-16-49-21 sp017999915--1||s__REEB506 sp018969015--6||s__RH-AL1 sp009765775--1||s__RU20A sp900155885--1||s__Ralstonia sp000801955--2||s__Ralstonia sp003851545--2||s__Rhizobacter sp000799305--1||s__Rhizobium aethiopicum--1||s__Rhizobium ecuadorense--7||s__Rhizobium laguerreae--5||s__Rhizobium leguminosarum_D--1||s__Rhizobium leguminosarum_E--1||s__Rhizobium leguminosarum_G--1||s__Rhizobium leguminosarum_J--1||s__Rhizobium lusitanum_C--11||s__Rhizobium metallidurans--1||s__Rhizobium sp900470965--2||s__Rhizobium sp900471515--2||s__Rhizobium sullae--3||s__Rhizobium_A rhizoryzae--6||s__Rhizobium_A straminoryzae--3||s__Rhizobium_B borbori--2||s__Rhizorhapis suberifaciens--1||s__Rhodanobacter sp014205795--1||s__Rhodoferax sp003415675--4||s__Rhodoferax sp008080595--1||s__Rhodoferax sp903873485--1||s__Rhodoferax_B sp900104385--1||s__Rhodoplanes serenus--2||s__Rhodovulum strictum--1||s__Robiginitomaculum_B sp002733485--1||s__Roseomonas deserti--1||s__Rugamonas sp016461825--1||s__SBBA01 sp005239925--1||s__SL1-B47 sp018434945--1||s__SYFR01 sp005800325--10||s__SZAS-83 sp018241525--2||s__SZUA-370 sp018816345--2||s__Salinicola halophyticus--2||s__Salinicola sp002695065--1||s__Salipiger thiooxidans--2||s__Selenomonas_A ruminantium_M--2||s__Selenomonas_C sp900314825--1||s__Serratia marcescens_J--1||s__Shewanella sp000832025--5||s__Shinella fusca--24||s__Shinella granuli--2||s__Shinella kummerowiae--1||s__Shinella sp001262505--3||s__Shinella sp001713395--6||s__Shinella sp003432075--2||s__Shinella sp016839145--3||s__Shinella zoogloeoides--2||s__Shinella zoogloeoides_A--3||s__Sinorhizobium fredii--45||s__Sinorhizobium meliloti_A--5||s__Sinorhizobium psoraleae--2||s__Sinorhizobium saheli--107||s__Sinorhizobium sojae--1||s__Sinorhizobium sp001854885--7||s__Skermanella aerolata--2||s__Skermanella stibiiresistens--1||s__SpSt-1174 sp011046015--1||s__SpSt-394 sp011370245--1||s__Sphingomonas parapaucimobilis--1||s__Sphingomonas_I sp013113735--1||s__Spiro-10 sp016938205--1||s__Stappia sp900105595--1||s__Stenotrophomonas sp004348115--6||s__Succinimonas sp002372325--1||s__Sulfuricaulis sp016200465--2||s__Syntrophotalea sp002452265--5||s__Tardiphaga sp003096755--1||s__Tardiphaga sp007018905--1||s__Terricaulis sp004634425--1||s__Terricaulis sp016195245--3||s__Terricaulis sp016791385--2||s__Terricaulis sp900696695--2||s__Thiobacillus sp001897675--7||s__Thiomicrorhabdus sp013391695--1||s__Thiopontia sp018648825--1||s__Tistlia consotensis--1||s__Tistrella bauzanensis--1||s__Trichloromonas sp002423365--3||s__UBA11358 sp903847285--3||s__UBA1306 sp002307245--1||s__UBA2192 sp013177795--1||s__UBA2207 sp002418885--2||s__UBA2252 sp002382605--1||s__UBA2386 sp005776475--1||s__UBA2804 sp902761645--1||s__UBA288 sp017883495--7||s__UBA5123 sp002414225--16||s__UBA5123 sp002415465--13||s__UBA5499 sp002426275--1||s__UBA5518 sp903921135--1||s__UBA5619 sp903928915--1||s__UBA7708 sp002482415--1||s__VBDL01 sp014873965--1||s__Vibrio sp004804295--1||s__WAJ17 sp019234815--1||s__WHUE01 sp009377375--1||s__WQXQ01 sp009778545--1||s__XYC1-FULL-37-79 sp001770015--1||s__Xanthomonas campestris_B--1:evalue_avg=2.904553698793687e-13:evalue_max=2.24e-10:evalue_min=9.81e-100:evalue_std=8.056717570406544e-12:evalue_sum=2.2452200091675203e-10:gapopen_avg=0.2069857697283312:gapopen_max=5.0:gapopen_min=0.0:gapopen_std=0.5348989987992201:gapopen_sum=160.0:gtdb_class_counter=c__Alphaproteobacteria--844||c__DSM-4660--1||c__Desulfotomaculia--1||c__Gammaproteobacteria--2||c__Negativicutes--1:gtdb_domain_counter=d__Bacteria--849:gtdb_family_counter=f__Beijerinckiaceae--1||f__Burkholderiaceae--1||f__HGW-15--1||f__Pelotomaculaceae--1||f__Pseudomonadaceae--1||f__Rhizobiaceae--810||f__Rhizobiaceae_A--1||f__Rhodobacteraceae--23||f__Sphingomonadaceae--9||f__UBA1444--1:gtdb_genus_counter=g__AWRV01--2||g__Agrobacterium--26||g__Allorhizobium--196||g__Antarctobacter--2||g__Aquamicrobium_A--2||g__Aureimonas_A--1||g__BG8--1||g__CYK-10--1||g__DP3N28-2--2||g__Ensifer--30||g__Ensifer_A--8||g__FKL33--7||g__Gellertiella--3||g__Hoeflea--23||g__Jiella--4||g__Lentilitoribacter--4||g__Maliponia--2||g__Mameliella--1||g__Mesorhizobium_E--1||g__Methylosinus--1||g__Mycoplana--6||g__Neorhizobium--57||g__Ochrobactrum--1||g__Oricola--9||g__Pararhizobium--51||g__Pelagimonas--1||g__Ponticoccus--1||g__Pseudohoeflea--3||g__Pseudomonas_E--1||g__Pseudorhizobium--3||g__RPPU01--1||g__RU20A--3||g__Rhizobium--266||g__Rhizobium_A--26||g__Rhizobium_B--1||g__Rhodovulum--7||g__Rubrivivax--1||g__Sagittula--2||g__Salibaculum--1||g__Shinella--15||g__Sinorhizobium--64||g__Sphingomonas--9||g__Tropicibacter--1||g__UBA1444--1||g__UBA3103--1:gtdb_order_counter=o__Burkholderiales--1||o__Desulfatiglandales--1||o__Desulfotomaculales--1||o__Pseudomonadales--1||o__Rhizobiales--811||o__Rhizobiales_A--1||o__Rhodobacterales--23||o__Sphingomonadales--9||o__UBA1444--1:gtdb_phylum_counter=p__Desulfobacterota--1||p__Firmicutes_B--1||p__Firmicutes_C--1||p__Proteobacteria--846:gtdb_species_counter=s__AWRV01 sp000504185--1||s__AWRV01 sp017255395--1||s__Agrobacterium arsenijevicii--2||s__Agrobacterium bohemicum--1||s__Agrobacterium cavarae--3||s__Agrobacterium larrymoorei--2||s__Agrobacterium larrymoorei_A--1||s__Agrobacterium pusense--1||s__Agrobacterium rhizogenes_A--1||s__Agrobacterium rhizogenes_B--1||s__Agrobacterium rosae--1||s__Agrobacterium rubi--1||s__Agrobacterium salinitolerans--1||s__Agrobacterium skierniewicense--1||s__Agrobacterium sp001422245--1||s__Agrobacterium sp005938205--1||s__Agrobacterium sp014851585--1||s__Agrobacterium sp900468015--1||s__Agrobacterium sp900468285--2||s__Agrobacterium sp900472925--2||s__Agrobacterium sp900473205--1||s__Agrobacterium tumefaciens_C--1||s__Allorhizobium albertimagni--5||s__Allorhizobium daejeonense--3||s__Allorhizobium desertarenae--3||s__Allorhizobium glycinendophyticum--5||s__Allorhizobium halophytocola--3||s__Allorhizobium ipomoeae--3||s__Allorhizobium lividum--3||s__Allorhizobium naphthalenivorans--2||s__Allorhizobium naphthalenivorans_A--3||s__Allorhizobium oryziradicis--6||s__Allorhizobium rhizophilum--4||s__Allorhizobium rosettiformans--3||s__Allorhizobium selenitireducens--4||s__Allorhizobium sp000247475--2||s__Allorhizobium sp001296045--5||s__Allorhizobium sp001429245--5||s__Allorhizobium sp001713475--5||s__Allorhizobium sp001724035--3||s__Allorhizobium sp002307905--1||s__Allorhizobium sp002600635--3||s__Allorhizobium sp002796995--3||s__Allorhizobium sp002855515--6||s__Allorhizobium sp003248775--3||s__Allorhizobium sp003501385--4||s__Allorhizobium sp003527225--2||s__Allorhizobium sp012276985--3||s__Allorhizobium sp012927355--3||s__Allorhizobium sp014237835--5||s__Allorhizobium sp017599385--3||s__Allorhizobium sp900156055--4||s__Allorhizobium sp900176345--4||s__Allorhizobium sp900465605--2||s__Allorhizobium sp900465755--2||s__Allorhizobium sp900466005--2||s__Allorhizobium sp900466945--3||s__Allorhizobium sp900470155--2||s__Allorhizobium sp900473245--4||s__Allorhizobium sp900473745--3||s__Allorhizobium sp900473805--5||s__Allorhizobium sp902706095--2||s__Allorhizobium taibaishanense--7||s__Allorhizobium terrae--6||s__Allorhizobium thiooxidans--2||s__Allorhizobium undicola--4||s__Allorhizobium vitis--6||s__Allorhizobium vitis_A--6||s__Allorhizobium vitis_B--7||s__Allorhizobium vitis_D--6||s__Allorhizobium vitis_E--6||s__Allorhizobium vitis_F--5||s__Allorhizobium wuzhouense--5||s__Antarctobacter heliothermus--1||s__Antarctobacter heliothermus_B--1||s__Aquamicrobium_A microcysteis--1||s__Aquamicrobium_A sediminum--1||s__Aureimonas_A sp014380965--1||s__BG8 sp016864555--1||s__CYK-10 sp009925085--1||s__DP3N28-2 sp019218285--2||s__Ensifer adhaerens--2||s__Ensifer adhaerens_A--2||s__Ensifer adhaerens_B--2||s__Ensifer adhaerens_D--2||s__Ensifer adhaerens_E--2||s__Ensifer adhaerens_G--2||s__Ensifer sesbaniae--2||s__Ensifer sp000799055--2||s__Ensifer sp001429285--2||s__Ensifer sp001695835--2||s__Ensifer sp001695855--2||s__Ensifer sp002002725--2||s__Ensifer sp013371465--2||s__Ensifer sp900469595--2||s__Ensifer sp900469625--2||s__Ensifer_A adhaerens_A--3||s__Ensifer_A sp900466575--2||s__Ensifer_A sp900467685--3||s__FKL33 sp005222915--3||s__FKL33 sp014158035--2||s__FKL33 sp016722925--2||s__Gellertiella hungarica--3||s__Hoeflea halophila--2||s__Hoeflea marina--3||s__Hoeflea olei--2||s__Hoeflea phototrophica--1||s__Hoeflea sp000759435--3||s__Hoeflea sp001011155--1||s__Hoeflea sp002733955--2||s__Hoeflea sp014359905--3||s__Hoeflea sp018829385--2||s__Hoeflea sp019084245--2||s__Hoeflea sp902498795--2||s__Jiella endophytica--1||s__Jiella pacifica--1||s__Jiella sp017353515--1||s__Jiella sp017815135--1||s__Lentilitoribacter sp017644105--2||s__Lentilitoribacter sp900537175--1||s__Lentilitoribacter sp905479965--1||s__Maliponia aquimaris--2||s__Mameliella alba--1||s__Mesorhizobium_E carbonis--1||s__Methylosinus sp009811655--1||s__Mycoplana azooxidifex--1||s__Mycoplana dimorpha--1||s__Mycoplana rhizolycopersici--1||s__Mycoplana sp014851675--1||s__Mycoplana sp900469965--1||s__Mycoplana subbaraonis--1||s__Neorhizobium alkalisoli--4||s__Neorhizobium cellulosilyticum--1||s__Neorhizobium cerealis--2||s__Neorhizobium deserti--1||s__Neorhizobium galegae--2||s__Neorhizobium galegae_B--2||s__Neorhizobium galegae_C--2||s__Neorhizobium galegae_D--2||s__Neorhizobium huautlense--2||s__Neorhizobium oryzae_A--1||s__Neorhizobium petrolearium--2||s__Neorhizobium smilacinae--1||s__Neorhizobium soli--1||s__Neorhizobium sp000282095--2||s__Neorhizobium sp001005825--1||s__Neorhizobium sp001854865--1||s__Neorhizobium sp002376235--1||s__Neorhizobium sp002431175--2||s__Neorhizobium sp002500765--1||s__Neorhizobium sp003425685--2||s__Neorhizobium sp003491345--1||s__Neorhizobium sp003597675--1||s__Neorhizobium sp004053875--2||s__Neorhizobium sp004343585--2||s__Neorhizobium sp900111905--1||s__Neorhizobium sp900466875--1||s__Neorhizobium sp900469345--2||s__Neorhizobium sp900469445--2||s__Neorhizobium sp900469955--2||s__Neorhizobium sp900471605--2||s__Neorhizobium sp900472675--2||s__Neorhizobium sp902167985--1||s__Neorhizobium tomejilense--2||s__Neorhizobium vignae--2||s__Neorhizobium wenxiniae--1||s__Ochrobactrum tritici--1||s__Oricola cellulosilytica--4||s__Oricola sp002698425--1||s__Oricola sp002706335--1||s__Oricola sp014904745--2||s__Oricola thermophila--1||s__Pararhizobium antarcticum--2||s__Pararhizobium arenae--2||s__Pararhizobium giardinii--2||s__Pararhizobium herbae--1||s__Pararhizobium oryzae--4||s__Pararhizobium polonicum--2||s__Pararhizobium rhizosphaerae--2||s__Pararhizobium sp000744565--4||s__Pararhizobium sp000745255--2||s__Pararhizobium sp000745575--1||s__Pararhizobium sp001424045--2||s__Pararhizobium sp001424065--2||s__Pararhizobium sp001424985--1||s__Pararhizobium sp001425605--1||s__Pararhizobium sp001426565--1||s__Pararhizobium sp001426665--2||s__Pararhizobium sp001426685--1||s__Pararhizobium sp003217095--2||s__Pararhizobium sp900067135--2||s__Pararhizobium sp900111275--2||s__Pararhizobium sp900467185--2||s__Pararhizobium sp900468065--2||s__Pararhizobium sp900472175--1||s__Pararhizobium sp900472785--2||s__Pararhizobium sp900473045--1||s__Pararhizobium sp900473795--3||s__Pararhizobium sp900474095--2||s__Pelagimonas varians--1||s__Ponticoccus marisrubri--1||s__Pseudohoeflea sp002709005--2||s__Pseudohoeflea suaedae--1||s__Pseudomonas_E putida_U--1||s__Pseudorhizobium endolithicum--1||s__Pseudorhizobium flavum--1||s__Pseudorhizobium pelagicum--1||s__RPPU01 sp003819975--1||s__RU20A sp900155885--3||s__Rhizobium acidisoli--2||s__Rhizobium aethiopicum--3||s__Rhizobium aethiopicum_A--3||s__Rhizobium alamii--2||s__Rhizobium album--2||s__Rhizobium altiplani--3||s__Rhizobium anhuiense--3||s__Rhizobium bangladeshense--2||s__Rhizobium bangladeshense_B--2||s__Rhizobium binae--2||s__Rhizobium chutanense--3||s__Rhizobium ecuadorense--3||s__Rhizobium esperanzae--2||s__Rhizobium esperanzae_A--3||s__Rhizobium etli--3||s__Rhizobium etli_B--2||s__Rhizobium favelukesii--2||s__Rhizobium freirei--1||s__Rhizobium gallicum--1||s__Rhizobium grahamii--2||s__Rhizobium grahamii_A--3||s__Rhizobium hainanense--1||s__Rhizobium hidalgonense--2||s__Rhizobium indicum--1||s__Rhizobium jaguaris--1||s__Rhizobium laguerreae--1||s__Rhizobium leguminosarum--1||s__Rhizobium leguminosarum_A--2||s__Rhizobium leguminosarum_D--1||s__Rhizobium leguminosarum_E--1||s__Rhizobium leguminosarum_G--1||s__Rhizobium leguminosarum_I--1||s__Rhizobium leguminosarum_J--2||s__Rhizobium leguminosarum_K--1||s__Rhizobium leguminosarum_L--1||s__Rhizobium leguminosarum_M--1||s__Rhizobium leguminosarum_N--3||s__Rhizobium leguminosarum_P--1||s__Rhizobium lentis--2||s__Rhizobium lentis_A--4||s__Rhizobium leucaenae--2||s__Rhizobium loessense--1||s__Rhizobium lusitanum--1||s__Rhizobium lusitanum_A--1||s__Rhizobium lusitanum_B--1||s__Rhizobium lusitanum_C--1||s__Rhizobium lusitanum_D--1||s__Rhizobium mesoamericanum--2||s__Rhizobium metallidurans--2||s__Rhizobium miluonense--2||s__Rhizobium mongolense--1||s__Rhizobium multihospitium--1||s__Rhizobium paranaense--1||s__Rhizobium phaseoli--3||s__Rhizobium phaseoli_A--2||s__Rhizobium pisi--1||s__Rhizobium rhizogenes--1||s__Rhizobium rhizogenes_A--1||s__Rhizobium rhizogenes_B--1||s__Rhizobium rhizogenes_C--2||s__Rhizobium rhizogenes_D--3||s__Rhizobium ruizarguesonis--1||s__Rhizobium sophorae--1||s__Rhizobium sophoriradicis--3||s__Rhizobium sp000172795--3||s__Rhizobium sp000282035--2||s__Rhizobium sp000292525--1||s__Rhizobium sp000377565--2||s__Rhizobium sp000746265--2||s__Rhizobium sp000746385--1||s__Rhizobium sp000799775--2||s__Rhizobium sp000799845--2||s__Rhizobium sp001424945--2||s__Rhizobium sp001426265--1||s__Rhizobium sp001429725--3||s__Rhizobium sp001657485--1||s__Rhizobium sp001664485--3||s__Rhizobium sp001692325--1||s__Rhizobium sp002117485--2||s__Rhizobium sp002211285--4||s__Rhizobium sp002211305--3||s__Rhizobium sp002211365--2||s__Rhizobium sp002277895--2||s__Rhizobium sp002531725--2||s__Rhizobium sp002531825--4||s__Rhizobium sp002531905--3||s__Rhizobium sp002531955--4||s__Rhizobium sp002944315--5||s__Rhizobium sp003024605--1||s__Rhizobium sp003627795--2||s__Rhizobium sp004341105--2||s__Rhizobium sp004341625--2||s__Rhizobium sp004345245--1||s__Rhizobium sp004362445--1||s__Rhizobium sp007000325--1||s__Rhizobium sp009498525--1||s__Rhizobium sp012641395--2||s__Rhizobium sp012641405--1||s__Rhizobium sp012641435--1||s__Rhizobium sp014193025--2||s__Rhizobium sp014193255--2||s__Rhizobium sp014193695--2||s__Rhizobium sp014194695--2||s__Rhizobium sp014195095--3||s__Rhizobium sp014195325--2||s__Rhizobium sp017305935--2||s__Rhizobium sp017357385--1||s__Rhizobium sp017741815--2||s__Rhizobium sp017948245--2||s__Rhizobium sp018987265--2||s__Rhizobium sp900465665--2||s__Rhizobium sp900465675--2||s__Rhizobium sp900466475--2||s__Rhizobium sp900466605--2||s__Rhizobium sp900467745--2||s__Rhizobium sp900467885--2||s__Rhizobium sp900468535--3||s__Rhizobium sp900468625--2||s__Rhizobium sp900468685--2||s__Rhizobium sp900468805--2||s__Rhizobium sp900469175--1||s__Rhizobium sp900469475--1||s__Rhizobium sp900469615--1||s__Rhizobium sp900470805--2||s__Rhizobium sp900470965--2||s__Rhizobium sp900471515--2||s__Rhizobium sp900471925--2||s__Rhizobium sp900472485--1||s__Rhizobium sp900472605--2||s__Rhizobium sp900472625--3||s__Rhizobium sp900489925--2||s__Rhizobium sp902706285--2||s__Rhizobium sullae--2||s__Rhizobium tibeticum--2||s__Rhizobium tropici--2||s__Rhizobium tropici_A--1||s__Rhizobium tropici_B--1||s__Rhizobium tubonense--1||s__Rhizobium tumorigenes--1||s__Rhizobium vallis--5||s__Rhizobium viscosum--1||s__Rhizobium yanglingense--1||s__Rhizobium_A galegae_A--3||s__Rhizobium_A pseudoryzae--3||s__Rhizobium_A rhizoryzae--4||s__Rhizobium_A sp005222835--4||s__Rhizobium_A sp005222845--5||s__Rhizobium_A sp018760785--4||s__Rhizobium_A straminoryzae--3||s__Rhizobium_B borbori--1||s__Rhodovulum euryhalinum--1||s__Rhodovulum marinum--1||s__Rhodovulum sp002079305--1||s__Rhodovulum sp900142935--1||s__Rhodovulum steppense--1||s__Rhodovulum strictum--2||s__Rubrivivax sp001295905--1||s__Sagittula sp002814095--1||s__Sagittula stellata--1||s__Salibaculum sp001314655--1||s__Shinella fusca--2||s__Shinella granuli--1||s__Shinella kummerowiae--2||s__Shinella sp001262505--1||s__Shinella sp001713395--2||s__Shinella sp002364745--1||s__Shinella sp003432075--2||s__Shinella sp004514435--1||s__Shinella sp016839145--1||s__Shinella zoogloeoides--1||s__Shinella zoogloeoides_A--1||s__Sinorhizobium alkalisoli--2||s__Sinorhizobium americanum--3||s__Sinorhizobium arboris--3||s__Sinorhizobium aridi--3||s__Sinorhizobium fredii--4||s__Sinorhizobium fredii_A--3||s__Sinorhizobium fredii_B--4||s__Sinorhizobium fredii_C--4||s__Sinorhizobium glycinis--4||s__Sinorhizobium kostiense--3||s__Sinorhizobium medicae--2||s__Sinorhizobium meliloti--2||s__Sinorhizobium meliloti_A--2||s__Sinorhizobium mexicanum--2||s__Sinorhizobium psoraleae--2||s__Sinorhizobium saheli--2||s__Sinorhizobium shofinae--3||s__Sinorhizobium sojae--3||s__Sinorhizobium sp000378985--4||s__Sinorhizobium sp000421085--2||s__Sinorhizobium sp000513895--2||s__Sinorhizobium sp001854885--1||s__Sinorhizobium sp004827385--2||s__Sinorhizobium terangae--2||s__Sphingomonas endophytica--1||s__Sphingomonas melonis_A--1||s__Sphingomonas sp000632225--1||s__Sphingomonas sp004345855--1||s__Sphingomonas sp014193845--1||s__Sphingomonas sp014194975--1||s__Sphingomonas sp016107325--1||s__Sphingomonas sp902506455--1||s__Sphingomonas taxi--1||s__Tropicibacter sp003667315--1||s__UBA1444 sp002329525--1||s__UBA3103 sp002365855--1:heptad_counter=MCP-34H--1||MCP-36H--1975||MCP-40H--1||MCP-42H--1||MCP-44H--2||MCP-52H--1||MCP-64H--1:lbd_counter=4HB_MCP_1--1||UNKNOWN--2:lca_tree=f__Rhizobiaceae:length_avg=131.72833117723155:length_max=173.0:length_min=30.0:length_std=23.253362048610406:length_sum=101826.0:mismatch_avg=7.997412677878396:mismatch_max=61.0:mismatch_min=0.0:mismatch_std=9.780492031854832:mismatch_sum=6182.0:name=N595564:qcovhsp_avg=99.52419146183699:qcovhsp_max=100.0:qcovhsp_min=95.0:qcovhsp_std=0.8945992384815518:qcovhsp_sum=76932.2:qend_avg=131.8719275549806:qend_max=171.0:qend_min=30.0:qend_std=23.223076807547546:qend_sum=101937.0:qstart_avg=1.3389391979301424:qstart_max=8.0:qstart_min=1.0:qstart_std=0.855641087821749:qstart_sum=1035.0:ref_name_counter=GB_GCA_000985875.1_protein.faa_CCRI01000001.1_323@PF00015_full_PFAM.407.586--1||GB_GCA_000985895.1_protein.faa_CCRN01000001.1_450@PF00015_full_PFAM.427.605--6||GB_GCA_002364745.1_protein.faa_DEZG01000004.1_260@PF00015_full_PFAM.423.604--3||GB_GCA_002398405.1_protein.faa_DGYN01000134.1_12@PF00015_full_PFAM.268.436--1||GB_GCA_002796995.1_protein.faa_PEKW01000002.1_622@PF00015_full_PFAM.547.733--1||GB_GCA_002968845.1_protein.faa_PVBG01000001.1_282@PF00015_full_PFAM.439.615--4||GB_GCA_002968845.1_protein.faa_PVBG01000012.1_191@PF00015_full_PFAM.443.638--4||GB_GCA_003241215.1_protein.faa_QFOL01000085.1_12@PF00015_full_PFAM.528.714--1||GB_GCA_003243465.1_protein.faa_QFQZ01000008.1_34@PF00015_full_PFAM.259.439--1||GB_GCA_900466575.1_protein.faa_UBMP01000025.1_159@PF00015_full_PFAM.423.609--1||GB_GCA_900466875.1_protein.faa_UBNQ01000031.1_39@PF00015_full_PFAM.418.601--2||GB_GCA_900466945.1_protein.faa_UBNV01000010.1_462@PF00015_full_PFAM.411.583--6||GB_GCA_900468065.1_protein.faa_UBTA01000061.1_64@PF00015_full_PFAM.403.586--1||GB_GCA_900469595.1_protein.faa_UBXS01000025.1_6@PF00015_full_PFAM.395.573--1||GB_GCA_900469625.1_protein.faa_UBXV01000007.1_422@PF00015_full_PFAM.421.606--1||GB_GCA_900469625.1_protein.faa_UBXV01000014.1_218@PF00015_full_PFAM.411.600--1||GB_GCA_900469955.1_protein.faa_UBYX01000022.1_65@PF00015_full_PFAM.404.581--1||GB_GCA_900469965.1_protein.faa_UBZP01000001.1_155@PF00015_full_PFAM.418.603--1||GB_GCA_900471515.1_protein.faa_UCFC01000004.1_84@PF00015_full_PFAM.418.589--2||GB_GCA_900471515.1_protein.faa_UCFC01000050.1_13@PF00015_full_PFAM.418.603--1||GB_GCA_900472175.1_protein.faa_UCHD01000010.1_32@PF00015_full_PFAM.424.603--2||GB_GCA_900473045.1_protein.faa_UCKS01000048.1_76@PF00015_full_PFAM.423.603--5||GB_GCA_900473245.1_protein.faa_UCKY01000012.1_120@PF00015_full_PFAM.561.746--1||GB_GCA_900474095.1_protein.faa_UCOA01000025.1_84@PF00015_full_PFAM.402.581--9||GB_GCA_900474095.1_protein.faa_UCOA01000078.1_34@PF00015_full_PFAM.421.604--32||GB_GCA_900489925.1_protein.faa_UEHQ01000001.1_74@PF00015_full_PFAM.407.585--1||GB_GCA_903851305.1_protein.faa_CAINNX010000130.1_8@PF00015_full_PFAM.293.493--1||RS_GCF_000265205.3_protein.faa_NC_018000.1_2700@PF00015_full_PFAM.428.612--2||RS_GCF_000271845.1_protein.faa_NZ_JH719395.1_2386@PF00015_full_PFAM.14.65--1||RS_GCF_000300855.1_protein.faa_NZ_ALJF01000011.1_55@PF00015_full_PFAM.412.583--2||RS_GCF_000375585.1_protein.faa_NZ_AQWP01000001.1_329@PF00015_full_PFAM.418.606--2||RS_GCF_000379605.1_protein.faa_NZ_KB902668.1_111@PF00015_full_PFAM.404.583--24||RS_GCF_000427465.1_protein.faa_NZ_KE386497.1_553@PF00015_full_PFAM.428.606--1||RS_GCF_000518785.1_protein.faa_NZ_JAEG01000001.1_630@PF00015_full_PFAM.404.584--1||RS_GCF_000583045.1_protein.faa_NZ_CP007236.1_1276@PF00015_full_PFAM.420.605--1||RS_GCF_000697965.2_protein.faa_NZ_CP015880.1_88@PF00015_full_PFAM.419.602--3||RS_GCF_000731315.1_protein.faa_NZ_HG938353.1_2135@PF00015_full_PFAM.448.624--15||RS_GCF_000745255.1_protein.faa_NZ_JQNM01000001.1_604@PF00015_full_PFAM.424.609--4||RS_GCF_000745255.1_protein.faa_NZ_JQNM01000005.1_206@PF00015_full_PFAM.405.584--1||RS_GCF_000834635.1_protein.faa_NZ_JXQV01000004.1_292@PF00015_full_PFAM.421.601--7||RS_GCF_000949865.1_protein.faa_NZ_JWJH01000015.1_60@PF00015_full_PFAM.440.614--15||RS_GCF_001262505.1_protein.faa_NZ_KQ410723.1_159@PF00015_full_PFAM.418.608--12||RS_GCF_001270265.1_protein.faa_NZ_LGAP01000017.1_82@PF00015_full_PFAM.411.599--1||RS_GCF_001423425.1_protein.faa_NZ_LMNX01000001.1_946@PF00015_full_PFAM.419.599--3||RS_GCF_001425605.1_protein.faa_NZ_LMRG01000001.1_807@PF00015_full_PFAM.420.603--3||RS_GCF_001426565.1_protein.faa_NZ_LMFA01000023.1_278@PF00015_full_PFAM.420.603--22||RS_GCF_001426665.1_protein.faa_NZ_LMEY01000023.1_457@PF00015_full_PFAM.404.583--3||RS_GCF_001429245.1_protein.faa_NZ_LMJE01000001.1_640@PF00015_full_PFAM.533.716--1||RS_GCF_001461695.1_protein.faa_NZ_AUTC01000045.1_163@PF00015_full_PFAM.140.309--17||RS_GCF_001461695.1_protein.faa_NZ_AUTC01000146.1_223@PF00015_full_PFAM.425.611--1||RS_GCF_001651865.1_protein.faa_NZ_LPUX01000055.1_154@PF00015_full_PFAM.428.609--1||RS_GCF_001651865.1_protein.faa_NZ_LPUX01000064.1_185@PF00015_full_PFAM.427.610--101||RS_GCF_001651875.1_protein.faa_NZ_LNQB01000055.1_23@PF00015_full_PFAM.417.602--36||RS_GCF_001651875.1_protein.faa_NZ_LNQB01000102.1_149@PF00015_full_PFAM.403.586--59||RS_GCF_001687365.1_protein.faa_NZ_LGLV01000016.1_7@PF00015_full_PFAM.402.582--1||RS_GCF_001695855.1_protein.faa_NZ_MBSS01000001.1_361@PF00015_full_PFAM.408.607--1||RS_GCF_001695855.1_protein.faa_NZ_MBSS01000006.1_139@PF00015_full_PFAM.421.604--1||RS_GCF_001713395.1_protein.faa_NZ_CP016450.1_2705@PF00015_full_PFAM.417.616--12||RS_GCF_001713395.1_protein.faa_NZ_CP016450.1_648@PF00015_full_PFAM.407.588--3||RS_GCF_001713475.1_protein.faa_NZ_CP016499.1_1500@PF00015_full_PFAM.531.713--5||RS_GCF_001713475.1_protein.faa_NZ_CP016499.1_226@PF00015_full_PFAM.405.592--2||RS_GCF_001854885.1_protein.faa_NZ_MDDV01000059.1_1@PF00015_full_PFAM.1.94--1||RS_GCF_001885585.1_protein.faa_NZ_LSRP01000126.1_10@PF00015_full_PFAM.406.585--1||RS_GCF_001931685.1_protein.faa_NZ_MOOY01000007.1_289@PF00015_full_PFAM.403.588--1||RS_GCF_002002725.1_protein.faa_NZ_MUNW01000037.1_14@PF00015_full_PFAM.409.605--1||RS_GCF_002008165.1_protein.faa_NZ_MRDM01000010.1_477@PF00015_full_PFAM.417.598--2||RS_GCF_002008225.1_protein.faa_NZ_MRDH01000013.1_36@PF00015_full_PFAM.404.576--1||RS_GCF_002008225.1_protein.faa_NZ_MRDH01000025.1_60@PF00015_full_PFAM.422.612--9||RS_GCF_002288525.1_protein.faa_NZ_CP023068.1_1477@PF00015_full_PFAM.425.610--1||RS_GCF_002855515.1_protein.faa_NZ_PKRP01000006.1_413@PF00015_full_PFAM.532.713--1||RS_GCF_002896715.1_protein.faa_NZ_PGEL01000015.1_70@PF00015_full_PFAM.572.743--1||RS_GCF_002943835.1_protein.faa_NZ_CP026928.1_66@PF00015_full_PFAM.349.541--1||RS_GCF_003122325.1_protein.faa_NZ_QFBC01000004.1_94@PF00015_full_PFAM.419.602--1||RS_GCF_003425685.1_protein.faa_NZ_QJKM01000017.1_105@PF00015_full_PFAM.417.600--12||RS_GCF_003432075.1_protein.faa_NZ_QWBU01000001.1_461@PF00015_full_PFAM.417.599--16||RS_GCF_003432075.1_protein.faa_NZ_QWBU01000002.1_381@PF00015_full_PFAM.432.618--15||RS_GCF_003574625.1_protein.faa_NZ_QNUJ01000001.1_101@PF00015_full_PFAM.549.720--2||RS_GCF_003574625.1_protein.faa_NZ_QNUJ01000007.1_311@PF00015_full_PFAM.419.598--18||RS_GCF_003627795.1_protein.faa_NZ_CP032686.1_481@PF00015_full_PFAM.430.609--4||RS_GCF_003951285.1_protein.faa_NZ_RXFQ01000002.1_449@PF00015_full_PFAM.2.73--1||RS_GCF_003985125.1_protein.faa_NZ_ML133589.1_15@PF00015_full_PFAM.349.528--1||RS_GCF_004341625.1_protein.faa_NZ_SLZG01000003.1_309@PF00015_full_PFAM.418.598--5||RS_GCF_004912145.1_protein.faa_NZ_STGT01000001.1_283@PF00015_full_PFAM.549.731--3||RS_GCF_004912145.1_protein.faa_NZ_STGT01000002.1_473@PF00015_full_PFAM.411.583--1||RS_GCF_005221385.1_protein.faa_NZ_CP039903.1_828@PF00015_full_PFAM.497.674--1||RS_GCF_005222835.1_protein.faa_NZ_STGA01000073.1_173@PF00015_full_PFAM.402.588--1||RS_GCF_005222915.1_protein.faa_NZ_STFX01000008.1_57@PF00015_full_PFAM.426.608--34||RS_GCF_005862305.2_protein.faa_NZ_CP054021.1_2167@PF00015_full_PFAM.418.597--1||RS_GCF_009826855.1_protein.faa_NZ_WUML01000010.1_9@PF00015_full_PFAM.419.600--8||RS_GCF_009827055.1_protein.faa_NZ_WUMK01000001.1_349@PF00015_full_PFAM.408.588--1||RS_GCF_010669145.1_protein.faa_NZ_CP048632.1_1971@PF00015_full_PFAM.410.588--38||RS_GCF_011046895.1_protein.faa_NZ_CP049250.1_2064@PF00015_full_PFAM.397.584--2||RS_GCF_011046895.1_protein.faa_NZ_CP049250.1_2835@PF00015_full_PFAM.434.607--3||RS_GCF_011046895.1_protein.faa_NZ_CP049250.1_3109@PF00015_full_PFAM.533.716--1||RS_GCF_012641395.1_protein.faa_NZ_JABAIH010000001.1_378@PF00015_full_PFAM.418.604--1||RS_GCF_012927355.1_protein.faa_NZ_JABBGK010000002.1_650@PF00015_full_PFAM.422.598--3||RS_GCF_013240295.1_protein.faa_NZ_JABETK010000002.1_1576@PF00015_full_PFAM.421.603--1||RS_GCF_013322215.1_protein.faa_NZ_JAAMEZ010000014.1_36@PF00015_full_PFAM.438.610--5||RS_GCF_014158035.1_protein.faa_NZ_JACFXW010000001.1_4140@PF00015_full_PFAM.409.590--12||RS_GCF_014193025.1_protein.faa_NZ_JACHYR010000002.1_218@PF00015_full_PFAM.433.614--3||RS_GCF_014196505.1_protein.faa_NZ_JACIDW010000029.1_21@PF00015_full_PFAM.562.751--1||RS_GCF_014196765.1_protein.faa_NZ_JACIEE010000003.1_277@PF00015_full_PFAM.418.603--2||RS_GCF_014198335.1_protein.faa_NZ_JACIHH010000002.1_962@PF00015_full_PFAM.349.530--1||RS_GCF_014203155.1_protein.faa_NZ_JACHIK010000016.1_34@PF00015_full_PFAM.418.605--15||RS_GCF_014203155.1_protein.faa_NZ_JACHIK010000025.1_19@PF00015_full_PFAM.408.586--19||RS_GCF_014851585.1_protein.faa_NZ_JACVAB010000001.1_116@PF00015_full_PFAM.422.601--1||RS_GCF_016722925.1_protein.faa_NZ_JAEQNC010000013.1_147@PF00015_full_PFAM.422.607--13||RS_GCF_016722925.1_protein.faa_NZ_JAEQNC010000013.1_88@PF00015_full_PFAM.401.591--31||RS_GCF_016839145.1_protein.faa_NZ_CP069303.1_3981@PF00015_full_PFAM.419.601--12||RS_GCF_016864555.1_protein.faa_NZ_CP044011.1_1121@PF00015_full_PFAM.419.602--3||RS_GCF_017599385.1_protein.faa_NZ_JAGFPK010000001.1_2744@PF00015_full_PFAM.412.587--1||RS_GCF_017599385.1_protein.faa_NZ_JAGFPK010000001.1_878@PF00015_full_PFAM.547.737--1||RS_GCF_017599385.1_protein.faa_NZ_JAGFPK010000002.1_231@PF00015_full_PFAM.406.594--2||RS_GCF_017873135.1_protein.faa_NZ_JAGGJV010000002.1_527@PF00015_full_PFAM.422.604--1||RS_GCF_017876815.1_protein.faa_NZ_JAGIOS010000001.1_833@PF00015_full_PFAM.418.605--1:scovhsp_avg=72.42121604139716:scovhsp_max=97.0:scovhsp_min=50.0:scovhsp_std=12.461654763793222:scovhsp_sum=55981.600000000006:send_avg=151.34411384217336:send_max=184.0:send_min=45.0:send_std=20.317061467675973:send_sum=116989.0:sstart_avg=20.759379042690814:sstart_max=73.0:sstart_min=1.0:sstart_std=18.93872189929087:sstart_sum=16047.0],((bb079360-1241-42dc-9773-af62f0317a0a_1@MCPsignal.243.314:0.351992[&&NHX:Sample=rhizpot1:Type=capture:capture_class=c__Bacilli:capture_domain=d__Bacteria:capture_family=f__Lactobacillaceae:capture_genus=g__Liquorilactobacillus:capture_order=o__Lactobacillales:capture_phylum=p__Firmicutes:capture_species=s__Liquorilactobacillus ghanensis:heptad=MCP-36H],b1a0bd8d-3843-4e63-a767-a3c976b7774f_3@MCPsignal.97.161:5e-09[&&NHX:Sample=rhiztom1:Type=capture:capture_class=c__UBA1135:capture_domain=d__Bacteria:capture_family=f__UBA2386:capture_genus=g__SXPK01:capture_order=o__UBA2386:capture_phylum=p__Planctomycetota:capture_species=s__SXPK01 sp903925435:heptad=MCP-36H])0.606:0.134888[&&NHX:Sample_counter=rhizpot1--1||rhiztom1--1:Type_counter=capture--2:capture_class_counter=c__Bacilli--1||c__UBA1135--1:capture_domain_counter=d__Bacteria--2:capture_family_counter=f__Lactobacillaceae--1||f__UBA2386--1:capture_genus_counter=g__Liquorilactobacillus--1||g__SXPK01--1:capture_order_counter=o__Lactobacillales--1||o__UBA2386--1:capture_phylum_counter=p__Firmicutes--1||p__Planctomycetota--1:capture_species_counter=s__Liquorilactobacillus ghanensis--1||s__SXPK01 sp903925435--1:gtdb_class_counter=:gtdb_domain_counter=:gtdb_family_counter=:gtdb_genus_counter=:gtdb_order_counter=:gtdb_phylum_counter=:gtdb_species_counter=:heptad_counter=MCP-36H--2:lbd_counter=:name=N595567:ref_name_counter=],((((c48fd91f-59d6-4ac8-b566-a0c4dfb93428_1@MCPsignal.274.357:5e-09[&&NHX:Sample=rhiztom2:Type=capture:capture_class=c__Alphaproteobacteria:capture_domain=d__Bacteria:capture_family=f__Rhizobiaceae:capture_genus=g__Shinella:capture_order=o__Rhizobiales:capture_phylum=p__Proteobacteria:capture_species=s__Shinella fusca:heptad=MCP-36H],27c9ba1a-a48d-4982-8995-d8cd82c887d2_5@MCPsignal.290.368:0.0242042[&&NHX:Sample=rhiztom3:Type=capture:capture_class=c__Alphaproteobacteria:capture_domain=d__Bacteria:capture_family=f__Rhizobiaceae:capture_genus=g__Shinella:capture_order=o__Rhizobiales:capture_phylum=p__Proteobacteria:capture_species=s__Shinella fusca:heptad=MCP-36H])0.896:0.0426809[&&NHX:Sample_counter=rhiztom2--1||rhiztom3--1:Type_counter=capture--2:capture_class_counter=c__Alphaproteobacteria--2:capture_domain_counter=d__Bacteria--2:capture_family_counter=f__Rhizobiaceae--2:capture_genus_counter=g__Shinella--2:capture_order_counter=o__Rhizobiales--2:capture_phylum_counter=p__Proteobacteria--2:capture_species_counter=s__Shinella fusca--2:gtdb_class_counter=:gtdb_domain_counter=:gtdb_family_counter=:gtdb_genus_counter=:gtdb_order_counter=:gtdb_phylum_counter=:gtdb_species_counter=:heptad_counter=MCP-36H--2:lbd_counter=:name=N595570:ref_name_counter=],(0e1d3372-1639-4950-badb-c1a42ef9047e_2@MCPsignal.214.315:0.0861108[&&NHX:Sample=rhizpot3:Type=capture:besthit=68.4:bitscore=108.0:capture_class=c__Alphaproteobacteria:capture_domain=d__Bacteria:capture_family=f__Rhizobiaceae:capture_genus=g__Pararhizobium:capture_order=o__Rhizobiales:capture_phylum=p__Proteobacteria:capture_species=s__Pararhizobium sp900474095:evalue=1.21e-30:gapopen=0.0:heptad=MCP-36H:length=98.0:mismatch=31.0:qcovhsp=97.0:qend=98.0:qstart=1.0:ref_name=RS_GCF_000746385.1_protein.faa_NZ_JQLD01000002.1_298@PF00015_full_PFAM.409.584:scovhsp=56.0:send=131.0:sstart=34.0],(c0c0e96e-5f4f-42ee-9aff-5426d8e3f465_5@MCPsignal.17.83:5e-09[&&NHX:Sample=rhiztom1:Type=capture:capture_class=c__Alphaproteobacteria:capture_domain=d__Bacteria:capture_family=f__Rhizobiaceae:capture_genus=g__Shinella:capture_order=o__Rhizobiales:capture_phylum=p__Proteobacteria:capture_species=s__Shinella zoogloeoides_A:heptad=MCP-36H],8fa9b766-00a0-4212-a5b9-edacf4d02bee_4@MCPsignal.21.73:5e-09[&&NHX:Sample=rhiztom1:Type=capture:capture_class=c__Gammaproteobacteria:capture_domain=d__Bacteria:capture_family=f__Burkholderiaceae:capture_genus=g__Massilia:capture_order=o__Burkholderiales:capture_phylum=p__Proteobacteria:capture_species=s__Massilia sp003520365:heptad=MCP-36H])0:5e-09[&&NHX:Sample_counter=rhiztom1--2:Type_counter=capture--2:capture_class_counter=c__Alphaproteobacteria--1||c__Gammaproteobacteria--1:capture_domain_counter=d__Bacteria--2:capture_family_counter=f__Burkholderiaceae--1||f__Rhizobiaceae--1:capture_genus_counter=g__Massilia--1||g__Shinella--1:capture_order_counter=o__Burkholderiales--1||o__Rhizobiales--1:capture_phylum_counter=p__Proteobacteria--2:capture_species_counter=s__Massilia sp003520365--1||s__Shinella zoogloeoides_A--1:gtdb_class_counter=:gtdb_domain_counter=:gtdb_family_counter=:gtdb_genus_counter=:gtdb_order_counter=:gtdb_phylum_counter=:gtdb_species_counter=:heptad_counter=MCP-36H--2:lbd_counter=:name=N595574:ref_name_counter=])0.693:0.0594032[&&NHX:Sample_counter=rhizpot3--1||rhiztom1--2:Type_counter=capture--3:besthit_avg=68.4:besthit_max=68.4:besthit_min=68.4:besthit_std=0:besthit_sum=68.4:bitscore_avg=108.0:bitscore_max=108.0:bitscore_min=108.0:bitscore_std=0:bitscore_sum=108.0:capture_class_counter=c__Alphaproteobacteria--2||c__Gammaproteobacteria--1:capture_domain_counter=d__Bacteria--3:capture_family_counter=f__Burkholderiaceae--1||f__Rhizobiaceae--2:capture_genus_counter=g__Massilia--1||g__Pararhizobium--1||g__Shinella--1:capture_order_counter=o__Burkholderiales--1||o__Rhizobiales--2:capture_phylum_counter=p__Proteobacteria--3:capture_species_counter=s__Massilia sp003520365--1||s__Pararhizobium sp900474095--1||s__Shinella zoogloeoides_A--1:evalue_avg=1.21e-30:evalue_max=1.21e-30:evalue_min=1.21e-30:evalue_std=0:evalue_sum=1.21e-30:gapopen_avg=0.0:gapopen_max=0.0:gapopen_min=0.0:gapopen_std=0:gapopen_sum=0.0:gtdb_class_counter=:gtdb_domain_counter=:gtdb_family_counter=:gtdb_genus_counter=:gtdb_order_counter=:gtdb_phylum_counter=:gtdb_species_counter=:heptad_counter=MCP-36H--3:lbd_counter=:length_avg=98.0:length_max=98.0:length_min=98.0:length_std=0:length_sum=98.0:mismatch_avg=31.0:mismatch_max=31.0:mismatch_min=31.0:mismatch_std=0:mismatch_sum=31.0:name=N595575:qcovhsp_avg=97.0:qcovhsp_max=97.0:qcovhsp_min=97.0:qcovhsp_std=0:qcovhsp_sum=97.0:qend_avg=98.0:qend_max=98.0:qend_min=98.0:qend_std=0:qend_sum=98.0:qstart_avg=1.0:qstart_max=1.0:qstart_min=1.0:qstart_std=0:qstart_sum=1.0:ref_name_counter=RS_GCF_000746385.1_protein.faa_NZ_JQLD01000002.1_298@PF00015_full_PFAM.409.584--1:scovhsp_avg=56.0:scovhsp_max=56.0:scovhsp_min=56.0:scovhsp_std=0:scovhsp_sum=56.0:send_avg=131.0:send_max=131.0:send_min=131.0:send_std=0:send_sum=131.0:sstart_avg=34.0:sstart_max=34.0:sstart_min=34.0:sstart_std=0:sstart_sum=34.0])0.291:0.0140172[&&NHX:Sample_counter=rhizpot3--1||rhiztom1--2||rhiztom2--1||rhiztom3--1:Type_counter=capture--5:besthit_avg=68.4:besthit_max=68.4:besthit_min=68.4:besthit_std=0:besthit_sum=68.4:bitscore_avg=108.0:bitscore_max=108.0:bitscore_min=108.0:bitscore_std=0:bitscore_sum=108.0:capture_class_counter=c__Alphaproteobacteria--4||c__Gammaproteobacteria--1:capture_domain_counter=d__Bacteria--5:capture_family_counter=f__Burkholderiaceae--1||f__Rhizobiaceae--4:capture_genus_counter=g__Massilia--1||g__Pararhizobium--1||g__Shinella--3:capture_order_counter=o__Burkholderiales--1||o__Rhizobiales--4:capture_phylum_counter=p__Proteobacteria--5:capture_species_counter=s__Massilia sp003520365--1||s__Pararhizobium sp900474095--1||s__Shinella fusca--2||s__Shinella zoogloeoides_A--1:evalue_avg=1.21e-30:evalue_max=1.21e-30:evalue_min=1.21e-30:evalue_std=0:evalue_sum=1.21e-30:gapopen_avg=0.0:gapopen_max=0.0:gapopen_min=0.0:gapopen_std=0:gapopen_sum=0.0:gtdb_class_counter=:gtdb_domain_counter=:gtdb_family_counter=:gtdb_genus_counter=:gtdb_order_counter=:gtdb_phylum_counter=:gtdb_species_counter=:heptad_counter=MCP-36H--5:lbd_counter=:length_avg=98.0:length_max=98.0:length_min=98.0:length_std=0:length_sum=98.0:mismatch_avg=31.0:mismatch_max=31.0:mismatch_min=31.0:mismatch_std=0:mismatch_sum=31.0:name=N595576:qcovhsp_avg=97.0:qcovhsp_max=97.0:qcovhsp_min=97.0:qcovhsp_std=0:qcovhsp_sum=97.0:qend_avg=98.0:qend_max=98.0:qend_min=98.0:qend_std=0:qend_sum=98.0:qstart_avg=1.0:qstart_max=1.0:qstart_min=1.0:qstart_std=0:qstart_sum=1.0:ref_name_counter=RS_GCF_000746385.1_protein.faa_NZ_JQLD01000002.1_298@PF00015_full_PFAM.409.584--1:scovhsp_avg=56.0:scovhsp_max=56.0:scovhsp_min=56.0:scovhsp_std=0:scovhsp_sum=56.0:send_avg=131.0:send_max=131.0:send_min=131.0:send_std=0:send_sum=131.0:sstart_avg=34.0:sstart_max=34.0:sstart_min=34.0:sstart_std=0:sstart_sum=34.0],aa604551-745f-52f6-80b4-f89314b05940_3@MCPsignal.112.186:5e-09[&&NHX:Sample=rhiztom3:Type=capture:capture_class=c__Alphaproteobacteria:capture_domain=d__Bacteria:capture_family=f__Rhizobiaceae:capture_genus=g__Shinella:capture_order=o__Rhizobiales:capture_phylum=p__Proteobacteria:capture_species=s__Shinella sp016839145:heptad=MCP-36H])0.693:0.0254419[&&NHX:Sample_counter=rhizpot3--1||rhiztom1--2||rhiztom2--1||rhiztom3--2:Type_counter=capture--6:besthit_avg=68.4:besthit_max=68.4:besthit_min=68.4:besthit_std=0:besthit_sum=68.4:bitscore_avg=108.0:bitscore_max=108.0:bitscore_min=108.0:bitscore_std=0:bitscore_sum=108.0:capture_class_counter=c__Alphaproteobacteria--5||c__Gammaproteobacteria--1:capture_domain_counter=d__Bacteria--6:capture_family_counter=f__Burkholderiaceae--1||f__Rhizobiaceae--5:capture_genus_counter=g__Massilia--1||g__Pararhizobium--1||g__Shinella--4:capture_order_counter=o__Burkholderiales--1||o__Rhizobiales--5:capture_phylum_counter=p__Proteobacteria--6:capture_species_counter=s__Massilia sp003520365--1||s__Pararhizobium sp900474095--1||s__Shinella fusca--2||s__Shinella sp016839145--1||s__Shinella zoogloeoides_A--1:evalue_avg=1.21e-30:evalue_max=1.21e-30:evalue_min=1.21e-30:evalue_std=0:evalue_sum=1.21e-30:gapopen_avg=0.0:gapopen_max=0.0:gapopen_min=0.0:gapopen_std=0:gapopen_sum=0.0:gtdb_class_counter=:gtdb_domain_counter=:gtdb_family_counter=:gtdb_genus_counter=:gtdb_order_counter=:gtdb_phylum_counter=:gtdb_species_counter=:heptad_counter=MCP-36H--6:lbd_counter=:length_avg=98.0:length_max=98.0:length_min=98.0:length_std=0:length_sum=98.0:mismatch_avg=31.0:mismatch_max=31.0:mismatch_min=31.0:mismatch_std=0:mismatch_sum=31.0:name=N595578:qcovhsp_avg=97.0:qcovhsp_max=97.0:qcovhsp_min=97.0:qcovhsp_std=0:qcovhsp_sum=97.0:qend_avg=98.0:qend_max=98.0:qend_min=98.0:qend_std=0:qend_sum=98.0:qstart_avg=1.0:qstart_max=1.0:qstart_min=1.0:qstart_std=0:qstart_sum=1.0:ref_name_counter=RS_GCF_000746385.1_protein.faa_NZ_JQLD01000002.1_298@PF00015_full_PFAM.409.584--1:scovhsp_avg=56.0:scovhsp_max=56.0:scovhsp_min=56.0:scovhsp_std=0:scovhsp_sum=56.0:send_avg=131.0:send_max=131.0:send_min=131.0:send_std=0:send_sum=131.0:sstart_avg=34.0:sstart_max=34.0:sstart_min=34.0:sstart_std=0:sstart_sum=34.0],5ffee0cd-385e-5289-abf4-3861dfa4839a_2@MCPsignal.27.116:0.197065[&&NHX:Sample=rhiztom1:Type=capture:besthit=95.5:bitscore=154.0:capture_class=c__Alphaproteobacteria:capture_domain=d__Bacteria:capture_family=f__Caulobacteraceae:capture_genus=g__Palsa-881:capture_order=o__Caulobacterales:capture_phylum=p__Proteobacteria:capture_species=s__Palsa-881 sp018241335:evalue=3.49e-49:gapopen=0.0:heptad=MCP-36H:length=88.0:mismatch=4.0:qcovhsp=98.9:qend=88.0:qstart=1.0:ref_name=RS_GCF_004341885.1_protein.faa_NZ_SLVX01000017.1_36@PF00015_full_PFAM.529.705:scovhsp=50.0:send=131.0:sstart=44.0])0.755:0.0478297[&&NHX:Sample_counter=rhizpot3--1||rhiztom1--3||rhiztom2--1||rhiztom3--2:Type_counter=capture--7:besthit_avg=81.95:besthit_max=95.5:besthit_min=68.4:besthit_std=19.162593770155436:besthit_sum=163.9:bitscore_avg=131.0:bitscore_max=154.0:bitscore_min=108.0:bitscore_std=32.526911934581186:bitscore_sum=262.0:capture_class_counter=c__Alphaproteobacteria--6||c__Gammaproteobacteria--1:capture_domain_counter=d__Bacteria--7:capture_family_counter=f__Burkholderiaceae--1||f__Caulobacteraceae--1||f__Rhizobiaceae--5:capture_genus_counter=g__Massilia--1||g__Palsa-881--1||g__Pararhizobium--1||g__Shinella--4:capture_order_counter=o__Burkholderiales--1||o__Caulobacterales--1||o__Rhizobiales--5:capture_phylum_counter=p__Proteobacteria--7:capture_species_counter=s__Massilia sp003520365--1||s__Palsa-881 sp018241335--1||s__Pararhizobium sp900474095--1||s__Shinella fusca--2||s__Shinella sp016839145--1||s__Shinella zoogloeoides_A--1:evalue_avg=6.05e-31:evalue_max=1.21e-30:evalue_min=3.49e-49:evalue_std=8.555992052357225e-31:evalue_sum=1.21e-30:gapopen_avg=0.0:gapopen_max=0.0:gapopen_min=0.0:gapopen_std=0.0:gapopen_sum=0.0:gtdb_class_counter=:gtdb_domain_counter=:gtdb_family_counter=:gtdb_genus_counter=:gtdb_order_counter=:gtdb_phylum_counter=:gtdb_species_counter=:heptad_counter=MCP-36H--7:lbd_counter=:length_avg=93.0:length_max=98.0:length_min=88.0:length_std=7.0710678118654755:length_sum=186.0:mismatch_avg=17.5:mismatch_max=31.0:mismatch_min=4.0:mismatch_std=19.091883092036785:mismatch_sum=35.0:name=N595580:qcovhsp_avg=97.95:qcovhsp_max=98.9:qcovhsp_min=97.0:qcovhsp_std=1.3435028842544443:qcovhsp_sum=195.9:qend_avg=93.0:qend_max=98.0:qend_min=88.0:qend_std=7.0710678118654755:qend_sum=186.0:qstart_avg=1.0:qstart_max=1.0:qstart_min=1.0:qstart_std=0.0:qstart_sum=2.0:ref_name_counter=RS_GCF_000746385.1_protein.faa_NZ_JQLD01000002.1_298@PF00015_full_PFAM.409.584--1||RS_GCF_004341885.1_protein.faa_NZ_SLVX01000017.1_36@PF00015_full_PFAM.529.705--1:scovhsp_avg=53.0:scovhsp_max=56.0:scovhsp_min=50.0:scovhsp_std=4.242640687119285:scovhsp_sum=106.0:send_avg=131.0:send_max=131.0:send_min=131.0:send_std=0.0:send_sum=262.0:sstart_avg=39.0:sstart_max=44.0:sstart_min=34.0:sstart_std=7.0710678118654755:sstart_sum=78.0])0.803:0.0461391[&&NHX:Sample_counter=rhizpot1--1||rhizpot3--1||rhiztom1--4||rhiztom2--1||rhiztom3--2:Type_counter=capture--9:besthit_avg=81.95:besthit_max=95.5:besthit_min=68.4:besthit_std=19.162593770155436:besthit_sum=163.9:bitscore_avg=131.0:bitscore_max=154.0:bitscore_min=108.0:bitscore_std=32.526911934581186:bitscore_sum=262.0:capture_class_counter=c__Alphaproteobacteria--6||c__Bacilli--1||c__Gammaproteobacteria--1||c__UBA1135--1:capture_domain_counter=d__Bacteria--9:capture_family_counter=f__Burkholderiaceae--1||f__Caulobacteraceae--1||f__Lactobacillaceae--1||f__Rhizobiaceae--5||f__UBA2386--1:capture_genus_counter=g__Liquorilactobacillus--1||g__Massilia--1||g__Palsa-881--1||g__Pararhizobium--1||g__SXPK01--1||g__Shinella--4:capture_order_counter=o__Burkholderiales--1||o__Caulobacterales--1||o__Lactobacillales--1||o__Rhizobiales--5||o__UBA2386--1:capture_phylum_counter=p__Firmicutes--1||p__Planctomycetota--1||p__Proteobacteria--7:capture_species_counter=s__Liquorilactobacillus ghanensis--1||s__Massilia sp003520365--1||s__Palsa-881 sp018241335--1||s__Pararhizobium sp900474095--1||s__SXPK01 sp903925435--1||s__Shinella fusca--2||s__Shinella sp016839145--1||s__Shinella zoogloeoides_A--1:evalue_avg=6.05e-31:evalue_max=1.21e-30:evalue_min=3.49e-49:evalue_std=8.555992052357225e-31:evalue_sum=1.21e-30:gapopen_avg=0.0:gapopen_max=0.0:gapopen_min=0.0:gapopen_std=0.0:gapopen_sum=0.0:gtdb_class_counter=:gtdb_domain_counter=:gtdb_family_counter=:gtdb_genus_counter=:gtdb_order_counter=:gtdb_phylum_counter=:gtdb_species_counter=:heptad_counter=MCP-36H--9:lbd_counter=:length_avg=93.0:length_max=98.0:length_min=88.0:length_std=7.0710678118654755:length_sum=186.0:mismatch_avg=17.5:mismatch_max=31.0:mismatch_min=4.0:mismatch_std=19.091883092036785:mismatch_sum=35.0:name=N595581:qcovhsp_avg=97.95:qcovhsp_max=98.9:qcovhsp_min=97.0:qcovhsp_std=1.3435028842544443:qcovhsp_sum=195.9:qend_avg=93.0:qend_max=98.0:qend_min=88.0:qend_std=7.0710678118654755:qend_sum=186.0:qstart_avg=1.0:qstart_max=1.0:qstart_min=1.0:qstart_std=0.0:qstart_sum=2.0:ref_name_counter=RS_GCF_000746385.1_protein.faa_NZ_JQLD01000002.1_298@PF00015_full_PFAM.409.584--1||RS_GCF_004341885.1_protein.faa_NZ_SLVX01000017.1_36@PF00015_full_PFAM.529.705--1:scovhsp_avg=53.0:scovhsp_max=56.0:scovhsp_min=50.0:scovhsp_std=4.242640687119285:scovhsp_sum=106.0:send_avg=131.0:send_max=131.0:send_min=131.0:send_std=0.0:send_sum=262.0:sstart_avg=39.0:sstart_max=44.0:sstart_min=34.0:sstart_std=7.0710678118654755:sstart_sum=78.0])0.688:0.0116769[&&NHX:Sample_counter=rhizpot1--183||rhizpot2--53||rhizpot3--227||rhiztom1--222||rhiztom2--113||rhiztom3--344:Type_counter=GTDB--849||capture--1142:besthit_avg=93.7221935483871:besthit_max=100.0:besthit_min=47.7:besthit_std=7.54053629979916:besthit_sum=72634.7:bitscore_avg=217.42812903225806:bitscore_max=286.0:bitscore_min=50.1:bitscore_std=44.1687547668909:bitscore_sum=168506.8:capture_class_counter=c__Acidobacteriae--2||c__Actinomycetia--15||c__Alphaproteobacteria--731||c__Bacilli--8||c__Bacteriovoracia--1||c__Chloroflexia--9||c__Clostridia--15||c__DSM-4660--1||c__DTU084--1||c__Deferribacteres--1||c__Desulfarculia--1||c__Desulfobacteria--3||c__Desulfobulbia--36||c__Desulfovibrionia--1||c__Desulfuromonadia--11||c__Gammaproteobacteria--203||c__Methanomicrobia--7||c__Negativicutes--4||c__Nitrospiria--1||c__Phycisphaerae--43||c__Planctomycetia--14||c__Polyangia--10||c__RBG-13-43-22--1||c__Rhodothermia--1||c__SAR324--1||c__Spirochaetia--5||c__Synergistia--2||c__Syntrophia--4||c__Thermoanaerobaculia--1||c__Thermoleophilia--1||c__UBA1135--2||c__UBA2968--1||c__UBA4802--2||c__Verrucomicrobiae--3:capture_domain_counter=d__Archaea--7||d__Bacteria--1135:capture_family_counter=f__Acetobacteraceae--23||f__Acidaminobacteraceae--1||f__Acidobacteriaceae--2||f__Acidothermaceae--1||f__Anaerohalosphaeraceae--10||f__Ancalomicrobiaceae--1||f__Azospirillaceae--13||f__Bacteriovoracaceae--1||f__Balneolaceae--1||f__Beijerinckiaceae--31||f__Burkholderiaceae--100||f__CACIAM-22H2--2||f__Caulobacteraceae--63||f__Cellulomonadaceae--6||f__Chitinibacteraceae--1||f__Clostridiaceae--2||f__Cohaesibacteraceae--2||f__Competibacteraceae--1||f__DSM-21159--1||f__DTU084--1||f__Denitrovibrionaceae--1||f__Desulfatibacillaceae--2||f__Desulfobulbaceae--4||f__Desulfocapsaceae--3||f__Desulfococcaceae--1||f__Desulfomicrobiaceae--1||f__Desulfurivibrionaceae--29||f__Dethiosulfovibrionaceae--1||f__Devosiaceae--4||f__Dongiaceae--3||f__Elsteraceae--2||f__Enterobacteriaceae--20||f__Ferrovibrionaceae--25||f__GCF-002020875--1||f__Gallaecimonadaceae--1||f__Gemmataceae--13||f__Geobacteraceae--1||f__Geodermatophilaceae--3||f__Gp7-AA8--1||f__HGW-15--1||f__Halomonadaceae--6||f__Herpetosiphonaceae--9||f__Hyphomicrobiaceae--2||f__JAFLCR01--1||f__JAHJQQ01--1||f__JAHJTB01--1||f__Ketobacteraceae--1||f__Kineosporiaceae--2||f__Lachnospiraceae--12||f__Lactobacillaceae--1||f__Magnetospirillaceae--14||f__Maricaulaceae--2||f__Methanosphaerulaceae--7||f__Micromonosporaceae--2||f__NBRC-103111--1||f__Nitrincolaceae--1||f__Nitrococcaceae--1||f__Nocardioidaceae--1||f__Oleiphilaceae--1||f__Paenibacillaceae--6||f__Pleomorphomonadaceae--1||f__Polyangiaceae--10||f__Pseudomonadaceae--21||f__Pseudopelobacteraceae--2||f__RBG-13-43-22--1||f__Rhizobiaceae--498||f__Rhodanobacteraceae--8||f__Rhodobacteraceae--8||f__Rhodocyclaceae--8||f__SBBA01--1||f__SG8-4--32||f__Sedimenticolaceae--1||f__Selenomonadaceae--3||f__Shewanellaceae--5||f__SpSt-1174--1||f__Sphingomonadaceae--4||f__Stappiaceae--2||f__Steroidobacteraceae--2||f__Succinivibrionaceae--2||f__Sulfurifustaceae--2||f__Syntrophotaleaceae--5||f__TH1-2--14||f__Termitinemataceae--1||f__Thermovirgaceae--1||f__Thiobacillaceae--7||f__Thiomicrospiraceae--1||f__Tistrellaceae--1||f__Treponemataceae--1||f__Trichloromonadaceae--3||f__UBA11358--3||f__UBA12059--2||f__UBA1268--1||f__UBA2241--1||f__UBA2386--2||f__UBA2964--1||f__UBA4778--3||f__UBA5518--1||f__UBA5550--2||f__UBA5619--1||f__UBA6615--1||f__UBA7701--1||f__UBA8231--1||f__UBA8932--1||f__Vibrionaceae--1||f__WQYP01--1||f__XYD2-FULL-50-16--1||f__Xanthobacteraceae--12||f__Xanthomonadaceae--8:capture_genus_counter=g__14-2--4||g__1XD42-69--1||g__AC2028--1||g__AVCC01--2||g__AWRV01--2||g__AWTP1-13--2||g__Achromobacter--2||g__Acidocella--8||g__Acidovorax--1||g__Actinoplanes--1||g__Actinotalea--3||g__Agrobacterium--61||g__Aliifodinibius--1||g__Allorhizobium--33||g__Aquabacterium--1||g__Aquabacterium_A--3||g__Arhodomonas--1||g__Asticcacaulis--1||g__Aurantimonas--1||g__Aureimonas--3||g__Azonexus--3||g__Azospirillum--5||g__BOG-933--1||g__Blastococcus--2||g__Bog-752--1||g__Bordetella_C--1||g__Bosea--21||g__Bradyrhizobium--7||g__Brevundimonas--3||g__Burkholderia--1||g__Butyrivibrio--1||g__CAG-45--2||g__CAHJWH01--5||g__CAIOSQ01--2||g__CAIOYC01--4||g__CAISGS01--1||g__CAITNQ01--1||g__CAIVDV01--1||g__COE1--1||g__Caballeronia--1||g__Caulobacter--29||g__Cedecea--1||g__Cellulomonas--3||g__Ch67--1||g__Chelatococcus_A--1||g__Chromohalobacter--1||g__Clostridium_B--1||g__Cohaesibacter--2||g__Cohnella--2||g__Competibacter_A--1||g__Cupriavidus--4||g__DRKI01--1||g__DROE01--1||g__DTOO01--1||g__DUSC01--8||g__Dactylosporangium--1||g__Denitratisoma--2||g__Denitromonas--1||g__Desertibacter--2||g__Desulfatibacillum--2||g__Desulfobulbus--3||g__Desulfofustis--1||g__Desulfomicrobium--1||g__Desulfopila_A--1||g__Desulforhopalus--1||g__Dethiosulfovibrio--1||g__Devosia_A--3||g__Dickeya--1||g__Dongia--3||g__Duganella--2||g__Dyella--1||g__Dyella_B--4||g__Elstera--2||g__Ensifer--12||g__Enterobacter--1||g__Erwinia--10||g__Erythrobacter--1||g__Ferrovibrio--25||g__GCA-2748265--2||g__Gallaecimonas--1||g__Gemmata--13||g__Geodermatophilus--1||g__Geotalea--1||g__Geovibrio--1||g__Giesbergeria--1||g__HGW-15--1||g__Hafnia--1||g__Hahella--1||g__Halomonas--2||g__Hoeflea--4||g__Hydrogenophaga--2||g__Hylemonella--2||g__Izhakiella--1||g__JAABSP01--1||g__JABDJY01--1||g__JACDGP01--9||g__JACQYA01--1||g__JACRCG01--2||g__JADGNZ01--1||g__JAFGGE01--9||g__JAFLCR01--1||g__JAGTRP01--1||g__JAHJQQ01--1||g__JAHJRI01--1||g__JAHJTB01--1||g__Janthinobacterium--3||g__Jeongeupia--1||g__Jiella--1||g__Kineothrix--2||g__LMUY01--12||g__Liquorilactobacillus--1||g__Luteibacter--2||g__Maricaulis--1||g__Marmoricola--1||g__Massilia--5||g__Melaminivora--1||g__Methylobacterium--8||g__Mixta--2||g__Morganella--1||g__Mycoplana--6||g__Neorhizobium--34||g__Nitrospirillum--1||g__Niveispirillum--1||g__Noviherbaspirillum--16||g__PALSA-607--1||g__PLanc-01--32||g__Paenibacillus--3||g__Paenibacillus_C--1||g__Paenibacillus_G--1||g__Palsa-288--1||g__Palsa-881--8||g__Palsa-883--2||g__Pandoraea--2||g__Paraburkholderia--26||g__Parapusillimonas--2||g__Pararhizobium--67||g__Pectobacterium--1||g__Phaeospirillum--14||g__Phenylobacterium--12||g__Pinisolibacter--1||g__Pleomorphomonas--1||g__Pokkaliibacter--1||g__Proteiniclasticum--1||g__Pseudoduganella--5||g__Pseudolabrys--1||g__Pseudomonas_A--6||g__Pseudomonas_E--14||g__Pseudomonas_F--1||g__Pseudooceanicola--1||g__Pseudorhizobium--3||g__Pseudorivibacter--2||g__Pseudovibrio--1||g__Pseudoxanthomonas_A--1||g__QGON01--1||g__QQWI01--1||g__QWPN01--1||g__R-H-3--2||g__RBG-16-49-21--2||g__REEB506--6||g__RH-AL1--1||g__RU20A--1||g__Ralstonia--4||g__Rhizobacter--1||g__Rhizobium--36||g__Rhizobium_A--9||g__Rhizobium_B--2||g__Rhizorhapis--1||g__Rhodanobacter--1||g__Rhodoferax--6||g__Rhodoferax_B--1||g__Rhodoplanes--2||g__Rhodovulum--1||g__Robiginitomaculum_B--1||g__Roseomonas--1||g__Rugamonas--1||g__SBBA01--1||g__SL1-B47--1||g__SXPK01--1||g__SYFR01--10||g__SZAS-83--2||g__SZUA-370--2||g__Salinicola--3||g__Salipiger--2||g__Selenomonas_A--2||g__Selenomonas_C--1||g__Serratia--1||g__Shewanella--5||g__Shinella--50||g__Sinorhizobium--167||g__Skermanella--3||g__SpSt-1174--1||g__SpSt-394--1||g__Sphingomonas--1||g__Sphingomonas_I--1||g__Spiro-10--1||g__Stappia--1||g__Stenotrophomonas--6||g__Succinimonas--1||g__Sulfuricaulis--2||g__Syntrophotalea--5||g__Tardiphaga--2||g__Terricaulis--8||g__Thiobacillus--7||g__Thiomicrorhabdus--1||g__Thiopontia--1||g__Tistlia--1||g__Tistrella--1||g__Trichloromonas--3||g__UBA11358--3||g__UBA1306--1||g__UBA2192--1||g__UBA2207--2||g__UBA2252--1||g__UBA2386--1||g__UBA2804--1||g__UBA288--7||g__UBA5123--29||g__UBA5499--1||g__UBA5518--1||g__UBA5619--1||g__UBA7708--1||g__VBDL01--1||g__Vibrio--1||g__WAJ17--1||g__WHUE01--1||g__WQXQ01--1||g__XYC1-FULL-37-79--1||g__Xanthomonas--1:capture_order_counter=o__Acetobacterales--23||o__Acidiferrobacterales--2||o__Acidobacteriales--2||o__Acidothermales--1||o__Actinomycetales--8||o__Adiutricales--1||o__Azospirillales--13||o__Bacteriovoracales--1||o__Balneolales--1||o__Burkholderiales--116||o__CACIAM-22H2--2||o__Caulobacterales--79||o__Chloroflexales--9||o__Chromatiales--1||o__Clostridiales--2||o__Competibacterales--1||o__DTU084--1||o__Deferribacterales--1||o__Desulfatiglandales--1||o__Desulfobacterales--3||o__Desulfobulbales--36||o__Desulfovibrionales--1||o__Desulfuromonadales--8||o__Dongiales--3||o__Elsterales--2||o__Enterobacterales--29||o__Ferrovibrionales--25||o__GCF-002020875--1||o__Gemmatales--13||o__Geobacterales--3||o__Gp7-AA8--1||o__JAHJQQ01--1||o__Kiloniellales--1||o__Lachnospirales--12||o__Lactobacillales--1||o__MPNO01--1||o__Methanomicrobiales--7||o__Mycobacteriales--5||o__Nitrococcales--1||o__Paenibacillales--7||o__Pedosphaerales--3||o__Peptostreptococcales--1||o__Pirellulales--1||o__Polyangiales--10||o__Propionibacteriales--1||o__Pseudomonadales--31||o__RBG-13-43-22--1||o__Rhizobiales--553||o__Rhodobacterales--8||o__Rhodospirillales--14||o__Rickettsiales--1||o__SBBL01--1||o__Sedimentisphaerales--42||o__Selenomonadales--3||o__SpSt-1174--1||o__Sphingomonadales--4||o__Sporomusales--1||o__Steroidobacterales--2||o__Synergistales--2||o__Syntrophales--4||o__Thiomicrospirales--1||o__Tistrellales--1||o__Treponematales--5||o__UBA2241--1||o__UBA2386--2||o__UBA4802--2||o__UBA6615--1||o__UBA8231--1||o__WQYP01--1||o__XYD2-FULL-50-16--1||o__Xanthomonadales--16:capture_phylum_counter=p__Acidobacteriota--3||p__Actinobacteriota--16||p__Bacteroidota--1||p__Bdellovibrionota--1||p__Chloroflexota--9||p__Deferribacterota--1||p__Desulfobacterota--57||p__Desulfobacterota_I--1||p__Firmicutes--8||p__Firmicutes_A--15||p__Firmicutes_C--4||p__Firmicutes_G--1||p__Halobacteriota--7||p__Latescibacterota--1||p__Myxococcota--10||p__Nitrospirota--1||p__Planctomycetota--59||p__Proteobacteria--934||p__SAR324--1||p__Spirochaetota--7||p__Synergistota--2||p__Verrucomicrobiota--3:capture_species_counter=s__14-2 sp004793545--3||s__14-2 sp910587895--1||s__1XD42-69 sp910588565--1||s__AC2028 sp016285265--1||s__AVCC01 sp012927585--1||s__AVCC01 sp012927625--1||s__AWRV01 sp000504185--2||s__AWTP1-13 sp003963125--2||s__Achromobacter deleyi_A--1||s__Achromobacter spanius_D--1||s__Acidocella sp002281005--8||s__Acidovorax sp001714725--1||s__Actinoplanes brasiliensis--1||s__Actinotalea bogoriensis--2||s__Actinotalea sp017565425--1||s__Agrobacterium larrymoorei_A--1||s__Agrobacterium salinitolerans--58||s__Agrobacterium tumefaciens_C--2||s__Aliifodinibius roseus--1||s__Allorhizobium albertimagni--2||s__Allorhizobium naphthalenivorans_A--2||s__Allorhizobium rhizophilum--2||s__Allorhizobium rosettiformans--4||s__Allorhizobium selenitireducens--1||s__Allorhizobium sp002307905--1||s__Allorhizobium sp002796995--2||s__Allorhizobium sp900466945--1||s__Allorhizobium sp900470155--1||s__Allorhizobium vitis_B--17||s__Aquabacterium sp001770725--1||s__Aquabacterium_A sp016721465--3||s__Arhodomonas aquaeolei--1||s__Asticcacaulis sp000495835--1||s__Aurantimonas coralicida_A--1||s__Aureimonas sp001423245--2||s__Aureimonas sp001442755--1||s__Azonexus sp002345845--3||s__Azospirillum lipoferum_B--1||s__Azospirillum lipoferum_C--1||s__Azospirillum rugosum--1||s__Azospirillum sp003116015--1||s__Azospirillum sp016595245--1||s__BOG-933 sp003165295--1||s__Blastococcus sp004571075--2||s__Bog-752 sp003132645--1||s__Bordetella_C sp001704295--1||s__Bosea lupini--8||s__Bosea sp000735605--1||s__Bosea sp001556125--4||s__Bosea sp003046175--1||s__Bosea sp003952665--3||s__Bosea sp016428755--1||s__Bosea sp017308015--1||s__Bosea sp900473415--1||s__Bosea thiooxidans--1||s__Bradyrhizobium denitrificans--1||s__Bradyrhizobium elkanii_A--1||s__Bradyrhizobium japonicum_D--1||s__Bradyrhizobium septentrionale--1||s__Bradyrhizobium sp000296215--1||s__Bradyrhizobium sp900176205--2||s__Brevundimonas sp000335735--1||s__Brevundimonas sp006547065--1||s__Brevundimonas vesicularis--1||s__Burkholderia acidophila--1||s__Butyrivibrio sp017400305--1||s__CAG-45 sp900771955--2||s__CAHJWH01 sp009765965--5||s__CAIOSQ01 sp016793165--2||s__CAIOYC01 sp903837135--4||s__CAISGS01 sp903884915--1||s__CAITNQ01 sp903893785--1||s__CAIVDV01 sp903904755--1||s__COE1 sp910586095--1||s__Caballeronia peredens--1||s__Caulobacter henricii_A--1||s__Caulobacter henricii_C--2||s__Caulobacter hibisci--1||s__Caulobacter soli--3||s__Caulobacter sp001556515--10||s__Caulobacter sp003185805--8||s__Caulobacter sp004144935--1||s__Caulobacter sp011043625--1||s__Caulobacter sp903900155--1||s__Caulobacter vibrioides--1||s__Cedecea neteri_A--1||s__Cellulomonas biazotea--1||s__Cellulomonas endophytica--1||s__Cellulomonas oligotrophica--1||s__Ch67 sp013178375--1||s__Chelatococcus_A caeni--1||s__Chromohalobacter japonicus--1||s__Clostridium_B sp003497125--1||s__Cohaesibacter celericrescens--2||s__Cohnella laeviribosi--1||s__Cohnella sp019091135--1||s__Competibacter_A sp016713505--1||s__Cupriavidus pauculus_D--3||s__Cupriavidus yeoncheonensis--1||s__DRKI01 sp015484845--1||s__DROE01 sp011322005--1||s__DTOO01 sp011334425--1||s__DUSC01 sp016756615--8||s__Dactylosporangium sucinum--1||s__Denitratisoma oestradiolicum--2||s__Denitromonas sp018524365--1||s__Desertibacter sp017355985--2||s__Desulfatibacillum aliphaticivorans--1||s__Desulfatibacillum alkenivorans--1||s__Desulfobulbus rhabdoformis--3||s__Desulfofustis glycolicus--1||s__Desulfomicrobium escambiense--1||s__Desulfopila_A inferna--1||s__Desulforhopalus sp903875445--1||s__Dethiosulfovibrio salsuginis--1||s__Devosia_A sp001899085--3||s__Dickeya chrysanthemi--1||s__Dongia sp000620685--3||s__Duganella alba--1||s__Duganella sp003217375--1||s__Dyella sp016428905--1||s__Dyella_B caseinilytica--4||s__Elstera litoralis--2||s__Ensifer adhaerens--1||s__Ensifer adhaerens_A--7||s__Ensifer adhaerens_B--1||s__Ensifer sp001695855--1||s__Ensifer sp002002725--2||s__Enterobacter roggenkampii--1||s__Erwinia persicina_A--10||s__Erythrobacter sp001557115--1||s__Ferrovibrio sp002482765--24||s__Ferrovibrio terrae--1||s__GCA-2748265 sp002748265--2||s__Gallaecimonas pentaromativorans--1||s__Gemmata massiliana--13||s__Geodermatophilus chilensis--1||s__Geotalea toluenoxydans--1||s__Geovibrio thiophilus--1||s__Giesbergeria sp010020825--1||s__HGW-15 sp002840535--1||s__Hafnia proteus--1||s__Hahella sp002260525--1||s__Halomonas kenyensis--1||s__Halomonas subterranea--1||s__Hoeflea sp014359905--1||s__Hoeflea sp018829385--1||s__Hoeflea sp019084245--1||s__Hoeflea sp902498795--1||s__Hydrogenophaga sp018993155--2||s__Hylemonella sp002633085--2||s__Izhakiella sp002752165--1||s__JAABSP01 sp011390345--1||s__JABDJY01 sp011087645--1||s__JACDGP01 sp013821605--9||s__JACQYA01 sp016208425--1||s__JACRCG01 sp903930585--2||s__JADGNZ01 sp017883205--1||s__JAFGGE01 sp016930745--9||s__JAFLCR01 sp017302755--1||s__JAGTRP01 sp018261935--1||s__JAHJQQ01 sp016218375--1||s__JAHJRI01 sp018830885--1||s__JAHJTB01 sp018830135--1||s__Janthinobacterium lividum_C--2||s__Janthinobacterium sp014379395--1||s__Jeongeupia chitinilytica--1||s__Jiella sp017815135--1||s__Kineothrix alysoides--2||s__LMUY01 sp009765685--12||s__Liquorilactobacillus ghanensis--1||s__Luteibacter sp015905245--2||s__Maricaulis sp017642925--1||s__Marmoricola mangrovicus--1||s__Massilia sp003520365--1||s__Massilia sp006715485--4||s__Melaminivora alkalimesophila--1||s__Methylobacterium bullatum--2||s__Methylobacterium frigidaeris--2||s__Methylobacterium radiodurans--1||s__Methylobacterium sp000019365--1||s__Methylobacterium sp005502455--1||s__Methylobacterium sp017833295--1||s__Mixta gaviniae--2||s__Morganella psychrotolerans_B--1||s__Mycoplana dimorpha--5||s__Mycoplana subbaraonis--1||s__Neorhizobium cellulosilyticum--2||s__Neorhizobium galegae_B--1||s__Neorhizobium galegae_C--1||s__Neorhizobium soli--4||s__Neorhizobium sp002431175--1||s__Neorhizobium sp002500765--1||s__Neorhizobium sp900469445--2||s__Neorhizobium sp900472395--1||s__Neorhizobium sp900472675--2||s__Neorhizobium sp902167985--3||s__Neorhizobium tomejilense--16||s__Nitrospirillum amazonense_A--1||s__Niveispirillum lacus--1||s__Noviherbaspirillum sp003591035--16||s__PALSA-607 sp003134755--1||s__PLanc-01 sp002327785--32||s__Paenibacillus barcinonensis--1||s__Paenibacillus sp001517085--1||s__Paenibacillus sp001955925--1||s__Paenibacillus_C sp002741035--1||s__Paenibacillus_G elgii--1||s__Palsa-288 sp003133205--1||s__Palsa-881 sp018241335--8||s__Palsa-883 sp003151425--2||s__Pandoraea aquatica--1||s__Pandoraea oxalativorans--1||s__Paraburkholderia caffeinilytica--1||s__Paraburkholderia hospita--1||s__Paraburkholderia phosphatilytica--21||s__Paraburkholderia sp003002025--1||s__Paraburkholderia sp013426895--2||s__Parapusillimonas granuli--2||s__Pararhizobium giardinii--1||s__Pararhizobium oryzae--1||s__Pararhizobium sp000745575--1||s__Pararhizobium sp001426665--1||s__Pararhizobium sp900472175--6||s__Pararhizobium sp900473045--1||s__Pararhizobium sp900473795--1||s__Pararhizobium sp900474095--55||s__Pectobacterium brasiliense--1||s__Phaeospirillum fulvum_B--1||s__Phaeospirillum sp903853455--13||s__Phenylobacterium sp001557235--8||s__Phenylobacterium sp013822795--1||s__Phenylobacterium sp018001015--2||s__Phenylobacterium sp018821435--1||s__Pinisolibacter sp002298965--1||s__Pleomorphomonas diazotrophica--1||s__Pokkaliibacter plantistimulans--1||s__Proteiniclasticum ruminis_A--1||s__Pseudoduganella namucuonensis--1||s__Pseudoduganella sp001425265--1||s__Pseudoduganella sp002454505--2||s__Pseudoduganella sp009674485--1||s__Pseudolabrys sp019247925--1||s__Pseudomonas_A chloritidismutans--1||s__Pseudomonas_A stutzeri_AI--2||s__Pseudomonas_A stutzeri_AK--1||s__Pseudomonas_A stutzeri_U--2||s__Pseudomonas_E arsenicoxydans--1||s__Pseudomonas_E asplenii_A--2||s__Pseudomonas_E fuscovaginae_B--1||s__Pseudomonas_E gingeri_C--1||s__Pseudomonas_E sichuanensis--1||s__Pseudomonas_E sp000282455--1||s__Pseudomonas_E sp000633395--1||s__Pseudomonas_E sp001642705--1||s__Pseudomonas_E sp002843605--1||s__Pseudomonas_E sp014207255--1||s__Pseudomonas_E sp900187455--1||s__Pseudomonas_E sp900187615--1||s__Pseudomonas_E stutzeri_A--1||s__Pseudomonas_F sp001708505--1||s__Pseudooceanicola sp011806405--1||s__Pseudorhizobium pelagicum--3||s__Pseudorivibacter rhizosphaerae--2||s__Pseudovibrio sp900104145--1||s__Pseudoxanthomonas_A sp001427585--1||s__QGON01 sp003660235--1||s__QQWI01 sp004125825--1||s__QWPN01 sp005789975--1||s__R-H-3 sp002198675--2||s__RBG-16-49-21 sp001829455--1||s__RBG-16-49-21 sp017999915--1||s__REEB506 sp018969015--6||s__RH-AL1 sp009765775--1||s__RU20A sp900155885--1||s__Ralstonia sp000801955--2||s__Ralstonia sp003851545--2||s__Rhizobacter sp000799305--1||s__Rhizobium aethiopicum--1||s__Rhizobium ecuadorense--7||s__Rhizobium laguerreae--5||s__Rhizobium leguminosarum_D--1||s__Rhizobium leguminosarum_E--1||s__Rhizobium leguminosarum_G--1||s__Rhizobium leguminosarum_J--1||s__Rhizobium lusitanum_C--11||s__Rhizobium metallidurans--1||s__Rhizobium sp900470965--2||s__Rhizobium sp900471515--2||s__Rhizobium sullae--3||s__Rhizobium_A rhizoryzae--6||s__Rhizobium_A straminoryzae--3||s__Rhizobium_B borbori--2||s__Rhizorhapis suberifaciens--1||s__Rhodanobacter sp014205795--1||s__Rhodoferax sp003415675--4||s__Rhodoferax sp008080595--1||s__Rhodoferax sp903873485--1||s__Rhodoferax_B sp900104385--1||s__Rhodoplanes serenus--2||s__Rhodovulum strictum--1||s__Robiginitomaculum_B sp002733485--1||s__Roseomonas deserti--1||s__Rugamonas sp016461825--1||s__SBBA01 sp005239925--1||s__SL1-B47 sp018434945--1||s__SXPK01 sp903925435--1||s__SYFR01 sp005800325--10||s__SZAS-83 sp018241525--2||s__SZUA-370 sp018816345--2||s__Salinicola halophyticus--2||s__Salinicola sp002695065--1||s__Salipiger thiooxidans--2||s__Selenomonas_A ruminantium_M--2||s__Selenomonas_C sp900314825--1||s__Serratia marcescens_J--1||s__Shewanella sp000832025--5||s__Shinella fusca--26||s__Shinella granuli--2||s__Shinella kummerowiae--1||s__Shinella sp001262505--3||s__Shinella sp001713395--6||s__Shinella sp003432075--2||s__Shinella sp016839145--4||s__Shinella zoogloeoides--2||s__Shinella zoogloeoides_A--4||s__Sinorhizobium fredii--45||s__Sinorhizobium meliloti_A--5||s__Sinorhizobium psoraleae--2||s__Sinorhizobium saheli--107||s__Sinorhizobium sojae--1||s__Sinorhizobium sp001854885--7||s__Skermanella aerolata--2||s__Skermanella stibiiresistens--1||s__SpSt-1174 sp011046015--1||s__SpSt-394 sp011370245--1||s__Sphingomonas parapaucimobilis--1||s__Sphingomonas_I sp013113735--1||s__Spiro-10 sp016938205--1||s__Stappia sp900105595--1||s__Stenotrophomonas sp004348115--6||s__Succinimonas sp002372325--1||s__Sulfuricaulis sp016200465--2||s__Syntrophotalea sp002452265--5||s__Tardiphaga sp003096755--1||s__Tardiphaga sp007018905--1||s__Terricaulis sp004634425--1||s__Terricaulis sp016195245--3||s__Terricaulis sp016791385--2||s__Terricaulis sp900696695--2||s__Thiobacillus sp001897675--7||s__Thiomicrorhabdus sp013391695--1||s__Thiopontia sp018648825--1||s__Tistlia consotensis--1||s__Tistrella bauzanensis--1||s__Trichloromonas sp002423365--3||s__UBA11358 sp903847285--3||s__UBA1306 sp002307245--1||s__UBA2192 sp013177795--1||s__UBA2207 sp002418885--2||s__UBA2252 sp002382605--1||s__UBA2386 sp005776475--1||s__UBA2804 sp902761645--1||s__UBA288 sp017883495--7||s__UBA5123 sp002414225--16||s__UBA5123 sp002415465--13||s__UBA5499 sp002426275--1||s__UBA5518 sp903921135--1||s__UBA5619 sp903928915--1||s__UBA7708 sp002482415--1||s__VBDL01 sp014873965--1||s__Vibrio sp004804295--1||s__WAJ17 sp019234815--1||s__WHUE01 sp009377375--1||s__WQXQ01 sp009778545--1||s__XYC1-FULL-37-79 sp001770015--1||s__Xanthomonas campestris_B--1:evalue_avg=2.8970580763451873e-13:evalue_max=2.24e-10:evalue_min=9.81e-100:evalue_std=8.046315152947902e-12:evalue_sum=2.2452200091675203e-10:gapopen_avg=0.2064516129032258:gapopen_max=5.0:gapopen_min=0.0:gapopen_std=0.5343108071865436:gapopen_sum=160.0:gtdb_class_counter=c__Alphaproteobacteria--844||c__DSM-4660--1||c__Desulfotomaculia--1||c__Gammaproteobacteria--2||c__Negativicutes--1:gtdb_domain_counter=d__Bacteria--849:gtdb_family_counter=f__Beijerinckiaceae--1||f__Burkholderiaceae--1||f__HGW-15--1||f__Pelotomaculaceae--1||f__Pseudomonadaceae--1||f__Rhizobiaceae--810||f__Rhizobiaceae_A--1||f__Rhodobacteraceae--23||f__Sphingomonadaceae--9||f__UBA1444--1:gtdb_genus_counter=g__AWRV01--2||g__Agrobacterium--26||g__Allorhizobium--196||g__Antarctobacter--2||g__Aquamicrobium_A--2||g__Aureimonas_A--1||g__BG8--1||g__CYK-10--1||g__DP3N28-2--2||g__Ensifer--30||g__Ensifer_A--8||g__FKL33--7||g__Gellertiella--3||g__Hoeflea--23||g__Jiella--4||g__Lentilitoribacter--4||g__Maliponia--2||g__Mameliella--1||g__Mesorhizobium_E--1||g__Methylosinus--1||g__Mycoplana--6||g__Neorhizobium--57||g__Ochrobactrum--1||g__Oricola--9||g__Pararhizobium--51||g__Pelagimonas--1||g__Ponticoccus--1||g__Pseudohoeflea--3||g__Pseudomonas_E--1||g__Pseudorhizobium--3||g__RPPU01--1||g__RU20A--3||g__Rhizobium--266||g__Rhizobium_A--26||g__Rhizobium_B--1||g__Rhodovulum--7||g__Rubrivivax--1||g__Sagittula--2||g__Salibaculum--1||g__Shinella--15||g__Sinorhizobium--64||g__Sphingomonas--9||g__Tropicibacter--1||g__UBA1444--1||g__UBA3103--1:gtdb_order_counter=o__Burkholderiales--1||o__Desulfatiglandales--1||o__Desulfotomaculales--1||o__Pseudomonadales--1||o__Rhizobiales--811||o__Rhizobiales_A--1||o__Rhodobacterales--23||o__Sphingomonadales--9||o__UBA1444--1:gtdb_phylum_counter=p__Desulfobacterota--1||p__Firmicutes_B--1||p__Firmicutes_C--1||p__Proteobacteria--846:gtdb_species_counter=s__AWRV01 sp000504185--1||s__AWRV01 sp017255395--1||s__Agrobacterium arsenijevicii--2||s__Agrobacterium bohemicum--1||s__Agrobacterium cavarae--3||s__Agrobacterium larrymoorei--2||s__Agrobacterium larrymoorei_A--1||s__Agrobacterium pusense--1||s__Agrobacterium rhizogenes_A--1||s__Agrobacterium rhizogenes_B--1||s__Agrobacterium rosae--1||s__Agrobacterium rubi--1||s__Agrobacterium salinitolerans--1||s__Agrobacterium skierniewicense--1||s__Agrobacterium sp001422245--1||s__Agrobacterium sp005938205--1||s__Agrobacterium sp014851585--1||s__Agrobacterium sp900468015--1||s__Agrobacterium sp900468285--2||s__Agrobacterium sp900472925--2||s__Agrobacterium sp900473205--1||s__Agrobacterium tumefaciens_C--1||s__Allorhizobium albertimagni--5||s__Allorhizobium daejeonense--3||s__Allorhizobium desertarenae--3||s__Allorhizobium glycinendophyticum--5||s__Allorhizobium halophytocola--3||s__Allorhizobium ipomoeae--3||s__Allorhizobium lividum--3||s__Allorhizobium naphthalenivorans--2||s__Allorhizobium naphthalenivorans_A--3||s__Allorhizobium oryziradicis--6||s__Allorhizobium rhizophilum--4||s__Allorhizobium rosettiformans--3||s__Allorhizobium selenitireducens--4||s__Allorhizobium sp000247475--2||s__Allorhizobium sp001296045--5||s__Allorhizobium sp001429245--5||s__Allorhizobium sp001713475--5||s__Allorhizobium sp001724035--3||s__Allorhizobium sp002307905--1||s__Allorhizobium sp002600635--3||s__Allorhizobium sp002796995--3||s__Allorhizobium sp002855515--6||s__Allorhizobium sp003248775--3||s__Allorhizobium sp003501385--4||s__Allorhizobium sp003527225--2||s__Allorhizobium sp012276985--3||s__Allorhizobium sp012927355--3||s__Allorhizobium sp014237835--5||s__Allorhizobium sp017599385--3||s__Allorhizobium sp900156055--4||s__Allorhizobium sp900176345--4||s__Allorhizobium sp900465605--2||s__Allorhizobium sp900465755--2||s__Allorhizobium sp900466005--2||s__Allorhizobium sp900466945--3||s__Allorhizobium sp900470155--2||s__Allorhizobium sp900473245--4||s__Allorhizobium sp900473745--3||s__Allorhizobium sp900473805--5||s__Allorhizobium sp902706095--2||s__Allorhizobium taibaishanense--7||s__Allorhizobium terrae--6||s__Allorhizobium thiooxidans--2||s__Allorhizobium undicola--4||s__Allorhizobium vitis--6||s__Allorhizobium vitis_A--6||s__Allorhizobium vitis_B--7||s__Allorhizobium vitis_D--6||s__Allorhizobium vitis_E--6||s__Allorhizobium vitis_F--5||s__Allorhizobium wuzhouense--5||s__Antarctobacter heliothermus--1||s__Antarctobacter heliothermus_B--1||s__Aquamicrobium_A microcysteis--1||s__Aquamicrobium_A sediminum--1||s__Aureimonas_A sp014380965--1||s__BG8 sp016864555--1||s__CYK-10 sp009925085--1||s__DP3N28-2 sp019218285--2||s__Ensifer adhaerens--2||s__Ensifer adhaerens_A--2||s__Ensifer adhaerens_B--2||s__Ensifer adhaerens_D--2||s__Ensifer adhaerens_E--2||s__Ensifer adhaerens_G--2||s__Ensifer sesbaniae--2||s__Ensifer sp000799055--2||s__Ensifer sp001429285--2||s__Ensifer sp001695835--2||s__Ensifer sp001695855--2||s__Ensifer sp002002725--2||s__Ensifer sp013371465--2||s__Ensifer sp900469595--2||s__Ensifer sp900469625--2||s__Ensifer_A adhaerens_A--3||s__Ensifer_A sp900466575--2||s__Ensifer_A sp900467685--3||s__FKL33 sp005222915--3||s__FKL33 sp014158035--2||s__FKL33 sp016722925--2||s__Gellertiella hungarica--3||s__Hoeflea halophila--2||s__Hoeflea marina--3||s__Hoeflea olei--2||s__Hoeflea phototrophica--1||s__Hoeflea sp000759435--3||s__Hoeflea sp001011155--1||s__Hoeflea sp002733955--2||s__Hoeflea sp014359905--3||s__Hoeflea sp018829385--2||s__Hoeflea sp019084245--2||s__Hoeflea sp902498795--2||s__Jiella endophytica--1||s__Jiella pacifica--1||s__Jiella sp017353515--1||s__Jiella sp017815135--1||s__Lentilitoribacter sp017644105--2||s__Lentilitoribacter sp900537175--1||s__Lentilitoribacter sp905479965--1||s__Maliponia aquimaris--2||s__Mameliella alba--1||s__Mesorhizobium_E carbonis--1||s__Methylosinus sp009811655--1||s__Mycoplana azooxidifex--1||s__Mycoplana dimorpha--1||s__Mycoplana rhizolycopersici--1||s__Mycoplana sp014851675--1||s__Mycoplana sp900469965--1||s__Mycoplana subbaraonis--1||s__Neorhizobium alkalisoli--4||s__Neorhizobium cellulosilyticum--1||s__Neorhizobium cerealis--2||s__Neorhizobium deserti--1||s__Neorhizobium galegae--2||s__Neorhizobium galegae_B--2||s__Neorhizobium galegae_C--2||s__Neorhizobium galegae_D--2||s__Neorhizobium huautlense--2||s__Neorhizobium oryzae_A--1||s__Neorhizobium petrolearium--2||s__Neorhizobium smilacinae--1||s__Neorhizobium soli--1||s__Neorhizobium sp000282095--2||s__Neorhizobium sp001005825--1||s__Neorhizobium sp001854865--1||s__Neorhizobium sp002376235--1||s__Neorhizobium sp002431175--2||s__Neorhizobium sp002500765--1||s__Neorhizobium sp003425685--2||s__Neorhizobium sp003491345--1||s__Neorhizobium sp003597675--1||s__Neorhizobium sp004053875--2||s__Neorhizobium sp004343585--2||s__Neorhizobium sp900111905--1||s__Neorhizobium sp900466875--1||s__Neorhizobium sp900469345--2||s__Neorhizobium sp900469445--2||s__Neorhizobium sp900469955--2||s__Neorhizobium sp900471605--2||s__Neorhizobium sp900472675--2||s__Neorhizobium sp902167985--1||s__Neorhizobium tomejilense--2||s__Neorhizobium vignae--2||s__Neorhizobium wenxiniae--1||s__Ochrobactrum tritici--1||s__Oricola cellulosilytica--4||s__Oricola sp002698425--1||s__Oricola sp002706335--1||s__Oricola sp014904745--2||s__Oricola thermophila--1||s__Pararhizobium antarcticum--2||s__Pararhizobium arenae--2||s__Pararhizobium giardinii--2||s__Pararhizobium herbae--1||s__Pararhizobium oryzae--4||s__Pararhizobium polonicum--2||s__Pararhizobium rhizosphaerae--2||s__Pararhizobium sp000744565--4||s__Pararhizobium sp000745255--2||s__Pararhizobium sp000745575--1||s__Pararhizobium sp001424045--2||s__Pararhizobium sp001424065--2||s__Pararhizobium sp001424985--1||s__Pararhizobium sp001425605--1||s__Pararhizobium sp001426565--1||s__Pararhizobium sp001426665--2||s__Pararhizobium sp001426685--1||s__Pararhizobium sp003217095--2||s__Pararhizobium sp900067135--2||s__Pararhizobium sp900111275--2||s__Pararhizobium sp900467185--2||s__Pararhizobium sp900468065--2||s__Pararhizobium sp900472175--1||s__Pararhizobium sp900472785--2||s__Pararhizobium sp900473045--1||s__Pararhizobium sp900473795--3||s__Pararhizobium sp900474095--2||s__Pelagimonas varians--1||s__Ponticoccus marisrubri--1||s__Pseudohoeflea sp002709005--2||s__Pseudohoeflea suaedae--1||s__Pseudomonas_E putida_U--1||s__Pseudorhizobium endolithicum--1||s__Pseudorhizobium flavum--1||s__Pseudorhizobium pelagicum--1||s__RPPU01 sp003819975--1||s__RU20A sp900155885--3||s__Rhizobium acidisoli--2||s__Rhizobium aethiopicum--3||s__Rhizobium aethiopicum_A--3||s__Rhizobium alamii--2||s__Rhizobium album--2||s__Rhizobium altiplani--3||s__Rhizobium anhuiense--3||s__Rhizobium bangladeshense--2||s__Rhizobium bangladeshense_B--2||s__Rhizobium binae--2||s__Rhizobium chutanense--3||s__Rhizobium ecuadorense--3||s__Rhizobium esperanzae--2||s__Rhizobium esperanzae_A--3||s__Rhizobium etli--3||s__Rhizobium etli_B--2||s__Rhizobium favelukesii--2||s__Rhizobium freirei--1||s__Rhizobium gallicum--1||s__Rhizobium grahamii--2||s__Rhizobium grahamii_A--3||s__Rhizobium hainanense--1||s__Rhizobium hidalgonense--2||s__Rhizobium indicum--1||s__Rhizobium jaguaris--1||s__Rhizobium laguerreae--1||s__Rhizobium leguminosarum--1||s__Rhizobium leguminosarum_A--2||s__Rhizobium leguminosarum_D--1||s__Rhizobium leguminosarum_E--1||s__Rhizobium leguminosarum_G--1||s__Rhizobium leguminosarum_I--1||s__Rhizobium leguminosarum_J--2||s__Rhizobium leguminosarum_K--1||s__Rhizobium leguminosarum_L--1||s__Rhizobium leguminosarum_M--1||s__Rhizobium leguminosarum_N--3||s__Rhizobium leguminosarum_P--1||s__Rhizobium lentis--2||s__Rhizobium lentis_A--4||s__Rhizobium leucaenae--2||s__Rhizobium loessense--1||s__Rhizobium lusitanum--1||s__Rhizobium lusitanum_A--1||s__Rhizobium lusitanum_B--1||s__Rhizobium lusitanum_C--1||s__Rhizobium lusitanum_D--1||s__Rhizobium mesoamericanum--2||s__Rhizobium metallidurans--2||s__Rhizobium miluonense--2||s__Rhizobium mongolense--1||s__Rhizobium multihospitium--1||s__Rhizobium paranaense--1||s__Rhizobium phaseoli--3||s__Rhizobium phaseoli_A--2||s__Rhizobium pisi--1||s__Rhizobium rhizogenes--1||s__Rhizobium rhizogenes_A--1||s__Rhizobium rhizogenes_B--1||s__Rhizobium rhizogenes_C--2||s__Rhizobium rhizogenes_D--3||s__Rhizobium ruizarguesonis--1||s__Rhizobium sophorae--1||s__Rhizobium sophoriradicis--3||s__Rhizobium sp000172795--3||s__Rhizobium sp000282035--2||s__Rhizobium sp000292525--1||s__Rhizobium sp000377565--2||s__Rhizobium sp000746265--2||s__Rhizobium sp000746385--1||s__Rhizobium sp000799775--2||s__Rhizobium sp000799845--2||s__Rhizobium sp001424945--2||s__Rhizobium sp001426265--1||s__Rhizobium sp001429725--3||s__Rhizobium sp001657485--1||s__Rhizobium sp001664485--3||s__Rhizobium sp001692325--1||s__Rhizobium sp002117485--2||s__Rhizobium sp002211285--4||s__Rhizobium sp002211305--3||s__Rhizobium sp002211365--2||s__Rhizobium sp002277895--2||s__Rhizobium sp002531725--2||s__Rhizobium sp002531825--4||s__Rhizobium sp002531905--3||s__Rhizobium sp002531955--4||s__Rhizobium sp002944315--5||s__Rhizobium sp003024605--1||s__Rhizobium sp003627795--2||s__Rhizobium sp004341105--2||s__Rhizobium sp004341625--2||s__Rhizobium sp004345245--1||s__Rhizobium sp004362445--1||s__Rhizobium sp007000325--1||s__Rhizobium sp009498525--1||s__Rhizobium sp012641395--2||s__Rhizobium sp012641405--1||s__Rhizobium sp012641435--1||s__Rhizobium sp014193025--2||s__Rhizobium sp014193255--2||s__Rhizobium sp014193695--2||s__Rhizobium sp014194695--2||s__Rhizobium sp014195095--3||s__Rhizobium sp014195325--2||s__Rhizobium sp017305935--2||s__Rhizobium sp017357385--1||s__Rhizobium sp017741815--2||s__Rhizobium sp017948245--2||s__Rhizobium sp018987265--2||s__Rhizobium sp900465665--2||s__Rhizobium sp900465675--2||s__Rhizobium sp900466475--2||s__Rhizobium sp900466605--2||s__Rhizobium sp900467745--2||s__Rhizobium sp900467885--2||s__Rhizobium sp900468535--3||s__Rhizobium sp900468625--2||s__Rhizobium sp900468685--2||s__Rhizobium sp900468805--2||s__Rhizobium sp900469175--1||s__Rhizobium sp900469475--1||s__Rhizobium sp900469615--1||s__Rhizobium sp900470805--2||s__Rhizobium sp900470965--2||s__Rhizobium sp900471515--2||s__Rhizobium sp900471925--2||s__Rhizobium sp900472485--1||s__Rhizobium sp900472605--2||s__Rhizobium sp900472625--3||s__Rhizobium sp900489925--2||s__Rhizobium sp902706285--2||s__Rhizobium sullae--2||s__Rhizobium tibeticum--2||s__Rhizobium tropici--2||s__Rhizobium tropici_A--1||s__Rhizobium tropici_B--1||s__Rhizobium tubonense--1||s__Rhizobium tumorigenes--1||s__Rhizobium vallis--5||s__Rhizobium viscosum--1||s__Rhizobium yanglingense--1||s__Rhizobium_A galegae_A--3||s__Rhizobium_A pseudoryzae--3||s__Rhizobium_A rhizoryzae--4||s__Rhizobium_A sp005222835--4||s__Rhizobium_A sp005222845--5||s__Rhizobium_A sp018760785--4||s__Rhizobium_A straminoryzae--3||s__Rhizobium_B borbori--1||s__Rhodovulum euryhalinum--1||s__Rhodovulum marinum--1||s__Rhodovulum sp002079305--1||s__Rhodovulum sp900142935--1||s__Rhodovulum steppense--1||s__Rhodovulum strictum--2||s__Rubrivivax sp001295905--1||s__Sagittula sp002814095--1||s__Sagittula stellata--1||s__Salibaculum sp001314655--1||s__Shinella fusca--2||s__Shinella granuli--1||s__Shinella kummerowiae--2||s__Shinella sp001262505--1||s__Shinella sp001713395--2||s__Shinella sp002364745--1||s__Shinella sp003432075--2||s__Shinella sp004514435--1||s__Shinella sp016839145--1||s__Shinella zoogloeoides--1||s__Shinella zoogloeoides_A--1||s__Sinorhizobium alkalisoli--2||s__Sinorhizobium americanum--3||s__Sinorhizobium arboris--3||s__Sinorhizobium aridi--3||s__Sinorhizobium fredii--4||s__Sinorhizobium fredii_A--3||s__Sinorhizobium fredii_B--4||s__Sinorhizobium fredii_C--4||s__Sinorhizobium glycinis--4||s__Sinorhizobium kostiense--3||s__Sinorhizobium medicae--2||s__Sinorhizobium meliloti--2||s__Sinorhizobium meliloti_A--2||s__Sinorhizobium mexicanum--2||s__Sinorhizobium psoraleae--2||s__Sinorhizobium saheli--2||s__Sinorhizobium shofinae--3||s__Sinorhizobium sojae--3||s__Sinorhizobium sp000378985--4||s__Sinorhizobium sp000421085--2||s__Sinorhizobium sp000513895--2||s__Sinorhizobium sp001854885--1||s__Sinorhizobium sp004827385--2||s__Sinorhizobium terangae--2||s__Sphingomonas endophytica--1||s__Sphingomonas melonis_A--1||s__Sphingomonas sp000632225--1||s__Sphingomonas sp004345855--1||s__Sphingomonas sp014193845--1||s__Sphingomonas sp014194975--1||s__Sphingomonas sp016107325--1||s__Sphingomonas sp902506455--1||s__Sphingomonas taxi--1||s__Tropicibacter sp003667315--1||s__UBA1444 sp002329525--1||s__UBA3103 sp002365855--1:heptad_counter=MCP-34H--1||MCP-36H--1984||MCP-40H--1||MCP-42H--1||MCP-44H--2||MCP-52H--1||MCP-64H--1:lbd_counter=4HB_MCP_1--1||UNKNOWN--2:lca_tree=f__Rhizobiaceae:length_avg=131.6283870967742:length_max=173.0:length_min=30.0:length_std=23.307764935958804:length_sum=102012.0:mismatch_avg=8.021935483870967:mismatch_max=61.0:mismatch_min=0.0:mismatch_std=9.803800553509335:mismatch_sum=6217.0:name=N595582:qcovhsp_avg=99.52012903225805:qcovhsp_max=100.0:qcovhsp_min=95.0:qcovhsp_std=0.8983087663269879:qcovhsp_sum=77128.09999999999:qend_avg=131.77161290322582:qend_max=171.0:qend_min=30.0:qend_std=23.27824547751529:qend_sum=102123.0:qstart_avg=1.3380645161290323:qstart_max=8.0:qstart_min=1.0:qstart_std=0.8547081167419317:qstart_sum=1037.0:ref_name_counter=GB_GCA_000985875.1_protein.faa_CCRI01000001.1_323@PF00015_full_PFAM.407.586--1||GB_GCA_000985895.1_protein.faa_CCRN01000001.1_450@PF00015_full_PFAM.427.605--6||GB_GCA_002364745.1_protein.faa_DEZG01000004.1_260@PF00015_full_PFAM.423.604--3||GB_GCA_002398405.1_protein.faa_DGYN01000134.1_12@PF00015_full_PFAM.268.436--1||GB_GCA_002796995.1_protein.faa_PEKW01000002.1_622@PF00015_full_PFAM.547.733--1||GB_GCA_002968845.1_protein.faa_PVBG01000001.1_282@PF00015_full_PFAM.439.615--4||GB_GCA_002968845.1_protein.faa_PVBG01000012.1_191@PF00015_full_PFAM.443.638--4||GB_GCA_003241215.1_protein.faa_QFOL01000085.1_12@PF00015_full_PFAM.528.714--1||GB_GCA_003243465.1_protein.faa_QFQZ01000008.1_34@PF00015_full_PFAM.259.439--1||GB_GCA_900466575.1_protein.faa_UBMP01000025.1_159@PF00015_full_PFAM.423.609--1||GB_GCA_900466875.1_protein.faa_UBNQ01000031.1_39@PF00015_full_PFAM.418.601--2||GB_GCA_900466945.1_protein.faa_UBNV01000010.1_462@PF00015_full_PFAM.411.583--6||GB_GCA_900468065.1_protein.faa_UBTA01000061.1_64@PF00015_full_PFAM.403.586--1||GB_GCA_900469595.1_protein.faa_UBXS01000025.1_6@PF00015_full_PFAM.395.573--1||GB_GCA_900469625.1_protein.faa_UBXV01000007.1_422@PF00015_full_PFAM.421.606--1||GB_GCA_900469625.1_protein.faa_UBXV01000014.1_218@PF00015_full_PFAM.411.600--1||GB_GCA_900469955.1_protein.faa_UBYX01000022.1_65@PF00015_full_PFAM.404.581--1||GB_GCA_900469965.1_protein.faa_UBZP01000001.1_155@PF00015_full_PFAM.418.603--1||GB_GCA_900471515.1_protein.faa_UCFC01000004.1_84@PF00015_full_PFAM.418.589--2||GB_GCA_900471515.1_protein.faa_UCFC01000050.1_13@PF00015_full_PFAM.418.603--1||GB_GCA_900472175.1_protein.faa_UCHD01000010.1_32@PF00015_full_PFAM.424.603--2||GB_GCA_900473045.1_protein.faa_UCKS01000048.1_76@PF00015_full_PFAM.423.603--5||GB_GCA_900473245.1_protein.faa_UCKY01000012.1_120@PF00015_full_PFAM.561.746--1||GB_GCA_900474095.1_protein.faa_UCOA01000025.1_84@PF00015_full_PFAM.402.581--9||GB_GCA_900474095.1_protein.faa_UCOA01000078.1_34@PF00015_full_PFAM.421.604--32||GB_GCA_900489925.1_protein.faa_UEHQ01000001.1_74@PF00015_full_PFAM.407.585--1||GB_GCA_903851305.1_protein.faa_CAINNX010000130.1_8@PF00015_full_PFAM.293.493--1||RS_GCF_000265205.3_protein.faa_NC_018000.1_2700@PF00015_full_PFAM.428.612--2||RS_GCF_000271845.1_protein.faa_NZ_JH719395.1_2386@PF00015_full_PFAM.14.65--1||RS_GCF_000300855.1_protein.faa_NZ_ALJF01000011.1_55@PF00015_full_PFAM.412.583--2||RS_GCF_000375585.1_protein.faa_NZ_AQWP01000001.1_329@PF00015_full_PFAM.418.606--2||RS_GCF_000379605.1_protein.faa_NZ_KB902668.1_111@PF00015_full_PFAM.404.583--24||RS_GCF_000427465.1_protein.faa_NZ_KE386497.1_553@PF00015_full_PFAM.428.606--1||RS_GCF_000518785.1_protein.faa_NZ_JAEG01000001.1_630@PF00015_full_PFAM.404.584--1||RS_GCF_000583045.1_protein.faa_NZ_CP007236.1_1276@PF00015_full_PFAM.420.605--1||RS_GCF_000697965.2_protein.faa_NZ_CP015880.1_88@PF00015_full_PFAM.419.602--3||RS_GCF_000731315.1_protein.faa_NZ_HG938353.1_2135@PF00015_full_PFAM.448.624--15||RS_GCF_000745255.1_protein.faa_NZ_JQNM01000001.1_604@PF00015_full_PFAM.424.609--4||RS_GCF_000745255.1_protein.faa_NZ_JQNM01000005.1_206@PF00015_full_PFAM.405.584--1||RS_GCF_000746385.1_protein.faa_NZ_JQLD01000002.1_298@PF00015_full_PFAM.409.584--1||RS_GCF_000834635.1_protein.faa_NZ_JXQV01000004.1_292@PF00015_full_PFAM.421.601--7||RS_GCF_000949865.1_protein.faa_NZ_JWJH01000015.1_60@PF00015_full_PFAM.440.614--15||RS_GCF_001262505.1_protein.faa_NZ_KQ410723.1_159@PF00015_full_PFAM.418.608--12||RS_GCF_001270265.1_protein.faa_NZ_LGAP01000017.1_82@PF00015_full_PFAM.411.599--1||RS_GCF_001423425.1_protein.faa_NZ_LMNX01000001.1_946@PF00015_full_PFAM.419.599--3||RS_GCF_001425605.1_protein.faa_NZ_LMRG01000001.1_807@PF00015_full_PFAM.420.603--3||RS_GCF_001426565.1_protein.faa_NZ_LMFA01000023.1_278@PF00015_full_PFAM.420.603--22||RS_GCF_001426665.1_protein.faa_NZ_LMEY01000023.1_457@PF00015_full_PFAM.404.583--3||RS_GCF_001429245.1_protein.faa_NZ_LMJE01000001.1_640@PF00015_full_PFAM.533.716--1||RS_GCF_001461695.1_protein.faa_NZ_AUTC01000045.1_163@PF00015_full_PFAM.140.309--17||RS_GCF_001461695.1_protein.faa_NZ_AUTC01000146.1_223@PF00015_full_PFAM.425.611--1||RS_GCF_001651865.1_protein.faa_NZ_LPUX01000055.1_154@PF00015_full_PFAM.428.609--1||RS_GCF_001651865.1_protein.faa_NZ_LPUX01000064.1_185@PF00015_full_PFAM.427.610--101||RS_GCF_001651875.1_protein.faa_NZ_LNQB01000055.1_23@PF00015_full_PFAM.417.602--36||RS_GCF_001651875.1_protein.faa_NZ_LNQB01000102.1_149@PF00015_full_PFAM.403.586--59||RS_GCF_001687365.1_protein.faa_NZ_LGLV01000016.1_7@PF00015_full_PFAM.402.582--1||RS_GCF_001695855.1_protein.faa_NZ_MBSS01000001.1_361@PF00015_full_PFAM.408.607--1||RS_GCF_001695855.1_protein.faa_NZ_MBSS01000006.1_139@PF00015_full_PFAM.421.604--1||RS_GCF_001713395.1_protein.faa_NZ_CP016450.1_2705@PF00015_full_PFAM.417.616--12||RS_GCF_001713395.1_protein.faa_NZ_CP016450.1_648@PF00015_full_PFAM.407.588--3||RS_GCF_001713475.1_protein.faa_NZ_CP016499.1_1500@PF00015_full_PFAM.531.713--5||RS_GCF_001713475.1_protein.faa_NZ_CP016499.1_226@PF00015_full_PFAM.405.592--2||RS_GCF_001854885.1_protein.faa_NZ_MDDV01000059.1_1@PF00015_full_PFAM.1.94--1||RS_GCF_001885585.1_protein.faa_NZ_LSRP01000126.1_10@PF00015_full_PFAM.406.585--1||RS_GCF_001931685.1_protein.faa_NZ_MOOY01000007.1_289@PF00015_full_PFAM.403.588--1||RS_GCF_002002725.1_protein.faa_NZ_MUNW01000037.1_14@PF00015_full_PFAM.409.605--1||RS_GCF_002008165.1_protein.faa_NZ_MRDM01000010.1_477@PF00015_full_PFAM.417.598--2||RS_GCF_002008225.1_protein.faa_NZ_MRDH01000013.1_36@PF00015_full_PFAM.404.576--1||RS_GCF_002008225.1_protein.faa_NZ_MRDH01000025.1_60@PF00015_full_PFAM.422.612--9||RS_GCF_002288525.1_protein.faa_NZ_CP023068.1_1477@PF00015_full_PFAM.425.610--1||RS_GCF_002855515.1_protein.faa_NZ_PKRP01000006.1_413@PF00015_full_PFAM.532.713--1||RS_GCF_002896715.1_protein.faa_NZ_PGEL01000015.1_70@PF00015_full_PFAM.572.743--1||RS_GCF_002943835.1_protein.faa_NZ_CP026928.1_66@PF00015_full_PFAM.349.541--1||RS_GCF_003122325.1_protein.faa_NZ_QFBC01000004.1_94@PF00015_full_PFAM.419.602--1||RS_GCF_003425685.1_protein.faa_NZ_QJKM01000017.1_105@PF00015_full_PFAM.417.600--12||RS_GCF_003432075.1_protein.faa_NZ_QWBU01000001.1_461@PF00015_full_PFAM.417.599--16||RS_GCF_003432075.1_protein.faa_NZ_QWBU01000002.1_381@PF00015_full_PFAM.432.618--15||RS_GCF_003574625.1_protein.faa_NZ_QNUJ01000001.1_101@PF00015_full_PFAM.549.720--2||RS_GCF_003574625.1_protein.faa_NZ_QNUJ01000007.1_311@PF00015_full_PFAM.419.598--18||RS_GCF_003627795.1_protein.faa_NZ_CP032686.1_481@PF00015_full_PFAM.430.609--4||RS_GCF_003951285.1_protein.faa_NZ_RXFQ01000002.1_449@PF00015_full_PFAM.2.73--1||RS_GCF_003985125.1_protein.faa_NZ_ML133589.1_15@PF00015_full_PFAM.349.528--1||RS_GCF_004341625.1_protein.faa_NZ_SLZG01000003.1_309@PF00015_full_PFAM.418.598--5||RS_GCF_004341885.1_protein.faa_NZ_SLVX01000017.1_36@PF00015_full_PFAM.529.705--1||RS_GCF_004912145.1_protein.faa_NZ_STGT01000001.1_283@PF00015_full_PFAM.549.731--3||RS_GCF_004912145.1_protein.faa_NZ_STGT01000002.1_473@PF00015_full_PFAM.411.583--1||RS_GCF_005221385.1_protein.faa_NZ_CP039903.1_828@PF00015_full_PFAM.497.674--1||RS_GCF_005222835.1_protein.faa_NZ_STGA01000073.1_173@PF00015_full_PFAM.402.588--1||RS_GCF_005222915.1_protein.faa_NZ_STFX01000008.1_57@PF00015_full_PFAM.426.608--34||RS_GCF_005862305.2_protein.faa_NZ_CP054021.1_2167@PF00015_full_PFAM.418.597--1||RS_GCF_009826855.1_protein.faa_NZ_WUML01000010.1_9@PF00015_full_PFAM.419.600--8||RS_GCF_009827055.1_protein.faa_NZ_WUMK01000001.1_349@PF00015_full_PFAM.408.588--1||RS_GCF_010669145.1_protein.faa_NZ_CP048632.1_1971@PF00015_full_PFAM.410.588--38||RS_GCF_011046895.1_protein.faa_NZ_CP049250.1_2064@PF00015_full_PFAM.397.584--2||RS_GCF_011046895.1_protein.faa_NZ_CP049250.1_2835@PF00015_full_PFAM.434.607--3||RS_GCF_011046895.1_protein.faa_NZ_CP049250.1_3109@PF00015_full_PFAM.533.716--1||RS_GCF_012641395.1_protein.faa_NZ_JABAIH010000001.1_378@PF00015_full_PFAM.418.604--1||RS_GCF_012927355.1_protein.faa_NZ_JABBGK010000002.1_650@PF00015_full_PFAM.422.598--3||RS_GCF_013240295.1_protein.faa_NZ_JABETK010000002.1_1576@PF00015_full_PFAM.421.603--1||RS_GCF_013322215.1_protein.faa_NZ_JAAMEZ010000014.1_36@PF00015_full_PFAM.438.610--5||RS_GCF_014158035.1_protein.faa_NZ_JACFXW010000001.1_4140@PF00015_full_PFAM.409.590--12||RS_GCF_014193025.1_protein.faa_NZ_JACHYR010000002.1_218@PF00015_full_PFAM.433.614--3||RS_GCF_014196505.1_protein.faa_NZ_JACIDW010000029.1_21@PF00015_full_PFAM.562.751--1||RS_GCF_014196765.1_protein.faa_NZ_JACIEE010000003.1_277@PF00015_full_PFAM.418.603--2||RS_GCF_014198335.1_protein.faa_NZ_JACIHH010000002.1_962@PF00015_full_PFAM.349.530--1||RS_GCF_014203155.1_protein.faa_NZ_JACHIK010000016.1_34@PF00015_full_PFAM.418.605--15||RS_GCF_014203155.1_protein.faa_NZ_JACHIK010000025.1_19@PF00015_full_PFAM.408.586--19||RS_GCF_014851585.1_protein.faa_NZ_JACVAB010000001.1_116@PF00015_full_PFAM.422.601--1||RS_GCF_016722925.1_protein.faa_NZ_JAEQNC010000013.1_147@PF00015_full_PFAM.422.607--13||RS_GCF_016722925.1_protein.faa_NZ_JAEQNC010000013.1_88@PF00015_full_PFAM.401.591--31||RS_GCF_016839145.1_protein.faa_NZ_CP069303.1_3981@PF00015_full_PFAM.419.601--12||RS_GCF_016864555.1_protein.faa_NZ_CP044011.1_1121@PF00015_full_PFAM.419.602--3||RS_GCF_017599385.1_protein.faa_NZ_JAGFPK010000001.1_2744@PF00015_full_PFAM.412.587--1||RS_GCF_017599385.1_protein.faa_NZ_JAGFPK010000001.1_878@PF00015_full_PFAM.547.737--1||RS_GCF_017599385.1_protein.faa_NZ_JAGFPK010000002.1_231@PF00015_full_PFAM.406.594--2||RS_GCF_017873135.1_protein.faa_NZ_JAGGJV010000002.1_527@PF00015_full_PFAM.422.604--1||RS_GCF_017876815.1_protein.faa_NZ_JAGIOS010000001.1_833@PF00015_full_PFAM.418.605--1:scovhsp_avg=72.37109677419355:scovhsp_max=97.0:scovhsp_min=50.0:scovhsp_std=12.48546920632109:scovhsp_sum=56087.6:send_avg=151.2916129032258:send_max=184.0:send_min=45.0:send_std=20.317063496002774:send_sum=117251.0:sstart_avg=20.806451612903224:sstart_max=73.0:sstart_min=1.0:sstart_std=18.938598178285872:sstart_sum=16125.0],((((((((5739bf86-ad5f-4c23-ae65-588fde639ad6_5@MCPsignal.232.292:5e-09[&&NHX:Sample=rhiztom2:Type=capture:capture_class=c__Alphaproteobacteria:capture_domain=d__Bacteria:capture_family=f__Caulobacteraceae:capture_genus=g__Caulobacter:capture_order=o__Caulobacterales:capture_phylum=p__Proteobacteria:capture_species=s__Caulobacter sp003185805:heptad=MCP-36H],908c983e-1c11-4a7a-8141-c51707a8089b_3@MCPsignal.485.545:0.299328[&&NHX:Sample=rhiztom1:Type=capture:capture_class=c__Alphaproteobacteria:capture_domain=d__Bacteria:capture_family=f__Caulobacteraceae:capture_genus=g__Palsa-881:capture_order=o__Caulobacterales:capture_phylum=p__Proteobacteria:capture_species=s__Palsa-881 sp018241335:heptad=MCP-36H])0:5e-09[&&NHX:Sample_counter=rhiztom1--1||rhiztom2--1:Type_counter=capture--2:capture_class_counter=c__Alphaproteobacteria--2:capture_domain_counter=d__Bacteria--2:capture_family_counter=f__Caulobacteraceae--2:capture_genus_counter=g__Caulobacter--1||g__Palsa-881--1:capture_order_counter=o__Caulobacterales--2:capture_phylum_counter=p__Proteobacteria--2:capture_species_counter=s__Caulobacter sp003185805--1||s__Palsa-881 sp018241335--1:gtdb_class_counter=:gtdb_domain_counter=:gtdb_family_counter=:gtdb_genus_counter=:gtdb_order_counter=:gtdb_phylum_counter=:gtdb_species_counter=:heptad_counter=MCP-36H--2:lbd_counter=:name=N595585:ref_name_counter=],((((RS_GCF_014158035.1_protein.faa_NZ_JACFXW010000001.1_1709@PF00015_full_PFAM.642.810:0.0010296[&&NHX:Type=GTDB:gtdb_class=c__Alphaproteobacteria:gtdb_domain=d__Bacteria:gtdb_family=f__Rhizobiaceae:gtdb_genus=g__FKL33:gtdb_order=o__Rhizobiales:gtdb_phylum=p__Proteobacteria:gtdb_species=s__FKL33 sp014158035:heptad=MCP-36H:species=d__Bacteria_p__Proteobacteria_c__Alphaproteobacteria_o__Rhizobiales_f__Rhizobiaceae_g__FKL33_s__FKL33 sp014158035],RS_GCF_005222915.1_protein.faa_NZ_STFX01000024.1_255@PF00015_full_PFAM.644.810:0.0618568[&&NHX:Type=GTDB:gtdb_class=c__Alphaproteobacteria:gtdb_domain=d__Bacteria:gtdb_family=f__Rhizobiaceae:gtdb_genus=g__FKL33:gtdb_order=o__Rhizobiales:gtdb_phylum=p__Proteobacteria:gtdb_species=s__FKL33 sp005222915:heptad=MCP-36H:species=d__Bacteria_p__Proteobacteria_c__Alphaproteobacteria_o__Rhizobiales_f__Rhizobiaceae_g__FKL33_s__FKL33 sp005222915])0.996:0.211791[&&NHX:Sample_counter=:Type_counter=GTDB--2:capture_class_counter=:capture_domain_counter=:capture_family_counter=:capture_genus_counter=:capture_order_counter=:capture_phylum_counter=:capture_species_counter=:evoltype=D:gtdb_class_counter=c__Alphaproteobacteria--2:gtdb_domain_counter=d__Bacteria--2:gtdb_family_counter=f__Rhizobiaceae--2:gtdb_genus_counter=g__FKL33--2:gtdb_order_counter=o__Rhizobiales--2:gtdb_phylum_counter=p__Proteobacteria--2:gtdb_species_counter=s__FKL33 sp005222915--1||s__FKL33 sp014158035--1:heptad_counter=MCP-36H--2:lbd_counter=:lca=d__Bacteria:lca_tree=g__FKL33:name=N595588:ref_name_counter=],(RS_GCF_000513895.1_protein.faa_NZ_AZUW01000022.1_17@PF00015_full_PFAM.641.808:0.0374479[&&NHX:Type=GTDB:gtdb_class=c__Alphaproteobacteria:gtdb_domain=d__Bacteria:gtdb_family=f__Rhizobiaceae:gtdb_genus=g__Sinorhizobium:gtdb_order=o__Rhizobiales:gtdb_phylum=p__Proteobacteria:gtdb_species=s__Sinorhizobium sp000513895:heptad=MCP-36H:species=d__Bacteria_p__Proteobacteria_c__Alphaproteobacteria_o__Rhizobiales_f__Rhizobiaceae_g__Sinorhizobium_s__Sinorhizobium sp000513895],(((RS_GCF_001651875.1_protein.faa_NZ_LNQB01000048.1_5@PF00015_full_PFAM.639.809:0.0139382[&&NHX:Type=GTDB:gtdb_class=c__Alphaproteobacteria:gtdb_domain=d__Bacteria:gtdb_family=f__Rhizobiaceae:gtdb_genus=g__Sinorhizobium:gtdb_order=o__Rhizobiales:gtdb_phylum=p__Proteobacteria:gtdb_species=s__Sinorhizobium saheli:heptad=MCP-36H:species=d__Bacteria_p__Proteobacteria_c__Alphaproteobacteria_o__Rhizobiales_f__Rhizobiaceae_g__Sinorhizobium_s__Sinorhizobium saheli],(GB_GCA_001704765.1_protein.faa_MBFK01000199.1_3@PF00015_full_PFAM.639.809:0.00886036[&&NHX:Type=GTDB:gtdb_class=c__Alphaproteobacteria:gtdb_domain=d__Bacteria:gtdb_family=f__Rhizobiaceae:gtdb_genus=g__Sinorhizobium:gtdb_order=o__Rhizobiales:gtdb_phylum=p__Proteobacteria:gtdb_species=s__Sinorhizobium shofinae:heptad=MCP-36H:species=d__Bacteria_p__Proteobacteria_c__Alphaproteobacteria_o__Rhizobiales_f__Rhizobiaceae_g__Sinorhizobium_s__Sinorhizobium shofinae],RS_GCF_000018545.1_protein.faa_NC_000914.2_425@PF00015_full_PFAM.640.810:5e-09[&&NHX:Type=GTDB:gtdb_class=c__Alphaproteobacteria:gtdb_domain=d__Bacteria:gtdb_family=f__Rhizobiaceae:gtdb_genus=g__Sinorhizobium:gtdb_order=o__Rhizobiales:gtdb_phylum=p__Proteobacteria:gtdb_species=s__Sinorhizobium fredii_A:heptad=MCP-36H:species=d__Bacteria_p__Proteobacteria_c__Alphaproteobacteria_o__Rhizobiales_f__Rhizobiaceae_g__Sinorhizobium_s__Sinorhizobium fredii_A])0.75:0.00456007[&&NHX:Sample_counter=:Type_counter=GTDB--2:capture_class_counter=:capture_domain_counter=:capture_family_counter=:capture_genus_counter=:capture_order_counter=:capture_phylum_counter=:capture_species_counter=:evoltype=D:gtdb_class_counter=c__Alphaproteobacteria--2:gtdb_domain_counter=d__Bacteria--2:gtdb_family_counter=f__Rhizobiaceae--2:gtdb_genus_counter=g__Sinorhizobium--2:gtdb_order_counter=o__Rhizobiales--2:gtdb_phylum_counter=p__Proteobacteria--2:gtdb_species_counter=s__Sinorhizobium fredii_A--1||s__Sinorhizobium shofinae--1:heptad_counter=MCP-36H--2:lbd_counter=:lca=d__Bacteria:lca_tree=g__Sinorhizobium:name=N595593:ref_name_counter=])0.984:0.0370177[&&NHX:Sample_counter=:Type_counter=GTDB--3:capture_class_counter=:capture_domain_counter=:capture_family_counter=:capture_genus_counter=:capture_order_counter=:capture_phylum_counter=:capture_species_counter=:evoltype=D:gtdb_class_counter=c__Alphaproteobacteria--3:gtdb_domain_counter=d__Bacteria--3:gtdb_family_counter=f__Rhizobiaceae--3:gtdb_genus_counter=g__Sinorhizobium--3:gtdb_order_counter=o__Rhizobiales--3:gtdb_phylum_counter=p__Proteobacteria--3:gtdb_species_counter=s__Sinorhizobium fredii_A--1||s__Sinorhizobium saheli--1||s__Sinorhizobium shofinae--1:heptad_counter=MCP-36H--3:lbd_counter=:lca=d__Bacteria:lca_tree=g__Sinorhizobium:name=N595594:ref_name_counter=],((RS_GCF_001542405.1_protein.faa_NZ_LNCD01000006.1_1@PF00015_full_PFAM.28.181:5e-09[&&NHX:Type=GTDB:gtdb_class=c__Alphaproteobacteria:gtdb_domain=d__Bacteria:gtdb_family=f__Rhizobiaceae:gtdb_genus=g__Rhizobium:gtdb_order=o__Rhizobiales:gtdb_phylum=p__Proteobacteria:gtdb_species=s__Rhizobium altiplani:heptad=MCP-36H:species=d__Bacteria_p__Proteobacteria_c__Alphaproteobacteria_o__Rhizobiales_f__Rhizobiaceae_g__Rhizobium_s__Rhizobium altiplani],(RS_GCF_001542405.1_protein.faa_NZ_LNCD01000029.1_10@PF00015_full_PFAM.1.145:0[&&NHX:Type=GTDB:gtdb_class=c__Alphaproteobacteria:gtdb_domain=d__Bacteria:gtdb_family=f__Rhizobiaceae:gtdb_genus=g__Rhizobium:gtdb_order=o__Rhizobiales:gtdb_phylum=p__Proteobacteria:gtdb_species=s__Rhizobium altiplani:heptad=MCP-36H:species=d__Bacteria_p__Proteobacteria_c__Alphaproteobacteria_o__Rhizobiales_f__Rhizobiaceae_g__Rhizobium_s__Rhizobium altiplani],RS_GCF_001542405.1_protein.faa_NZ_LNCD01000151.1_9@PF00015_full_PFAM.1.145:0[&&NHX:Type=GTDB:gtdb_class=c__Alphaproteobacteria:gtdb_domain=d__Bacteria:gtdb_family=f__Rhizobiaceae:gtdb_genus=g__Rhizobium:gtdb_order=o__Rhizobiales:gtdb_phylum=p__Proteobacteria:gtdb_species=s__Rhizobium altiplani:heptad=MCP-36H:species=d__Bacteria_p__Proteobacteria_c__Alphaproteobacteria_o__Rhizobiales_f__Rhizobiaceae_g__Rhizobium_s__Rhizobium altiplani]):5e-09[&&NHX:Sample_counter=:Type_counter=GTDB--2:capture_class_counter=:capture_domain_counter=:capture_family_counter=:capture_genus_counter=:capture_order_counter=:capture_phylum_counter=:capture_species_counter=:evoltype=D:gtdb_class_counter=c__Alphaproteobacteria--2:gtdb_domain_counter=d__Bacteria--2:gtdb_family_counter=f__Rhizobiaceae--2:gtdb_genus_counter=g__Rhizobium--2:gtdb_order_counter=o__Rhizobiales--2:gtdb_phylum_counter=p__Proteobacteria--2:gtdb_species_counter=s__Rhizobium altiplani--2:heptad_counter=MCP-36H--2:lbd_counter=:lca=d__Bacteria:lca_tree=s__Rhizobium altiplani:name=N595598:ref_name_counter=])0.99:0.0431099[&&NHX:Sample_counter=:Type_counter=GTDB--3:capture_class_counter=:capture_domain_counter=:capture_family_counter=:capture_genus_counter=:capture_order_counter=:capture_phylum_counter=:capture_species_counter=:evoltype=D:gtdb_class_counter=c__Alphaproteobacteria--3:gtdb_domain_counter=d__Bacteria--3:gtdb_family_counter=f__Rhizobiaceae--3:gtdb_genus_counter=g__Rhizobium--3:gtdb_order_counter=o__Rhizobiales--3:gtdb_phylum_counter=p__Proteobacteria--3:gtdb_species_counter=s__Rhizobium altiplani--3:heptad_counter=MCP-36H--3:lbd_counter=:lca=d__Bacteria:lca_tree=s__Rhizobium altiplani:name=N595599:ref_name_counter=],(RS_GCF_000816845.1_protein.faa_NZ_CP006879.1_81@PF00015_full_PFAM.640.811:5e-09[&&NHX:Type=GTDB:gtdb_class=c__Alphaproteobacteria:gtdb_domain=d__Bacteria:gtdb_family=f__Rhizobiaceae:gtdb_genus=g__Rhizobium:gtdb_order=o__Rhizobiales:gtdb_phylum=p__Proteobacteria:gtdb_species=s__Rhizobium gallicum:heptad=MCP-36H:species=d__Bacteria_p__Proteobacteria_c__Alphaproteobacteria_o__Rhizobiales_f__Rhizobiaceae_g__Rhizobium_s__Rhizobium gallicum],e17a9639-444b-5f48-b314-d180f59f75f4_4@MCPsignal.486.588:5e-09[&&NHX:Sample=rhizpot1:Type=capture:besthit=99.0:bitscore=172.0:capture_class=c__Alphaproteobacteria:capture_domain=d__Bacteria:capture_family=f__Rhizobiaceae:capture_genus=g__Rhizobium:capture_order=o__Rhizobiales:capture_phylum=p__Proteobacteria:capture_species=s__Rhizobium gallicum:evalue=5.17e-56:gapopen=1.0:heptad=MCP-36H:length=102.0:mismatch=0.0:qcovhsp=100.0:qend=102.0:qstart=1.0:ref_name=RS_GCF_000816845.1_protein.faa_NZ_CP006879.1_81@PF00015_full_PFAM.640.811:scovhsp=59.1:send=105.0:sstart=5.0])0.919:0.023573[&&NHX:Sample_counter=rhizpot1--1:Type_counter=GTDB--1||capture--1:besthit_avg=99.0:besthit_max=99.0:besthit_min=99.0:besthit_std=0:besthit_sum=99.0:bitscore_avg=172.0:bitscore_max=172.0:bitscore_min=172.0:bitscore_std=0:bitscore_sum=172.0:capture_class_counter=c__Alphaproteobacteria--1:capture_domain_counter=d__Bacteria--1:capture_family_counter=f__Rhizobiaceae--1:capture_genus_counter=g__Rhizobium--1:capture_order_counter=o__Rhizobiales--1:capture_phylum_counter=p__Proteobacteria--1:capture_species_counter=s__Rhizobium gallicum--1:evalue_avg=5.17e-56:evalue_max=5.17e-56:evalue_min=5.17e-56:evalue_std=0:evalue_sum=5.17e-56:gapopen_avg=1.0:gapopen_max=1.0:gapopen_min=1.0:gapopen_std=0:gapopen_sum=1.0:gtdb_class_counter=c__Alphaproteobacteria--1:gtdb_domain_counter=d__Bacteria--1:gtdb_family_counter=f__Rhizobiaceae--1:gtdb_genus_counter=g__Rhizobium--1:gtdb_order_counter=o__Rhizobiales--1:gtdb_phylum_counter=p__Proteobacteria--1:gtdb_species_counter=s__Rhizobium gallicum--1:heptad_counter=MCP-36H--2:lbd_counter=:lca_tree=s__Rhizobium gallicum:length_avg=102.0:length_max=102.0:length_min=102.0:length_std=0:length_sum=102.0:mismatch_avg=0.0:mismatch_max=0.0:mismatch_min=0.0:mismatch_std=0:mismatch_sum=0.0:name=N595602:qcovhsp_avg=100.0:qcovhsp_max=100.0:qcovhsp_min=100.0:qcovhsp_std=0:qcovhsp_sum=100.0:qend_avg=102.0:qend_max=102.0:qend_min=102.0:qend_std=0:qend_sum=102.0:qstart_avg=1.0:qstart_max=1.0:qstart_min=1.0:qstart_std=0:qstart_sum=1.0:ref_name_counter=RS_GCF_000816845.1_protein.faa_NZ_CP006879.1_81@PF00015_full_PFAM.640.811--1:scovhsp_avg=59.1:scovhsp_max=59.1:scovhsp_min=59.1:scovhsp_std=0:scovhsp_sum=59.1:send_avg=105.0:send_max=105.0:send_min=105.0:send_std=0:send_sum=105.0:sstart_avg=5.0:sstart_max=5.0:sstart_min=5.0:sstart_std=0:sstart_sum=5.0])0.794:0.0117302[&&NHX:Sample_counter=rhizpot1--1:Type_counter=GTDB--4||capture--1:besthit_avg=99.0:besthit_max=99.0:besthit_min=99.0:besthit_std=0:besthit_sum=99.0:bitscore_avg=172.0:bitscore_max=172.0:bitscore_min=172.0:bitscore_std=0:bitscore_sum=172.0:capture_class_counter=c__Alphaproteobacteria--1:capture_domain_counter=d__Bacteria--1:capture_family_counter=f__Rhizobiaceae--1:capture_genus_counter=g__Rhizobium--1:capture_order_counter=o__Rhizobiales--1:capture_phylum_counter=p__Proteobacteria--1:capture_species_counter=s__Rhizobium gallicum--1:evalue_avg=5.17e-56:evalue_max=5.17e-56:evalue_min=5.17e-56:evalue_std=0:evalue_sum=5.17e-56:gapopen_avg=1.0:gapopen_max=1.0:gapopen_min=1.0:gapopen_std=0:gapopen_sum=1.0:gtdb_class_counter=c__Alphaproteobacteria--4:gtdb_domain_counter=d__Bacteria--4:gtdb_family_counter=f__Rhizobiaceae--4:gtdb_genus_counter=g__Rhizobium--4:gtdb_order_counter=o__Rhizobiales--4:gtdb_phylum_counter=p__Proteobacteria--4:gtdb_species_counter=s__Rhizobium altiplani--3||s__Rhizobium gallicum--1:heptad_counter=MCP-36H--5:lbd_counter=:lca_tree=g__Rhizobium:length_avg=102.0:length_max=102.0:length_min=102.0:length_std=0:length_sum=102.0:mismatch_avg=0.0:mismatch_max=0.0:mismatch_min=0.0:mismatch_std=0:mismatch_sum=0.0:name=N595603:qcovhsp_avg=100.0:qcovhsp_max=100.0:qcovhsp_min=100.0:qcovhsp_std=0:qcovhsp_sum=100.0:qend_avg=102.0:qend_max=102.0:qend_min=102.0:qend_std=0:qend_sum=102.0:qstart_avg=1.0:qstart_max=1.0:qstart_min=1.0:qstart_std=0:qstart_sum=1.0:ref_name_counter=RS_GCF_000816845.1_protein.faa_NZ_CP006879.1_81@PF00015_full_PFAM.640.811--1:scovhsp_avg=59.1:scovhsp_max=59.1:scovhsp_min=59.1:scovhsp_std=0:scovhsp_sum=59.1:send_avg=105.0:send_max=105.0:send_min=105.0:send_std=0:send_sum=105.0:sstart_avg=5.0:sstart_max=5.0:sstart_min=5.0:sstart_std=0:sstart_sum=5.0])0.852:0.0125219[&&NHX:Sample_counter=rhizpot1--1:Type_counter=GTDB--7||capture--1:besthit_avg=99.0:besthit_max=99.0:besthit_min=99.0:besthit_std=0:besthit_sum=99.0:bitscore_avg=172.0:bitscore_max=172.0:bitscore_min=172.0:bitscore_std=0:bitscore_sum=172.0:capture_class_counter=c__Alphaproteobacteria--1:capture_domain_counter=d__Bacteria--1:capture_family_counter=f__Rhizobiaceae--1:capture_genus_counter=g__Rhizobium--1:capture_order_counter=o__Rhizobiales--1:capture_phylum_counter=p__Proteobacteria--1:capture_species_counter=s__Rhizobium gallicum--1:evalue_avg=5.17e-56:evalue_max=5.17e-56:evalue_min=5.17e-56:evalue_std=0:evalue_sum=5.17e-56:gapopen_avg=1.0:gapopen_max=1.0:gapopen_min=1.0:gapopen_std=0:gapopen_sum=1.0:gtdb_class_counter=c__Alphaproteobacteria--7:gtdb_domain_counter=d__Bacteria--7:gtdb_family_counter=f__Rhizobiaceae--7:gtdb_genus_counter=g__Rhizobium--4||g__Sinorhizobium--3:gtdb_order_counter=o__Rhizobiales--7:gtdb_phylum_counter=p__Proteobacteria--7:gtdb_species_counter=s__Rhizobium altiplani--3||s__Rhizobium gallicum--1||s__Sinorhizobium fredii_A--1||s__Sinorhizobium saheli--1||s__Sinorhizobium shofinae--1:heptad_counter=MCP-36H--8:lbd_counter=:lca_tree=f__Rhizobiaceae:length_avg=102.0:length_max=102.0:length_min=102.0:length_std=0:length_sum=102.0:mismatch_avg=0.0:mismatch_max=0.0:mismatch_min=0.0:mismatch_std=0:mismatch_sum=0.0:name=N595604:qcovhsp_avg=100.0:qcovhsp_max=100.0:qcovhsp_min=100.0:qcovhsp_std=0:qcovhsp_sum=100.0:qend_avg=102.0:qend_max=102.0:qend_min=102.0:qend_std=0:qend_sum=102.0:qstart_avg=1.0:qstart_max=1.0:qstart_min=1.0:qstart_std=0:qstart_sum=1.0:ref_name_counter=RS_GCF_000816845.1_protein.faa_NZ_CP006879.1_81@PF00015_full_PFAM.640.811--1:scovhsp_avg=59.1:scovhsp_max=59.1:scovhsp_min=59.1:scovhsp_std=0:scovhsp_sum=59.1:send_avg=105.0:send_max=105.0:send_min=105.0:send_std=0:send_sum=105.0:sstart_avg=5.0:sstart_max=5.0:sstart_min=5.0:sstart_std=0:sstart_sum=5.0],RS_GCF_000378985.1_protein.faa_NZ_KB905371.1_470@PF00015_full_PFAM.643.810:0.0334041[&&NHX:Type=GTDB:gtdb_class=c__Alphaproteobacteria:gtdb_domain=d__Bacteria:gtdb_family=f__Rhizobiaceae:gtdb_genus=g__Sinorhizobium:gtdb_order=o__Rhizobiales:gtdb_phylum=p__Proteobacteria:gtdb_species=s__Sinorhizobium sp000378985:heptad=MCP-36H:species=d__Bacteria_p__Proteobacteria_c__Alphaproteobacteria_o__Rhizobiales_f__Rhizobiaceae_g__Sinorhizobium_s__Sinorhizobium sp000378985])0.902:0.0389628[&&NHX:Sample_counter=rhizpot1--1:Type_counter=GTDB--8||capture--1:besthit_avg=99.0:besthit_max=99.0:besthit_min=99.0:besthit_std=0:besthit_sum=99.0:bitscore_avg=172.0:bitscore_max=172.0:bitscore_min=172.0:bitscore_std=0:bitscore_sum=172.0:capture_class_counter=c__Alphaproteobacteria--1:capture_domain_counter=d__Bacteria--1:capture_family_counter=f__Rhizobiaceae--1:capture_genus_counter=g__Rhizobium--1:capture_order_counter=o__Rhizobiales--1:capture_phylum_counter=p__Proteobacteria--1:capture_species_counter=s__Rhizobium gallicum--1:evalue_avg=5.17e-56:evalue_max=5.17e-56:evalue_min=5.17e-56:evalue_std=0:evalue_sum=5.17e-56:gapopen_avg=1.0:gapopen_max=1.0:gapopen_min=1.0:gapopen_std=0:gapopen_sum=1.0:gtdb_class_counter=c__Alphaproteobacteria--8:gtdb_domain_counter=d__Bacteria--8:gtdb_family_counter=f__Rhizobiaceae--8:gtdb_genus_counter=g__Rhizobium--4||g__Sinorhizobium--4:gtdb_order_counter=o__Rhizobiales--8:gtdb_phylum_counter=p__Proteobacteria--8:gtdb_species_counter=s__Rhizobium altiplani--3||s__Rhizobium gallicum--1||s__Sinorhizobium fredii_A--1||s__Sinorhizobium saheli--1||s__Sinorhizobium shofinae--1||s__Sinorhizobium sp000378985--1:heptad_counter=MCP-36H--9:lbd_counter=:lca_tree=f__Rhizobiaceae:length_avg=102.0:length_max=102.0:length_min=102.0:length_std=0:length_sum=102.0:mismatch_avg=0.0:mismatch_max=0.0:mismatch_min=0.0:mismatch_std=0:mismatch_sum=0.0:name=N595606:qcovhsp_avg=100.0:qcovhsp_max=100.0:qcovhsp_min=100.0:qcovhsp_std=0:qcovhsp_sum=100.0:qend_avg=102.0:qend_max=102.0:qend_min=102.0:qend_std=0:qend_sum=102.0:qstart_avg=1.0:qstart_max=1.0:qstart_min=1.0:qstart_std=0:qstart_sum=1.0:ref_name_counter=RS_GCF_000816845.1_protein.faa_NZ_CP006879.1_81@PF00015_full_PFAM.640.811--1:scovhsp_avg=59.1:scovhsp_max=59.1:scovhsp_min=59.1:scovhsp_std=0:scovhsp_sum=59.1:send_avg=105.0:send_max=105.0:send_min=105.0:send_std=0:send_sum=105.0:sstart_avg=5.0:sstart_max=5.0:sstart_min=5.0:sstart_std=0:sstart_sum=5.0])0.86:0.0930751[&&NHX:Sample_counter=rhizpot1--1:Type_counter=GTDB--9||capture--1:besthit_avg=99.0:besthit_max=99.0:besthit_min=99.0:besthit_std=0:besthit_sum=99.0:bitscore_avg=172.0:bitscore_max=172.0:bitscore_min=172.0:bitscore_std=0:bitscore_sum=172.0:capture_class_counter=c__Alphaproteobacteria--1:capture_domain_counter=d__Bacteria--1:capture_family_counter=f__Rhizobiaceae--1:capture_genus_counter=g__Rhizobium--1:capture_order_counter=o__Rhizobiales--1:capture_phylum_counter=p__Proteobacteria--1:capture_species_counter=s__Rhizobium gallicum--1:evalue_avg=5.17e-56:evalue_max=5.17e-56:evalue_min=5.17e-56:evalue_std=0:evalue_sum=5.17e-56:evoltype=D:gapopen_avg=1.0:gapopen_max=1.0:gapopen_min=1.0:gapopen_std=0:gapopen_sum=1.0:gtdb_class_counter=c__Alphaproteobacteria--9:gtdb_domain_counter=d__Bacteria--9:gtdb_family_counter=f__Rhizobiaceae--9:gtdb_genus_counter=g__Rhizobium--4||g__Sinorhizobium--5:gtdb_order_counter=o__Rhizobiales--9:gtdb_phylum_counter=p__Proteobacteria--9:gtdb_species_counter=s__Rhizobium altiplani--3||s__Rhizobium gallicum--1||s__Sinorhizobium fredii_A--1||s__Sinorhizobium saheli--1||s__Sinorhizobium shofinae--1||s__Sinorhizobium sp000378985--1||s__Sinorhizobium sp000513895--1:heptad_counter=MCP-36H--10:lbd_counter=:lca=d__Bacteria:lca_tree=f__Rhizobiaceae:length_avg=102.0:length_max=102.0:length_min=102.0:length_std=0:length_sum=102.0:mismatch_avg=0.0:mismatch_max=0.0:mismatch_min=0.0:mismatch_std=0:mismatch_sum=0.0:name=N595607:qcovhsp_avg=100.0:qcovhsp_max=100.0:qcovhsp_min=100.0:qcovhsp_std=0:qcovhsp_sum=100.0:qend_avg=102.0:qend_max=102.0:qend_min=102.0:qend_std=0:qend_sum=102.0:qstart_avg=1.0:qstart_max=1.0:qstart_min=1.0:qstart_std=0:qstart_sum=1.0:ref_name_counter=RS_GCF_000816845.1_protein.faa_NZ_CP006879.1_81@PF00015_full_PFAM.640.811--1:scovhsp_avg=59.1:scovhsp_max=59.1:scovhsp_min=59.1:scovhsp_std=0:scovhsp_sum=59.1:send_avg=105.0:send_max=105.0:send_min=105.0:send_std=0:send_sum=105.0:sstart_avg=5.0:sstart_max=5.0:sstart_min=5.0:sstart_std=0:sstart_sum=5.0])1:0.236717[&&NHX:Sample_counter=rhizpot1--1:Type_counter=GTDB--11||capture--1:besthit_avg=99.0:besthit_max=99.0:besthit_min=99.0:besthit_std=0:besthit_sum=99.0:bitscore_avg=172.0:bitscore_max=172.0:bitscore_min=172.0:bitscore_std=0:bitscore_sum=172.0:capture_class_counter=c__Alphaproteobacteria--1:capture_domain_counter=d__Bacteria--1:capture_family_counter=f__Rhizobiaceae--1:capture_genus_counter=g__Rhizobium--1:capture_order_counter=o__Rhizobiales--1:capture_phylum_counter=p__Proteobacteria--1:capture_species_counter=s__Rhizobium gallicum--1:evalue_avg=5.17e-56:evalue_max=5.17e-56:evalue_min=5.17e-56:evalue_std=0:evalue_sum=5.17e-56:evoltype=D:gapopen_avg=1.0:gapopen_max=1.0:gapopen_min=1.0:gapopen_std=0:gapopen_sum=1.0:gtdb_class_counter=c__Alphaproteobacteria--11:gtdb_domain_counter=d__Bacteria--11:gtdb_family_counter=f__Rhizobiaceae--11:gtdb_genus_counter=g__FKL33--2||g__Rhizobium--4||g__Sinorhizobium--5:gtdb_order_counter=o__Rhizobiales--11:gtdb_phylum_counter=p__Proteobacteria--11:gtdb_species_counter=s__FKL33 sp005222915--1||s__FKL33 sp014158035--1||s__Rhizobium altiplani--3||s__Rhizobium gallicum--1||s__Sinorhizobium fredii_A--1||s__Sinorhizobium saheli--1||s__Sinorhizobium shofinae--1||s__Sinorhizobium sp000378985--1||s__Sinorhizobium sp000513895--1:heptad_counter=MCP-36H--12:lbd_counter=:lca=d__Bacteria:lca_tree=f__Rhizobiaceae:length_avg=102.0:length_max=102.0:length_min=102.0:length_std=0:length_sum=102.0:mismatch_avg=0.0:mismatch_max=0.0:mismatch_min=0.0:mismatch_std=0:mismatch_sum=0.0:name=N595608:qcovhsp_avg=100.0:qcovhsp_max=100.0:qcovhsp_min=100.0:qcovhsp_std=0:qcovhsp_sum=100.0:qend_avg=102.0:qend_max=102.0:qend_min=102.0:qend_std=0:qend_sum=102.0:qstart_avg=1.0:qstart_max=1.0:qstart_min=1.0:qstart_std=0:qstart_sum=1.0:ref_name_counter=RS_GCF_000816845.1_protein.faa_NZ_CP006879.1_81@PF00015_full_PFAM.640.811--1:scovhsp_avg=59.1:scovhsp_max=59.1:scovhsp_min=59.1:scovhsp_std=0:scovhsp_sum=59.1:send_avg=105.0:send_max=105.0:send_min=105.0:send_std=0:send_sum=105.0:sstart_avg=5.0:sstart_max=5.0:sstart_min=5.0:sstart_std=0:sstart_sum=5.0],((((12e7523d-9d43-4eca-855f-dd44680d1801_3@MCPsignal.281.365:0.0744508[&&NHX:Sample=rhizpot3:Type=capture:capture_class=c__Desulfobulbia:capture_domain=d__Bacteria:capture_family=f__Desulfurivibrionaceae:capture_genus=g__UBA5123:capture_order=o__Desulfobulbales:capture_phylum=p__Desulfobacterota:capture_species=s__UBA5123 sp002414225:heptad=MCP-36H],((((((RS_GCF_014197145.1_protein.faa_NZ_JACIEZ010000006.1_31@PF00015_full_PFAM.636.816:0.143275[&&NHX:Type=GTDB:gtdb_class=c__Alphaproteobacteria:gtdb_domain=d__Bacteria:gtdb_family=f__Rhizobiaceae:gtdb_genus=g__Gellertiella:gtdb_order=o__Rhizobiales:gtdb_phylum=p__Proteobacteria:gtdb_species=s__Gellertiella hungarica:heptad=MCP-36H:species=d__Bacteria_p__Proteobacteria_c__Alphaproteobacteria_o__Rhizobiales_f__Rhizobiaceae_g__Gellertiella_s__Gellertiella hungarica],(d4f38ec4-c136-4170-ac5a-71147268d44c_5@MCPsignal.18.91:0.0142834[&&NHX:Sample=rhiztom3:Type=capture:capture_class=c__Alphaproteobacteria:capture_domain=d__Bacteria:capture_family=f__Rhizobiaceae:capture_genus=g__Sinorhizobium:capture_order=o__Rhizobiales:capture_phylum=p__Proteobacteria:capture_species=s__Sinorhizobium saheli:heptad=MCP-36H],(130aeafc-356c-4730-a6bc-249090a66c80_3@MCPsignal.133.208:0.0294415[&&NHX:Sample=rhiztom3:Type=capture:capture_class=c__Alphaproteobacteria:capture_domain=d__Bacteria:capture_family=f__Rhizobiaceae:capture_genus=g__Sinorhizobium:capture_order=o__Rhizobiales:capture_phylum=p__Proteobacteria:capture_species=s__Sinorhizobium saheli:heptad=MCP-36H],83deae28-bd48-4b6d-abbd-45a6331c9c12_2@MCPsignal.185.270:1.8e-08[&&NHX:Sample=rhiztom2:Type=capture:capture_class=c__Alphaproteobacteria:capture_domain=d__Bacteria:capture_family=f__Rhizobiaceae:capture_genus=g__Sinorhizobium:capture_order=o__Rhizobiales:capture_phylum=p__Proteobacteria:capture_species=s__Sinorhizobium saheli:heptad=MCP-36H])0.03:0.0134646[&&NHX:Sample_counter=rhiztom2--1||rhiztom3--1:Type_counter=capture--2:capture_class_counter=c__Alphaproteobacteria--2:capture_domain_counter=d__Bacteria--2:capture_family_counter=f__Rhizobiaceae--2:capture_genus_counter=g__Sinorhizobium--2:capture_order_counter=o__Rhizobiales--2:capture_phylum_counter=p__Proteobacteria--2:capture_species_counter=s__Sinorhizobium saheli--2:gtdb_class_counter=:gtdb_domain_counter=:gtdb_family_counter=:gtdb_genus_counter=:gtdb_order_counter=:gtdb_phylum_counter=:gtdb_species_counter=:heptad_counter=MCP-36H--2:lbd_counter=:name=N595614:ref_name_counter=])0:5e-09[&&NHX:Sample_counter=rhiztom2--1||rhiztom3--2:Type_counter=capture--3:capture_class_counter=c__Alphaproteobacteria--3:capture_domain_counter=d__Bacteria--3:capture_family_counter=f__Rhizobiaceae--3:capture_genus_counter=g__Sinorhizobium--3:capture_order_counter=o__Rhizobiales--3:capture_phylum_counter=p__Proteobacteria--3:capture_species_counter=s__Sinorhizobium saheli--3:gtdb_class_counter=:gtdb_domain_counter=:gtdb_family_counter=:gtdb_genus_counter=:gtdb_order_counter=:gtdb_phylum_counter=:gtdb_species_counter=:heptad_counter=MCP-36H--3:lbd_counter=:name=N595615:ref_name_counter=])0.806:0.0158171[&&NHX:Sample_counter=rhiztom2--1||rhiztom3--2:Type_counter=GTDB--1||capture--3:capture_class_counter=c__Alphaproteobacteria--3:capture_domain_counter=d__Bacteria--3:capture_family_counter=f__Rhizobiaceae--3:capture_genus_counter=g__Sinorhizobium--3:capture_order_counter=o__Rhizobiales--3:capture_phylum_counter=p__Proteobacteria--3:capture_species_counter=s__Sinorhizobium saheli--3:gtdb_class_counter=c__Alphaproteobacteria--1:gtdb_domain_counter=d__Bacteria--1:gtdb_family_counter=f__Rhizobiaceae--1:gtdb_genus_counter=g__Gellertiella--1:gtdb_order_counter=o__Rhizobiales--1:gtdb_phylum_counter=p__Proteobacteria--1:gtdb_species_counter=s__Gellertiella hungarica--1:heptad_counter=MCP-36H--4:lbd_counter=:lca_tree=s__Gellertiella hungarica:name=N595616:ref_name_counter=],(757887d0-98ab-4369-a649-58fba46af228_2@MCPsignal.65.149:5e-09[&&NHX:Sample=rhiztom3:Type=capture:capture_class=c__Alphaproteobacteria:capture_domain=d__Bacteria:capture_family=f__Rhizobiaceae:capture_genus=g__Sinorhizobium:capture_order=o__Rhizobiales:capture_phylum=p__Proteobacteria:capture_species=s__Sinorhizobium saheli:heptad=MCP-36H],(61aa3402-0db4-4b6a-a772-5aed030850fa_5@MCPsignal.24.108:5e-09[&&NHX:Sample=rhiztom2:Type=capture:capture_class=c__Alphaproteobacteria:capture_domain=d__Bacteria:capture_family=f__Rhizobiaceae:capture_genus=g__Sinorhizobium:capture_order=o__Rhizobiales:capture_phylum=p__Proteobacteria:capture_species=s__Sinorhizobium saheli:heptad=MCP-36H],RS_GCF_900155885.1_protein.faa_NZ_FTMB01000002.1_83@PF00015_full_PFAM.409.587:0.215846[&&NHX:Type=GTDB:gtdb_class=c__Alphaproteobacteria:gtdb_domain=d__Bacteria:gtdb_family=f__Rhizobiaceae:gtdb_genus=g__RU20A:gtdb_order=o__Rhizobiales:gtdb_phylum=p__Proteobacteria:gtdb_species=s__RU20A sp900155885:heptad=MCP-36H:species=d__Bacteria_p__Proteobacteria_c__Alphaproteobacteria_o__Rhizobiales_f__Rhizobiaceae_g__RU20A_s__RU20A sp900155885])0:5e-09[&&NHX:Sample_counter=rhiztom2--1:Type_counter=GTDB--1||capture--1:capture_class_counter=c__Alphaproteobacteria--1:capture_domain_counter=d__Bacteria--1:capture_family_counter=f__Rhizobiaceae--1:capture_genus_counter=g__Sinorhizobium--1:capture_order_counter=o__Rhizobiales--1:capture_phylum_counter=p__Proteobacteria--1:capture_species_counter=s__Sinorhizobium saheli--1:gtdb_class_counter=c__Alphaproteobacteria--1:gtdb_domain_counter=d__Bacteria--1:gtdb_family_counter=f__Rhizobiaceae--1:gtdb_genus_counter=g__RU20A--1:gtdb_order_counter=o__Rhizobiales--1:gtdb_phylum_counter=p__Proteobacteria--1:gtdb_species_counter=s__RU20A sp900155885--1:heptad_counter=MCP-36H--2:lbd_counter=:lca_tree=s__RU20A sp900155885:name=N595620:ref_name_counter=])0:5e-09[&&NHX:Sample_counter=rhiztom2--1||rhiztom3--1:Type_counter=GTDB--1||capture--2:capture_class_counter=c__Alphaproteobacteria--2:capture_domain_counter=d__Bacteria--2:capture_family_counter=f__Rhizobiaceae--2:capture_genus_counter=g__Sinorhizobium--2:capture_order_counter=o__Rhizobiales--2:capture_phylum_counter=p__Proteobacteria--2:capture_species_counter=s__Sinorhizobium saheli--2:gtdb_class_counter=c__Alphaproteobacteria--1:gtdb_domain_counter=d__Bacteria--1:gtdb_family_counter=f__Rhizobiaceae--1:gtdb_genus_counter=g__RU20A--1:gtdb_order_counter=o__Rhizobiales--1:gtdb_phylum_counter=p__Proteobacteria--1:gtdb_species_counter=s__RU20A sp900155885--1:heptad_counter=MCP-36H--3:lbd_counter=:lca_tree=s__RU20A sp900155885:name=N595621:ref_name_counter=])0.89:0.0370797[&&NHX:Sample_counter=rhiztom2--2||rhiztom3--3:Type_counter=GTDB--2||capture--5:capture_class_counter=c__Alphaproteobacteria--5:capture_domain_counter=d__Bacteria--5:capture_family_counter=f__Rhizobiaceae--5:capture_genus_counter=g__Sinorhizobium--5:capture_order_counter=o__Rhizobiales--5:capture_phylum_counter=p__Proteobacteria--5:capture_species_counter=s__Sinorhizobium saheli--5:gtdb_class_counter=c__Alphaproteobacteria--2:gtdb_domain_counter=d__Bacteria--2:gtdb_family_counter=f__Rhizobiaceae--2:gtdb_genus_counter=g__Gellertiella--1||g__RU20A--1:gtdb_order_counter=o__Rhizobiales--2:gtdb_phylum_counter=p__Proteobacteria--2:gtdb_species_counter=s__Gellertiella hungarica--1||s__RU20A sp900155885--1:heptad_counter=MCP-36H--7:lbd_counter=:lca_tree=f__Rhizobiaceae:name=N595622:ref_name_counter=],(((((((((cc1c0e1f-cd7a-4ed7-8215-a01d96253e75_1@MCPsignal.188.284:0.121767[&&NHX:Sample=rhiztom2:Type=capture:besthit=81.1:bitscore=123.0:capture_class=c__Actinomycetia:capture_domain=d__Bacteria:capture_family=f__Cellulomonadaceae:capture_genus=g__Actinotalea:capture_order=o__Actinomycetales:capture_phylum=p__Actinobacteriota:capture_species=s__Actinotalea bogoriensis:evalue=8.83e-37:gapopen=0.0:heptad=MCP-36H:length=95.0:mismatch=18.0:qcovhsp=99.0:qend=95.0:qstart=1.0:ref_name=RS_GCF_001651875.1_protein.faa_NZ_LNQB01000073.1_492@PF00015_full_PFAM.635.810:scovhsp=54.3:send=105.0:sstart=11.0],deaf247f-b012-4799-abcf-674bf130e724_3@MCPsignal.389.478:5e-09[&&NHX:Sample=rhiztom3:Type=capture:capture_class=c__Alphaproteobacteria:capture_domain=d__Bacteria:capture_family=f__CACIAM-22H2:capture_genus=g__VGEI01:capture_order=o__CACIAM-22H2:capture_phylum=p__Proteobacteria:capture_species=s__VGEI01 sp016869415:heptad=MCP-36H])0.799:0.0794051[&&NHX:Sample_counter=rhiztom2--1||rhiztom3--1:Type_counter=capture--2:besthit_avg=81.1:besthit_max=81.1:besthit_min=81.1:besthit_std=0:besthit_sum=81.1:bitscore_avg=123.0:bitscore_max=123.0:bitscore_min=123.0:bitscore_std=0:bitscore_sum=123.0:capture_class_counter=c__Actinomycetia--1||c__Alphaproteobacteria--1:capture_domain_counter=d__Bacteria--2:capture_family_counter=f__CACIAM-22H2--1||f__Cellulomonadaceae--1:capture_genus_counter=g__Actinotalea--1||g__VGEI01--1:capture_order_counter=o__Actinomycetales--1||o__CACIAM-22H2--1:capture_phylum_counter=p__Actinobacteriota--1||p__Proteobacteria--1:capture_species_counter=s__Actinotalea bogoriensis--1||s__VGEI01 sp016869415--1:evalue_avg=8.83e-37:evalue_max=8.83e-37:evalue_min=8.83e-37:evalue_std=0:evalue_sum=8.83e-37:gapopen_avg=0.0:gapopen_max=0.0:gapopen_min=0.0:gapopen_std=0:gapopen_sum=0.0:gtdb_class_counter=:gtdb_domain_counter=:gtdb_family_counter=:gtdb_genus_counter=:gtdb_order_counter=:gtdb_phylum_counter=:gtdb_species_counter=:heptad_counter=MCP-36H--2:lbd_counter=:length_avg=95.0:length_max=95.0:length_min=95.0:length_std=0:length_sum=95.0:mismatch_avg=18.0:mismatch_max=18.0:mismatch_min=18.0:mismatch_std=0:mismatch_sum=18.0:name=N595625:qcovhsp_avg=99.0:qcovhsp_max=99.0:qcovhsp_min=99.0:qcovhsp_std=0:qcovhsp_sum=99.0:qend_avg=95.0:qend_max=95.0:qend_min=95.0:qend_std=0:qend_sum=95.0:qstart_avg=1.0:qstart_max=1.0:qstart_min=1.0:qstart_std=0:qstart_sum=1.0:ref_name_counter=RS_GCF_001651875.1_protein.faa_NZ_LNQB01000073.1_492@PF00015_full_PFAM.635.810--1:scovhsp_avg=54.3:scovhsp_max=54.3:scovhsp_min=54.3:scovhsp_std=0:scovhsp_sum=54.3:send_avg=105.0:send_max=105.0:send_min=105.0:send_std=0:send_sum=105.0:sstart_avg=11.0:sstart_max=11.0:sstart_min=11.0:sstart_std=0:sstart_sum=11.0],(0f2ba612-4783-4689-b7cd-3d738a893edf_5@MCPsignal.71.123:5e-09[&&NHX:Sample=rhiztom2:Type=capture:capture_class=c__Alphaproteobacteria:capture_domain=d__Bacteria:capture_family=f__Ferrovibrionaceae:capture_genus=g__SYSU-D60015:capture_order=o__Ferrovibrionales:capture_phylum=p__Proteobacteria:capture_species=s__SYSU-D60015 sp003576705:heptad=MCP-36H],(cef25c11-9189-4530-afac-d3bfb7061629_5@MCPsignal.132.219:5e-09[&&NHX:Sample=rhiztom3:Type=capture:capture_class=c__Alphaproteobacteria:capture_domain=d__Bacteria:capture_family=f__Xanthobacteraceae:capture_genus=g__Rhodoplanes:capture_order=o__Rhizobiales:capture_phylum=p__Proteobacteria:capture_species=s__Rhodoplanes sp013377085:heptad=MCP-36H],176fb1f1-83d9-40b2-8d6e-c1dd62c7e6fa_1@MCPsignal.14.86:5e-09[&&NHX:Sample=rhiztom1:Type=capture:capture_class=c__Alphaproteobacteria:capture_domain=d__Bacteria:capture_family=f__Ferrovibrionaceae:capture_genus=g__SYSU-D60015:capture_order=o__Ferrovibrionales:capture_phylum=p__Proteobacteria:capture_species=s__SYSU-D60015 sp003576705:heptad=MCP-36H])0.993:5e-09[&&NHX:Sample_counter=rhiztom1--1||rhiztom3--1:Type_counter=capture--2:capture_class_counter=c__Alphaproteobacteria--2:capture_domain_counter=d__Bacteria--2:capture_family_counter=f__Ferrovibrionaceae--1||f__Xanthobacteraceae--1:capture_genus_counter=g__Rhodoplanes--1||g__SYSU-D60015--1:capture_order_counter=o__Ferrovibrionales--1||o__Rhizobiales--1:capture_phylum_counter=p__Proteobacteria--2:capture_species_counter=s__Rhodoplanes sp013377085--1||s__SYSU-D60015 sp003576705--1:gtdb_class_counter=:gtdb_domain_counter=:gtdb_family_counter=:gtdb_genus_counter=:gtdb_order_counter=:gtdb_phylum_counter=:gtdb_species_counter=:heptad_counter=MCP-36H--2:lbd_counter=:name=N595629:ref_name_counter=])0.99:0.273381[&&NHX:Sample_counter=rhiztom1--1||rhiztom2--1||rhiztom3--1:Type_counter=capture--3:capture_class_counter=c__Alphaproteobacteria--3:capture_domain_counter=d__Bacteria--3:capture_family_counter=f__Ferrovibrionaceae--2||f__Xanthobacteraceae--1:capture_genus_counter=g__Rhodoplanes--1||g__SYSU-D60015--2:capture_order_counter=o__Ferrovibrionales--2||o__Rhizobiales--1:capture_phylum_counter=p__Proteobacteria--3:capture_species_counter=s__Rhodoplanes sp013377085--1||s__SYSU-D60015 sp003576705--2:gtdb_class_counter=:gtdb_domain_counter=:gtdb_family_counter=:gtdb_genus_counter=:gtdb_order_counter=:gtdb_phylum_counter=:gtdb_species_counter=:heptad_counter=MCP-36H--3:lbd_counter=:name=N595630:ref_name_counter=])0.779:0.0422472[&&NHX:Sample_counter=rhiztom1--1||rhiztom2--2||rhiztom3--2:Type_counter=capture--5:besthit_avg=81.1:besthit_max=81.1:besthit_min=81.1:besthit_std=0:besthit_sum=81.1:bitscore_avg=123.0:bitscore_max=123.0:bitscore_min=123.0:bitscore_std=0:bitscore_sum=123.0:capture_class_counter=c__Actinomycetia--1||c__Alphaproteobacteria--4:capture_domain_counter=d__Bacteria--5:capture_family_counter=f__CACIAM-22H2--1||f__Cellulomonadaceae--1||f__Ferrovibrionaceae--2||f__Xanthobacteraceae--1:capture_genus_counter=g__Actinotalea--1||g__Rhodoplanes--1||g__SYSU-D60015--2||g__VGEI01--1:capture_order_counter=o__Actinomycetales--1||o__CACIAM-22H2--1||o__Ferrovibrionales--2||o__Rhizobiales--1:capture_phylum_counter=p__Actinobacteriota--1||p__Proteobacteria--4:capture_species_counter=s__Actinotalea bogoriensis--1||s__Rhodoplanes sp013377085--1||s__SYSU-D60015 sp003576705--2||s__VGEI01 sp016869415--1:evalue_avg=8.83e-37:evalue_max=8.83e-37:evalue_min=8.83e-37:evalue_std=0:evalue_sum=8.83e-37:gapopen_avg=0.0:gapopen_max=0.0:gapopen_min=0.0:gapopen_std=0:gapopen_sum=0.0:gtdb_class_counter=:gtdb_domain_counter=:gtdb_family_counter=:gtdb_genus_counter=:gtdb_order_counter=:gtdb_phylum_counter=:gtdb_species_counter=:heptad_counter=MCP-36H--5:lbd_counter=:length_avg=95.0:length_max=95.0:length_min=95.0:length_std=0:length_sum=95.0:mismatch_avg=18.0:mismatch_max=18.0:mismatch_min=18.0:mismatch_std=0:mismatch_sum=18.0:name=N595631:qcovhsp_avg=99.0:qcovhsp_max=99.0:qcovhsp_min=99.0:qcovhsp_std=0:qcovhsp_sum=99.0:qend_avg=95.0:qend_max=95.0:qend_min=95.0:qend_std=0:qend_sum=95.0:qstart_avg=1.0:qstart_max=1.0:qstart_min=1.0:qstart_std=0:qstart_sum=1.0:ref_name_counter=RS_GCF_001651875.1_protein.faa_NZ_LNQB01000073.1_492@PF00015_full_PFAM.635.810--1:scovhsp_avg=54.3:scovhsp_max=54.3:scovhsp_min=54.3:scovhsp_std=0:scovhsp_sum=54.3:send_avg=105.0:send_max=105.0:send_min=105.0:send_std=0:send_sum=105.0:sstart_avg=11.0:sstart_max=11.0:sstart_min=11.0:sstart_std=0:sstart_sum=11.0],(((((5e8afe61-dcee-40f3-8603-38a4d2f3f7cf_1@MCPsignal.77.232:0.00475896[&&NHX:Sample=rhiztom1:Type=capture:besthit=99.4:bitscore=268.0:capture_class=c__Alphaproteobacteria:capture_domain=d__Bacteria:capture_family=f__Rhizobiaceae:capture_genus=g__Sinorhizobium:capture_order=o__Rhizobiales:capture_phylum=p__Proteobacteria:capture_species=s__Sinorhizobium saheli:evalue=8.72e-93:gapopen=0.0:heptad=MCP-36H:length=155.0:mismatch=1.0:qcovhsp=100.0:qend=155.0:qstart=1.0:ref_name=RS_GCF_001651875.1_protein.faa_NZ_LNQB01000073.1_492@PF00015_full_PFAM.635.810:scovhsp=88.6:send=160.0:sstart=6.0],(((((df9c52d5-153c-417e-95cc-9f3d7a3d0d5f_4@MCPsignal.68.222:0.0148955[&&NHX:Sample=rhiztom1:Type=capture:besthit=97.4:bitscore=259.0:capture_class=c__Alphaproteobacteria:capture_domain=d__Bacteria:capture_family=f__Rhizobiaceae:capture_genus=g__Sinorhizobium:capture_order=o__Rhizobiales:capture_phylum=p__Proteobacteria:capture_species=s__Sinorhizobium saheli:evalue=1.88e-89:gapopen=1.0:heptad=MCP-36H:length=155.0:mismatch=3.0:qcovhsp=100.0:qend=154.0:qstart=1.0:ref_name=RS_GCF_001651875.1_protein.faa_NZ_LNQB01000073.1_492@PF00015_full_PFAM.635.810:scovhsp=88.6:send=160.0:sstart=6.0],((cb9822f9-79ce-4660-94a6-d8f37a46f43f_4@MCPsignal.146.267:5e-09[&&NHX:Sample=rhiztom3:Type=capture:besthit=100.0:bitscore=209.0:capture_class=c__Alphaproteobacteria:capture_domain=d__Bacteria:capture_family=f__Rhizobiaceae:capture_genus=g__Sinorhizobium:capture_order=o__Rhizobiales:capture_phylum=p__Proteobacteria:capture_species=s__Sinorhizobium saheli:evalue=4.44e-70:gapopen=0.0:heptad=MCP-36H:length=121.0:mismatch=0.0:qcovhsp=100.0:qend=121.0:qstart=1.0:ref_name=RS_GCF_001651875.1_protein.faa_NZ_LNQB01000073.1_492@PF00015_full_PFAM.635.810:scovhsp=69.1:send=126.0:sstart=6.0],(((a14a4569-b1be-4eba-aeb4-2814a6eaaf85_2@MCPsignal.115.233:5e-09[&&NHX:Sample=rhiztom1:Type=capture:besthit=100.0:bitscore=203.0:capture_class=c__Alphaproteobacteria:capture_domain=d__Bacteria:capture_family=f__Rhizobiaceae:capture_genus=g__Sinorhizobium:capture_order=o__Rhizobiales:capture_phylum=p__Proteobacteria:capture_species=s__Sinorhizobium saheli:evalue=5.32e-68:gapopen=0.0:heptad=MCP-36H:length=118.0:mismatch=0.0:qcovhsp=100.0:qend=118.0:qstart=1.0:ref_name=RS_GCF_001651875.1_protein.faa_NZ_LNQB01000073.1_492@PF00015_full_PFAM.635.810:scovhsp=67.4:send=123.0:sstart=6.0],((c2f88769-adaf-4cfa-b72c-99e1e8fac66a_1@MCPsignal.231.386:0.00957214[&&NHX:Sample=rhiztom3:Type=capture:besthit=98.7:bitscore=266.0:capture_class=c__Alphaproteobacteria:capture_domain=d__Bacteria:capture_family=f__Rhizobiaceae:capture_genus=g__Sinorhizobium:capture_order=o__Rhizobiales:capture_phylum=p__Proteobacteria:capture_species=s__Sinorhizobium saheli:evalue=2.5e-92:gapopen=0.0:heptad=MCP-36H:length=155.0:mismatch=2.0:qcovhsp=100.0:qend=155.0:qstart=1.0:ref_name=RS_GCF_001651875.1_protein.faa_NZ_LNQB01000073.1_492@PF00015_full_PFAM.635.810:scovhsp=88.6:send=160.0:sstart=6.0],((((5f3ac729-4d0c-5293-aede-34a5a1815972_4@MCPsignal.194.349:5e-09[&&NHX:Sample=rhiztom1:Type=capture:besthit=99.4:bitscore=270.0:capture_class=c__Alphaproteobacteria:capture_domain=d__Bacteria:capture_family=f__Rhizobiaceae:capture_genus=g__Sinorhizobium:capture_order=o__Rhizobiales:capture_phylum=p__Proteobacteria:capture_species=s__Sinorhizobium saheli:evalue=1.51e-93:gapopen=0.0:heptad=MCP-36H:length=155.0:mismatch=1.0:qcovhsp=100.0:qend=155.0:qstart=1.0:ref_name=RS_GCF_001651875.1_protein.faa_NZ_LNQB01000073.1_492@PF00015_full_PFAM.635.810:scovhsp=88.6:send=160.0:sstart=6.0],c971d6a0-ad23-44a1-9797-45e747bd20dc_1@MCPsignal.454.609:0.00476275[&&NHX:Sample=rhiztom3:Type=capture:besthit=98.7:bitscore=268.0:capture_class=c__Alphaproteobacteria:capture_domain=d__Bacteria:capture_family=f__Rhizobiaceae:capture_genus=g__Sinorhizobium:capture_order=o__Rhizobiales:capture_phylum=p__Proteobacteria:capture_species=s__Sinorhizobium saheli:evalue=6.14e-93:gapopen=0.0:heptad=MCP-36H:length=155.0:mismatch=2.0:qcovhsp=100.0:qend=155.0:qstart=1.0:ref_name=RS_GCF_001651875.1_protein.faa_NZ_LNQB01000073.1_492@PF00015_full_PFAM.635.810:scovhsp=88.6:send=160.0:sstart=6.0])0.862:0.00476144[&&NHX:Sample_counter=rhiztom1--1||rhiztom3--1:Type_counter=capture--2:besthit_avg=99.05000000000001:besthit_max=99.4:besthit_min=98.7:besthit_std=0.4949747468305853:besthit_sum=198.10000000000002:bitscore_avg=269.0:bitscore_max=270.0:bitscore_min=268.0:bitscore_std=1.4142135623730951:bitscore_sum=538.0:capture_class_counter=c__Alphaproteobacteria--2:capture_domain_counter=d__Bacteria--2:capture_family_counter=f__Rhizobiaceae--2:capture_genus_counter=g__Sinorhizobium--2:capture_order_counter=o__Rhizobiales--2:capture_phylum_counter=p__Proteobacteria--2:capture_species_counter=s__Sinorhizobium saheli--2:evalue_avg=3.825e-93:evalue_max=6.14e-93:evalue_min=1.51e-93:evalue_std=3.273904396893715e-93:evalue_sum=7.65e-93:gapopen_avg=0.0:gapopen_max=0.0:gapopen_min=0.0:gapopen_std=0.0:gapopen_sum=0.0:gtdb_class_counter=:gtdb_domain_counter=:gtdb_family_counter=:gtdb_genus_counter=:gtdb_order_counter=:gtdb_phylum_counter=:gtdb_species_counter=:heptad_counter=MCP-36H--2:lbd_counter=:length_avg=155.0:length_max=155.0:length_min=155.0:length_std=0.0:length_sum=310.0:mismatch_avg=1.5:mismatch_max=2.0:mismatch_min=1.0:mismatch_std=0.7071067811865476:mismatch_sum=3.0:name=N595639:qcovhsp_avg=100.0:qcovhsp_max=100.0:qcovhsp_min=100.0:qcovhsp_std=0.0:qcovhsp_sum=200.0:qend_avg=155.0:qend_max=155.0:qend_min=155.0:qend_std=0.0:qend_sum=310.0:qstart_avg=1.0:qstart_max=1.0:qstart_min=1.0:qstart_std=0.0:qstart_sum=2.0:ref_name_counter=RS_GCF_001651875.1_protein.faa_NZ_LNQB01000073.1_492@PF00015_full_PFAM.635.810--2:scovhsp_avg=88.6:scovhsp_max=88.6:scovhsp_min=88.6:scovhsp_std=0.0:scovhsp_sum=177.2:send_avg=160.0:send_max=160.0:send_min=160.0:send_std=0.0:send_sum=320.0:sstart_avg=6.0:sstart_max=6.0:sstart_min=6.0:sstart_std=0.0:sstart_sum=12.0],(((dc0bd0b5-5c9a-4010-ba74-153cb7f5cea4_5@MCPsignal.97.252:0.00475752[&&NHX:Sample=rhiztom3:Type=capture:besthit=99.4:bitscore=268.0:capture_class=c__Alphaproteobacteria:capture_domain=d__Bacteria:capture_family=f__Rhizobiaceae:capture_genus=g__Sinorhizobium:capture_order=o__Rhizobiales:capture_phylum=p__Proteobacteria:capture_species=s__Sinorhizobium saheli:evalue=8.72e-93:gapopen=0.0:heptad=MCP-36H:length=155.0:mismatch=1.0:qcovhsp=100.0:qend=155.0:qstart=1.0:ref_name=RS_GCF_001651875.1_protein.faa_NZ_LNQB01000073.1_492@PF00015_full_PFAM.635.810:scovhsp=88.6:send=160.0:sstart=6.0],((2baacaf9-08db-4fe0-97fa-3701ea5347aa_5@MCPsignal.18.158:5e-09[&&NHX:Sample=rhiztom1:Type=capture:besthit=98.6:bitscore=246.0:capture_class=c__Alphaproteobacteria:capture_domain=d__Bacteria:capture_family=f__Rhizobiaceae:capture_genus=g__Sinorhizobium:capture_order=o__Rhizobiales:capture_phylum=p__Proteobacteria:capture_species=s__Sinorhizobium saheli:evalue=1.62e-84:gapopen=0.0:heptad=MCP-36H:length=140.0:mismatch=2.0:qcovhsp=100.0:qend=140.0:qstart=1.0:ref_name=RS_GCF_001651875.1_protein.faa_NZ_LNQB01000073.1_492@PF00015_full_PFAM.635.810:scovhsp=80.0:send=160.0:sstart=21.0],(9eb50444-62d6-4293-a387-ded7afe6de37_3@MCPsignal.32.154:0.0134549[&&NHX:Sample=rhiztom1:Type=capture:besthit=96.7:bitscore=207.0:capture_class=c__Alphaproteobacteria:capture_domain=d__Bacteria:capture_family=f__Rhizobiaceae:capture_genus=g__Sinorhizobium:capture_order=o__Rhizobiales:capture_phylum=p__Proteobacteria:capture_species=s__Sinorhizobium saheli:evalue=1.88e-69:gapopen=0.0:heptad=MCP-36H:length=122.0:mismatch=4.0:qcovhsp=100.0:qend=122.0:qstart=1.0:ref_name=RS_GCF_001651875.1_protein.faa_NZ_LNQB01000073.1_492@PF00015_full_PFAM.635.810:scovhsp=69.7:send=142.0:sstart=21.0],dedf578a-dc11-4da7-bc62-107056bcac07_2@MCPsignal.21.158:0.00597095[&&NHX:Sample=rhiztom3:Type=capture:besthit=99.3:bitscore=242.0:capture_class=c__Alphaproteobacteria:capture_domain=d__Bacteria:capture_family=f__Rhizobiaceae:capture_genus=g__Sinorhizobium:capture_order=o__Rhizobiales:capture_phylum=p__Proteobacteria:capture_species=s__Sinorhizobium saheli:evalue=6.79e-83:gapopen=0.0:heptad=MCP-36H:length=137.0:mismatch=1.0:qcovhsp=100.0:qend=137.0:qstart=1.0:ref_name=RS_GCF_001651875.1_protein.faa_NZ_LNQB01000073.1_492@PF00015_full_PFAM.635.810:scovhsp=78.3:send=160.0:sstart=24.0])0:5e-09[&&NHX:Sample_counter=rhiztom1--1||rhiztom3--1:Type_counter=capture--2:besthit_avg=98.0:besthit_max=99.3:besthit_min=96.7:besthit_std=1.8384776310850195:besthit_sum=196.0:bitscore_avg=224.5:bitscore_max=242.0:bitscore_min=207.0:bitscore_std=24.748737341529164:bitscore_sum=449.0:capture_class_counter=c__Alphaproteobacteria--2:capture_domain_counter=d__Bacteria--2:capture_family_counter=f__Rhizobiaceae--2:capture_genus_counter=g__Sinorhizobium--2:capture_order_counter=o__Rhizobiales--2:capture_phylum_counter=p__Proteobacteria--2:capture_species_counter=s__Sinorhizobium saheli--2:evalue_avg=9.400000000000339e-70:evalue_max=1.88e-69:evalue_min=6.79e-83:evalue_std=1.3293607486306612e-69:evalue_sum=1.8800000000000679e-69:gapopen_avg=0.0:gapopen_max=0.0:gapopen_min=0.0:gapopen_std=0.0:gapopen_sum=0.0:gtdb_class_counter=:gtdb_domain_counter=:gtdb_family_counter=:gtdb_genus_counter=:gtdb_order_counter=:gtdb_phylum_counter=:gtdb_species_counter=:heptad_counter=MCP-36H--2:lbd_counter=:length_avg=129.5:length_max=137.0:length_min=122.0:length_std=10.606601717798213:length_sum=259.0:mismatch_avg=2.5:mismatch_max=4.0:mismatch_min=1.0:mismatch_std=2.1213203435596424:mismatch_sum=5.0:name=N595644:qcovhsp_avg=100.0:qcovhsp_max=100.0:qcovhsp_min=100.0:qcovhsp_std=0.0:qcovhsp_sum=200.0:qend_avg=129.5:qend_max=137.0:qend_min=122.0:qend_std=10.606601717798213:qend_sum=259.0:qstart_avg=1.0:qstart_max=1.0:qstart_min=1.0:qstart_std=0.0:qstart_sum=2.0:ref_name_counter=RS_GCF_001651875.1_protein.faa_NZ_LNQB01000073.1_492@PF00015_full_PFAM.635.810--2:scovhsp_avg=74.0:scovhsp_max=78.3:scovhsp_min=69.7:scovhsp_std=6.081118318204305:scovhsp_sum=148.0:send_avg=151.0:send_max=160.0:send_min=142.0:send_std=12.727922061357855:send_sum=302.0:sstart_avg=22.5:sstart_max=24.0:sstart_min=21.0:sstart_std=2.1213203435596424:sstart_sum=45.0])0.911:0.0114197[&&NHX:Sample_counter=rhiztom1--2||rhiztom3--1:Type_counter=capture--3:besthit_avg=98.19999999999999:besthit_max=99.3:besthit_min=96.7:besthit_std=1.3453624047073673:besthit_sum=294.59999999999997:bitscore_avg=231.66666666666666:bitscore_max=246.0:bitscore_min=207.0:bitscore_std=21.45538005567213:bitscore_sum=695.0:capture_class_counter=c__Alphaproteobacteria--3:capture_domain_counter=d__Bacteria--3:capture_family_counter=f__Rhizobiaceae--3:capture_genus_counter=g__Sinorhizobium--3:capture_order_counter=o__Rhizobiales--3:capture_phylum_counter=p__Proteobacteria--3:capture_species_counter=s__Sinorhizobium saheli--3:evalue_avg=6.266666666666898e-70:evalue_max=1.88e-69:evalue_min=1.62e-84:evalue_std=1.0854185060764763e-69:evalue_sum=1.8800000000000694e-69:gapopen_avg=0.0:gapopen_max=0.0:gapopen_min=0.0:gapopen_std=0.0:gapopen_sum=0.0:gtdb_class_counter=:gtdb_domain_counter=:gtdb_family_counter=:gtdb_genus_counter=:gtdb_order_counter=:gtdb_phylum_counter=:gtdb_species_counter=:heptad_counter=MCP-36H--3:lbd_counter=:length_avg=133.0:length_max=140.0:length_min=122.0:length_std=9.643650760992955:length_sum=399.0:mismatch_avg=2.3333333333333335:mismatch_max=4.0:mismatch_min=1.0:mismatch_std=1.5275252316519465:mismatch_sum=7.0:name=N595645:qcovhsp_avg=100.0:qcovhsp_max=100.0:qcovhsp_min=100.0:qcovhsp_std=0.0:qcovhsp_sum=300.0:qend_avg=133.0:qend_max=140.0:qend_min=122.0:qend_std=9.643650760992955:qend_sum=399.0:qstart_avg=1.0:qstart_max=1.0:qstart_min=1.0:qstart_std=0.0:qstart_sum=3.0:ref_name_counter=RS_GCF_001651875.1_protein.faa_NZ_LNQB01000073.1_492@PF00015_full_PFAM.635.810--3:scovhsp_avg=76.0:scovhsp_max=80.0:scovhsp_min=69.7:scovhsp_std=5.521775076911407:scovhsp_sum=228.0:send_avg=154.0:send_max=160.0:send_min=142.0:send_std=10.392304845413264:send_sum=462.0:sstart_avg=22.0:sstart_max=24.0:sstart_min=21.0:sstart_std=1.7320508075688772:sstart_sum=66.0],(7657b7c7-3212-4823-9557-3a49646a7c41_3@MCPsignal.19.176:0.00612338[&&NHX:Sample=rhiztom3:Type=capture:besthit=100.0:bitscore=268.0:capture_class=c__Alphaproteobacteria:capture_domain=d__Bacteria:capture_family=f__Rhizobiaceae:capture_genus=g__Sinorhizobium:capture_order=o__Rhizobiales:capture_phylum=p__Proteobacteria:capture_species=s__Sinorhizobium saheli:evalue=4.68e-93:gapopen=0.0:heptad=MCP-36H:length=154.0:mismatch=0.0:qcovhsp=98.1:qend=157.0:qstart=4.0:ref_name=RS_GCF_001651875.1_protein.faa_NZ_LNQB01000073.1_492@PF00015_full_PFAM.635.810:scovhsp=88.0:send=160.0:sstart=7.0],(((ac362028-c259-4ab0-9b97-6e5a54264db0_4@MCPsignal.123.233:0.0074978[&&NHX:Sample=rhiztom3:Type=capture:besthit=99.1:bitscore=192.0:capture_class=c__Alphaproteobacteria:capture_domain=d__Bacteria:capture_family=f__Rhizobiaceae:capture_genus=g__Sinorhizobium:capture_order=o__Rhizobiales:capture_phylum=p__Proteobacteria:capture_species=s__Sinorhizobium saheli:evalue=1.41e-63:gapopen=0.0:heptad=MCP-36H:length=110.0:mismatch=1.0:qcovhsp=100.0:qend=110.0:qstart=1.0:ref_name=RS_GCF_001651875.1_protein.faa_NZ_LNQB01000073.1_492@PF00015_full_PFAM.635.810:scovhsp=62.9:send=160.0:sstart=51.0],((((87d7b8f2-d499-4610-9092-1bc6f0719ad4_5@MCPsignal.23.143:0.00714176[&&NHX:Sample=rhiztom3:Type=capture:besthit=100.0:bitscore=210.0:capture_class=c__Alphaproteobacteria:capture_domain=d__Bacteria:capture_family=f__Rhizobiaceae:capture_genus=g__Sinorhizobium:capture_order=o__Rhizobiales:capture_phylum=p__Proteobacteria:capture_species=s__Sinorhizobium saheli:evalue=1.05e-70:gapopen=0.0:heptad=MCP-36H:length=119.0:mismatch=0.0:qcovhsp=99.2:qend=120.0:qstart=2.0:ref_name=RS_GCF_001651875.1_protein.faa_NZ_LNQB01000073.1_492@PF00015_full_PFAM.635.810:scovhsp=68.0:send=160.0:sstart=42.0],(2397573f-55f4-4dc8-8ec9-fb393a06f968_6@MCPsignal.367.418:0.433752[&&NHX:Sample=rhiztom3:Type=capture:capture_class=c__Gammaproteobacteria:capture_domain=d__Bacteria:capture_family=f__Steroidobacteraceae:capture_genus=g__SZAS-83:capture_order=o__Steroidobacterales:capture_phylum=p__Proteobacteria:capture_species=s__SZAS-83 sp018241525:heptad=MCP-36H],352d0923-d135-45b2-aede-440843eb4c49_4@MCPsignal.19.123:5e-09[&&NHX:Sample=rhiztom3:Type=capture:besthit=97.1:bitscore=176.0:capture_class=c__Actinomycetia:capture_domain=d__Bacteria:capture_family=f__Cellulomonadaceae:capture_genus=g__Sanguibacter:capture_order=o__Actinomycetales:capture_phylum=p__Actinobacteriota:capture_species=s__Sanguibacter sp016342785:evalue=1.92e-57:gapopen=0.0:heptad=MCP-36H:length=104.0:mismatch=3.0:qcovhsp=100.0:qend=104.0:qstart=1.0:ref_name=RS_GCF_001651875.1_protein.faa_NZ_LNQB01000073.1_492@PF00015_full_PFAM.635.810:scovhsp=59.4:send=160.0:sstart=57.0])0.324:0.0229752[&&NHX:Sample_counter=rhiztom3--2:Type_counter=capture--2:besthit_avg=97.1:besthit_max=97.1:besthit_min=97.1:besthit_std=0:besthit_sum=97.1:bitscore_avg=176.0:bitscore_max=176.0:bitscore_min=176.0:bitscore_std=0:bitscore_sum=176.0:capture_class_counter=c__Actinomycetia--1||c__Gammaproteobacteria--1:capture_domain_counter=d__Bacteria--2:capture_family_counter=f__Cellulomonadaceae--1||f__Steroidobacteraceae--1:capture_genus_counter=g__SZAS-83--1||g__Sanguibacter--1:capture_order_counter=o__Actinomycetales--1||o__Steroidobacterales--1:capture_phylum_counter=p__Actinobacteriota--1||p__Proteobacteria--1:capture_species_counter=s__SZAS-83 sp018241525--1||s__Sanguibacter sp016342785--1:evalue_avg=1.92e-57:evalue_max=1.92e-57:evalue_min=1.92e-57:evalue_std=0:evalue_sum=1.92e-57:gapopen_avg=0.0:gapopen_max=0.0:gapopen_min=0.0:gapopen_std=0:gapopen_sum=0.0:gtdb_class_counter=:gtdb_domain_counter=:gtdb_family_counter=:gtdb_genus_counter=:gtdb_order_counter=:gtdb_phylum_counter=:gtdb_species_counter=:heptad_counter=MCP-36H--2:lbd_counter=:length_avg=104.0:length_max=104.0:length_min=104.0:length_std=0:length_sum=104.0:mismatch_avg=3.0:mismatch_max=3.0:mismatch_min=3.0:mismatch_std=0:mismatch_sum=3.0:name=N595651:qcovhsp_avg=100.0:qcovhsp_max=100.0:qcovhsp_min=100.0:qcovhsp_std=0:qcovhsp_sum=100.0:qend_avg=104.0:qend_max=104.0:qend_min=104.0:qend_std=0:qend_sum=104.0:qstart_avg=1.0:qstart_max=1.0:qstart_min=1.0:qstart_std=0:qstart_sum=1.0:ref_name_counter=RS_GCF_001651875.1_protein.faa_NZ_LNQB01000073.1_492@PF00015_full_PFAM.635.810--1:scovhsp_avg=59.4:scovhsp_max=59.4:scovhsp_min=59.4:scovhsp_std=0:scovhsp_sum=59.4:send_avg=160.0:send_max=160.0:send_min=160.0:send_std=0:send_sum=160.0:sstart_avg=57.0:sstart_max=57.0:sstart_min=57.0:sstart_std=0:sstart_sum=57.0])0:5e-09[&&NHX:Sample_counter=rhiztom3--3:Type_counter=capture--3:besthit_avg=98.55:besthit_max=100.0:besthit_min=97.1:besthit_std=2.0506096654409918:besthit_sum=197.1:bitscore_avg=193.0:bitscore_max=210.0:bitscore_min=176.0:bitscore_std=24.041630560342615:bitscore_sum=386.0:capture_class_counter=c__Actinomycetia--1||c__Alphaproteobacteria--1||c__Gammaproteobacteria--1:capture_domain_counter=d__Bacteria--3:capture_family_counter=f__Cellulomonadaceae--1||f__Rhizobiaceae--1||f__Steroidobacteraceae--1:capture_genus_counter=g__SZAS-83--1||g__Sanguibacter--1||g__Sinorhizobium--1:capture_order_counter=o__Actinomycetales--1||o__Rhizobiales--1||o__Steroidobacterales--1:capture_phylum_counter=p__Actinobacteriota--1||p__Proteobacteria--2:capture_species_counter=s__SZAS-83 sp018241525--1||s__Sanguibacter sp016342785--1||s__Sinorhizobium saheli--1:evalue_avg=9.600000000000525e-58:evalue_max=1.92e-57:evalue_min=1.05e-70:evalue_std=1.357645019878097e-57:evalue_sum=1.920000000000105e-57:gapopen_avg=0.0:gapopen_max=0.0:gapopen_min=0.0:gapopen_std=0.0:gapopen_sum=0.0:gtdb_class_counter=:gtdb_domain_counter=:gtdb_family_counter=:gtdb_genus_counter=:gtdb_order_counter=:gtdb_phylum_counter=:gtdb_species_counter=:heptad_counter=MCP-36H--3:lbd_counter=:length_avg=111.5:length_max=119.0:length_min=104.0:length_std=10.606601717798213:length_sum=223.0:mismatch_avg=1.5:mismatch_max=3.0:mismatch_min=0.0:mismatch_std=2.1213203435596424:mismatch_sum=3.0:name=N595652:qcovhsp_avg=99.6:qcovhsp_max=100.0:qcovhsp_min=99.2:qcovhsp_std=0.565685424949236:qcovhsp_sum=199.2:qend_avg=112.0:qend_max=120.0:qend_min=104.0:qend_std=11.313708498984761:qend_sum=224.0:qstart_avg=1.5:qstart_max=2.0:qstart_min=1.0:qstart_std=0.7071067811865476:qstart_sum=3.0:ref_name_counter=RS_GCF_001651875.1_protein.faa_NZ_LNQB01000073.1_492@PF00015_full_PFAM.635.810--2:scovhsp_avg=63.7:scovhsp_max=68.0:scovhsp_min=59.4:scovhsp_std=6.08111831820431:scovhsp_sum=127.4:send_avg=160.0:send_max=160.0:send_min=160.0:send_std=0.0:send_sum=320.0:sstart_avg=49.5:sstart_max=57.0:sstart_min=42.0:sstart_std=10.606601717798213:sstart_sum=99.0],((f94aa8be-94a3-55d2-98b3-cefcf2c8cce5_4@MCPsignal.19.144:0.0138353[&&NHX:Sample=rhiztom3:Type=capture:besthit=98.4:bitscore=213.0:capture_class=c__Alphaproteobacteria:capture_domain=d__Bacteria:capture_family=f__Rhizobiaceae:capture_genus=g__Sinorhizobium:capture_order=o__Rhizobiales:capture_phylum=p__Proteobacteria:capture_species=s__Sinorhizobium saheli:evalue=1.1e-71:gapopen=0.0:heptad=MCP-36H:length=124.0:mismatch=2.0:qcovhsp=99.2:qend=125.0:qstart=2.0:ref_name=RS_GCF_001651875.1_protein.faa_NZ_LNQB01000073.1_492@PF00015_full_PFAM.635.810:scovhsp=70.9:send=160.0:sstart=37.0],425cd94b-a4ee-4041-8cf1-72966e0bc1f1_4@MCPsignal.106.237:5e-09[&&NHX:Sample=rhiztom3:Type=capture:besthit=100.0:bitscore=230.0:capture_class=c__Alphaproteobacteria:capture_domain=d__Bacteria:capture_family=f__Rhizobiaceae:capture_genus=g__Sinorhizobium:capture_order=o__Rhizobiales:capture_phylum=p__Proteobacteria:capture_species=s__Sinorhizobium saheli:evalue=2.81e-78:gapopen=0.0:heptad=MCP-36H:length=130.0:mismatch=0.0:qcovhsp=99.2:qend=131.0:qstart=2.0:ref_name=RS_GCF_001651875.1_protein.faa_NZ_LNQB01000073.1_492@PF00015_full_PFAM.635.810:scovhsp=74.3:send=160.0:sstart=31.0])0:6e-09[&&NHX:Sample_counter=rhiztom3--2:Type_counter=capture--2:besthit_avg=99.2:besthit_max=100.0:besthit_min=98.4:besthit_std=1.131370849898472:besthit_sum=198.4:bitscore_avg=221.5:bitscore_max=230.0:bitscore_min=213.0:bitscore_std=12.020815280171307:bitscore_sum=443.0:capture_class_counter=c__Alphaproteobacteria--2:capture_domain_counter=d__Bacteria--2:capture_family_counter=f__Rhizobiaceae--2:capture_genus_counter=g__Sinorhizobium--2:capture_order_counter=o__Rhizobiales--2:capture_phylum_counter=p__Proteobacteria--2:capture_species_counter=s__Sinorhizobium saheli--2:evalue_avg=5.500001405e-72:evalue_max=1.1e-71:evalue_min=2.81e-78:evalue_std=7.778172606081967e-72:evalue_sum=1.100000281e-71:gapopen_avg=0.0:gapopen_max=0.0:gapopen_min=0.0:gapopen_std=0.0:gapopen_sum=0.0:gtdb_class_counter=:gtdb_domain_counter=:gtdb_family_counter=:gtdb_genus_counter=:gtdb_order_counter=:gtdb_phylum_counter=:gtdb_species_counter=:heptad_counter=MCP-36H--2:lbd_counter=:length_avg=127.0:length_max=130.0:length_min=124.0:length_std=4.242640687119285:length_sum=254.0:mismatch_avg=1.0:mismatch_max=2.0:mismatch_min=0.0:mismatch_std=1.4142135623730951:mismatch_sum=2.0:name=N595655:qcovhsp_avg=99.2:qcovhsp_max=99.2:qcovhsp_min=99.2:qcovhsp_std=0.0:qcovhsp_sum=198.4:qend_avg=128.0:qend_max=131.0:qend_min=125.0:qend_std=4.242640687119285:qend_sum=256.0:qstart_avg=2.0:qstart_max=2.0:qstart_min=2.0:qstart_std=0.0:qstart_sum=4.0:ref_name_counter=RS_GCF_001651875.1_protein.faa_NZ_LNQB01000073.1_492@PF00015_full_PFAM.635.810--2:scovhsp_avg=72.6:scovhsp_max=74.3:scovhsp_min=70.9:scovhsp_std=2.4041630560342555:scovhsp_sum=145.2:send_avg=160.0:send_max=160.0:send_min=160.0:send_std=0.0:send_sum=320.0:sstart_avg=34.0:sstart_max=37.0:sstart_min=31.0:sstart_std=4.242640687119285:sstart_sum=68.0],(RS_GCF_009765965.1_protein.faa_NZ_LMUL01000014.1_2470@PF00015_full_PFAM.411.473:0.347823[&&NHX:Type=GTDB:gtdb_class=c__Alphaproteobacteria:gtdb_domain=d__Bacteria:gtdb_family=f__Caulobacteraceae:gtdb_genus=g__CAHJWH01:gtdb_order=o__Caulobacterales:gtdb_phylum=p__Proteobacteria:gtdb_species=s__CAHJWH01 sp009765965:heptad=MCP-36H:species=d__Bacteria_p__Proteobacteria_c__Alphaproteobacteria_o__Caulobacterales_f__Caulobacteraceae_g__CAHJWH01_s__CAHJWH01 sp009765965],69a554bd-5089-4a60-ae77-5e8453991119_2@MCPsignal.57.160:5e-09[&&NHX:Sample=rhiztom3:Type=capture:besthit=96.1:bitscore=175.0:capture_class=c__Alphaproteobacteria:capture_domain=d__Bacteria:capture_family=f__Ferrovibrionaceae:capture_genus=g__SYSU-D60015:capture_order=o__Ferrovibrionales:capture_phylum=p__Proteobacteria:capture_species=s__SYSU-D60015 sp003576705:evalue=3.71e-57:gapopen=0.0:heptad=MCP-36H:length=103.0:mismatch=4.0:qcovhsp=100.0:qend=103.0:qstart=1.0:ref_name=RS_GCF_001651855.1_protein.faa_NZ_LNQC01000062.1_37@PF00015_full_PFAM.649.824:scovhsp=58.9:send=160.0:sstart=58.0])0.197:0.0317235[&&NHX:Sample_counter=rhiztom3--1:Type_counter=GTDB--1||capture--1:besthit_avg=96.1:besthit_max=96.1:besthit_min=96.1:besthit_std=0:besthit_sum=96.1:bitscore_avg=175.0:bitscore_max=175.0:bitscore_min=175.0:bitscore_std=0:bitscore_sum=175.0:capture_class_counter=c__Alphaproteobacteria--1:capture_domain_counter=d__Bacteria--1:capture_family_counter=f__Ferrovibrionaceae--1:capture_genus_counter=g__SYSU-D60015--1:capture_order_counter=o__Ferrovibrionales--1:capture_phylum_counter=p__Proteobacteria--1:capture_species_counter=s__SYSU-D60015 sp003576705--1:evalue_avg=3.71e-57:evalue_max=3.71e-57:evalue_min=3.71e-57:evalue_std=0:evalue_sum=3.71e-57:gapopen_avg=0.0:gapopen_max=0.0:gapopen_min=0.0:gapopen_std=0:gapopen_sum=0.0:gtdb_class_counter=c__Alphaproteobacteria--1:gtdb_domain_counter=d__Bacteria--1:gtdb_family_counter=f__Caulobacteraceae--1:gtdb_genus_counter=g__CAHJWH01--1:gtdb_order_counter=o__Caulobacterales--1:gtdb_phylum_counter=p__Proteobacteria--1:gtdb_species_counter=s__CAHJWH01 sp009765965--1:heptad_counter=MCP-36H--2:lbd_counter=:lca_tree=s__CAHJWH01 sp009765965:length_avg=103.0:length_max=103.0:length_min=103.0:length_std=0:length_sum=103.0:mismatch_avg=4.0:mismatch_max=4.0:mismatch_min=4.0:mismatch_std=0:mismatch_sum=4.0:name=N595658:qcovhsp_avg=100.0:qcovhsp_max=100.0:qcovhsp_min=100.0:qcovhsp_std=0:qcovhsp_sum=100.0:qend_avg=103.0:qend_max=103.0:qend_min=103.0:qend_std=0:qend_sum=103.0:qstart_avg=1.0:qstart_max=1.0:qstart_min=1.0:qstart_std=0:qstart_sum=1.0:ref_name_counter=RS_GCF_001651855.1_protein.faa_NZ_LNQC01000062.1_37@PF00015_full_PFAM.649.824--1:scovhsp_avg=58.9:scovhsp_max=58.9:scovhsp_min=58.9:scovhsp_std=0:scovhsp_sum=58.9:send_avg=160.0:send_max=160.0:send_min=160.0:send_std=0:send_sum=160.0:sstart_avg=58.0:sstart_max=58.0:sstart_min=58.0:sstart_std=0:sstart_sum=58.0])0.876:0.0065044[&&NHX:Sample_counter=rhiztom3--3:Type_counter=GTDB--1||capture--3:besthit_avg=98.16666666666667:besthit_max=100.0:besthit_min=96.1:besthit_std=1.9604421270043517:besthit_sum=294.5:bitscore_avg=206.0:bitscore_max=230.0:bitscore_min=175.0:bitscore_std=28.160255680657446:bitscore_sum=618.0:capture_class_counter=c__Alphaproteobacteria--3:capture_domain_counter=d__Bacteria--3:capture_family_counter=f__Ferrovibrionaceae--1||f__Rhizobiaceae--2:capture_genus_counter=g__SYSU-D60015--1||g__Sinorhizobium--2:capture_order_counter=o__Ferrovibrionales--1||o__Rhizobiales--2:capture_phylum_counter=p__Proteobacteria--3:capture_species_counter=s__SYSU-D60015 sp003576705--1||s__Sinorhizobium saheli--2:evalue_avg=1.2366666666666703e-57:evalue_max=3.71e-57:evalue_min=2.81e-78:evalue_std=2.1419694986935083e-57:evalue_sum=3.710000000000011e-57:gapopen_avg=0.0:gapopen_max=0.0:gapopen_min=0.0:gapopen_std=0.0:gapopen_sum=0.0:gtdb_class_counter=c__Alphaproteobacteria--1:gtdb_domain_counter=d__Bacteria--1:gtdb_family_counter=f__Caulobacteraceae--1:gtdb_genus_counter=g__CAHJWH01--1:gtdb_order_counter=o__Caulobacterales--1:gtdb_phylum_counter=p__Proteobacteria--1:gtdb_species_counter=s__CAHJWH01 sp009765965--1:heptad_counter=MCP-36H--4:lbd_counter=:lca_tree=s__CAHJWH01 sp009765965:length_avg=119.0:length_max=130.0:length_min=103.0:length_std=14.177446878757825:length_sum=357.0:mismatch_avg=2.0:mismatch_max=4.0:mismatch_min=0.0:mismatch_std=2.0:mismatch_sum=6.0:name=N595659:qcovhsp_avg=99.46666666666665:qcovhsp_max=100.0:qcovhsp_min=99.2:qcovhsp_std=0.461880215351699:qcovhsp_sum=298.4:qend_avg=119.66666666666667:qend_max=131.0:qend_min=103.0:qend_std=14.742229591663987:qend_sum=359.0:qstart_avg=1.6666666666666667:qstart_max=2.0:qstart_min=1.0:qstart_std=0.5773502691896257:qstart_sum=5.0:ref_name_counter=RS_GCF_001651855.1_protein.faa_NZ_LNQC01000062.1_37@PF00015_full_PFAM.649.824--1||RS_GCF_001651875.1_protein.faa_NZ_LNQB01000073.1_492@PF00015_full_PFAM.635.810--2:scovhsp_avg=68.03333333333333:scovhsp_max=74.3:scovhsp_min=58.9:scovhsp_std=8.090323438116263:scovhsp_sum=204.1:send_avg=160.0:send_max=160.0:send_min=160.0:send_std=0.0:send_sum=480.0:sstart_avg=42.0:sstart_max=58.0:sstart_min=31.0:sstart_std=14.177446878757825:sstart_sum=126.0])0:5e-09[&&NHX:Sample_counter=rhiztom3--6:Type_counter=GTDB--1||capture--6:besthit_avg=98.32000000000001:besthit_max=100.0:besthit_min=96.1:besthit_std=1.7369513522260804:besthit_sum=491.6:bitscore_avg=200.8:bitscore_max=230.0:bitscore_min=175.0:bitscore_std=24.324884377936925:bitscore_sum=1004.0:capture_class_counter=c__Actinomycetia--1||c__Alphaproteobacteria--4||c__Gammaproteobacteria--1:capture_domain_counter=d__Bacteria--6:capture_family_counter=f__Cellulomonadaceae--1||f__Ferrovibrionaceae--1||f__Rhizobiaceae--3||f__Steroidobacteraceae--1:capture_genus_counter=g__SYSU-D60015--1||g__SZAS-83--1||g__Sanguibacter--1||g__Sinorhizobium--3:capture_order_counter=o__Actinomycetales--1||o__Ferrovibrionales--1||o__Rhizobiales--3||o__Steroidobacterales--1:capture_phylum_counter=p__Actinobacteriota--1||p__Proteobacteria--5:capture_species_counter=s__SYSU-D60015 sp003576705--1||s__SZAS-83 sp018241525--1||s__Sanguibacter sp016342785--1||s__Sinorhizobium saheli--3:evalue_avg=1.126000000000023e-57:evalue_max=3.71e-57:evalue_min=2.81e-78:evalue_std=1.6666673333331805e-57:evalue_sum=5.630000000000116e-57:gapopen_avg=0.0:gapopen_max=0.0:gapopen_min=0.0:gapopen_std=0.0:gapopen_sum=0.0:gtdb_class_counter=c__Alphaproteobacteria--1:gtdb_domain_counter=d__Bacteria--1:gtdb_family_counter=f__Caulobacteraceae--1:gtdb_genus_counter=g__CAHJWH01--1:gtdb_order_counter=o__Caulobacterales--1:gtdb_phylum_counter=p__Proteobacteria--1:gtdb_species_counter=s__CAHJWH01 sp009765965--1:heptad_counter=MCP-36H--7:lbd_counter=:lca_tree=s__CAHJWH01 sp009765965:length_avg=116.0:length_max=130.0:length_min=103.0:length_std=12.062338081814818:length_sum=580.0:mismatch_avg=1.8:mismatch_max=4.0:mismatch_min=0.0:mismatch_std=1.7888543819998317:mismatch_sum=9.0:name=N595660:qcovhsp_avg=99.52:qcovhsp_max=100.0:qcovhsp_min=99.2:qcovhsp_std=0.4381780460041313:qcovhsp_sum=497.59999999999997:qend_avg=116.6:qend_max=131.0:qend_min=103.0:qend_std=12.581732790041283:qend_sum=583.0:qstart_avg=1.6:qstart_max=2.0:qstart_min=1.0:qstart_std=0.5477225575051661:qstart_sum=8.0:ref_name_counter=RS_GCF_001651855.1_protein.faa_NZ_LNQC01000062.1_37@PF00015_full_PFAM.649.824--1||RS_GCF_001651875.1_protein.faa_NZ_LNQB01000073.1_492@PF00015_full_PFAM.635.810--4:scovhsp_avg=66.3:scovhsp_max=74.3:scovhsp_min=58.9:scovhsp_std=6.899637671646245:scovhsp_sum=331.5:send_avg=160.0:send_max=160.0:send_min=160.0:send_std=0.0:send_sum=800.0:sstart_avg=45.0:sstart_max=58.0:sstart_min=31.0:sstart_std=12.062338081814818:sstart_sum=225.0],caadd210-341a-4e1f-bc94-0c6ed9556a30_1@MCPsignal.26.169:5e-09[&&NHX:Sample=rhiztom1:Type=capture:besthit=98.6:bitscore=245.0:capture_class=c__Alphaproteobacteria:capture_domain=d__Bacteria:capture_family=f__Rhizobiaceae:capture_genus=g__Sinorhizobium:capture_order=o__Rhizobiales:capture_phylum=p__Proteobacteria:capture_species=s__Sinorhizobium saheli:evalue=3.68e-84:gapopen=0.0:heptad=MCP-36H:length=143.0:mismatch=2.0:qcovhsp=100.0:qend=143.0:qstart=1.0:ref_name=RS_GCF_001651875.1_protein.faa_NZ_LNQB01000073.1_492@PF00015_full_PFAM.635.810:scovhsp=81.7:send=160.0:sstart=18.0])0.735:1.8e-08[&&NHX:Sample_counter=rhiztom1--1||rhiztom3--6:Type_counter=GTDB--1||capture--7:besthit_avg=98.36666666666667:besthit_max=100.0:besthit_min=96.1:besthit_std=1.5577761927397253:besthit_sum=590.2:bitscore_avg=208.16666666666666:bitscore_max=245.0:bitscore_min=175.0:bitscore_std=28.265998419774007:bitscore_sum=1249.0:capture_class_counter=c__Actinomycetia--1||c__Alphaproteobacteria--5||c__Gammaproteobacteria--1:capture_domain_counter=d__Bacteria--7:capture_family_counter=f__Cellulomonadaceae--1||f__Ferrovibrionaceae--1||f__Rhizobiaceae--4||f__Steroidobacteraceae--1:capture_genus_counter=g__SYSU-D60015--1||g__SZAS-83--1||g__Sanguibacter--1||g__Sinorhizobium--4:capture_order_counter=o__Actinomycetales--1||o__Ferrovibrionales--1||o__Rhizobiales--4||o__Steroidobacterales--1:capture_phylum_counter=p__Actinobacteriota--1||p__Proteobacteria--6:capture_species_counter=s__SYSU-D60015 sp003576705--1||s__SZAS-83 sp018241525--1||s__Sanguibacter sp016342785--1||s__Sinorhizobium saheli--4:evalue_avg=9.383333333333526e-58:evalue_max=3.71e-57:evalue_min=3.68e-84:evalue_std=1.5599797007226163e-57:evalue_sum=5.630000000000116e-57:gapopen_avg=0.0:gapopen_max=0.0:gapopen_min=0.0:gapopen_std=0.0:gapopen_sum=0.0:gtdb_class_counter=c__Alphaproteobacteria--1:gtdb_domain_counter=d__Bacteria--1:gtdb_family_counter=f__Caulobacteraceae--1:gtdb_genus_counter=g__CAHJWH01--1:gtdb_order_counter=o__Caulobacterales--1:gtdb_phylum_counter=p__Proteobacteria--1:gtdb_species_counter=s__CAHJWH01 sp009765965--1:heptad_counter=MCP-36H--8:lbd_counter=:lca_tree=s__CAHJWH01 sp009765965:length_avg=120.5:length_max=143.0:length_min=103.0:length_std=15.424007261409079:length_sum=723.0:mismatch_avg=1.8333333333333333:mismatch_max=4.0:mismatch_min=0.0:mismatch_std=1.6020819787597222:mismatch_sum=11.0:name=N595662:qcovhsp_avg=99.60000000000001:qcovhsp_max=100.0:qcovhsp_min=99.2:qcovhsp_std=0.43817804600413135:qcovhsp_sum=597.6:qend_avg=121.0:qend_max=143.0:qend_min=103.0:qend_std=15.582040944625964:qend_sum=726.0:qstart_avg=1.5:qstart_max=2.0:qstart_min=1.0:qstart_std=0.5477225575051661:qstart_sum=9.0:ref_name_counter=RS_GCF_001651855.1_protein.faa_NZ_LNQC01000062.1_37@PF00015_full_PFAM.649.824--1||RS_GCF_001651875.1_protein.faa_NZ_LNQB01000073.1_492@PF00015_full_PFAM.635.810--5:scovhsp_avg=68.86666666666666:scovhsp_max=81.7:scovhsp_min=58.9:scovhsp_std=8.8096916328931:scovhsp_sum=413.2:send_avg=160.0:send_max=160.0:send_min=160.0:send_std=0.0:send_sum=960.0:sstart_avg=40.5:sstart_max=58.0:sstart_min=18.0:sstart_std=15.424007261409079:sstart_sum=243.0],99f2421e-63af-4059-b146-bb84bd145457_5@MCPsignal.336.445:0.00751388[&&NHX:Sample=rhiztom3:Type=capture:besthit=99.1:bitscore=190.0:capture_class=c__Alphaproteobacteria:capture_domain=d__Bacteria:capture_family=f__Rhizobiaceae:capture_genus=g__Sinorhizobium:capture_order=o__Rhizobiales:capture_phylum=p__Proteobacteria:capture_species=s__Sinorhizobium saheli:evalue=5.51e-63:gapopen=0.0:heptad=MCP-36H:length=109.0:mismatch=1.0:qcovhsp=100.0:qend=109.0:qstart=1.0:ref_name=RS_GCF_001651875.1_protein.faa_NZ_LNQB01000073.1_492@PF00015_full_PFAM.635.810:scovhsp=62.3:send=160.0:sstart=52.0])0:1.8e-08[&&NHX:Sample_counter=rhiztom1--1||rhiztom3--7:Type_counter=GTDB--1||capture--8:besthit_avg=98.47142857142856:besthit_max=100.0:besthit_min=96.1:besthit_std=1.4488090347066533:besthit_sum=689.3:bitscore_avg=205.57142857142858:bitscore_max=245.0:bitscore_min=175.0:bitscore_std=26.70116815707472:bitscore_sum=1439.0:capture_class_counter=c__Actinomycetia--1||c__Alphaproteobacteria--6||c__Gammaproteobacteria--1:capture_domain_counter=d__Bacteria--8:capture_family_counter=f__Cellulomonadaceae--1||f__Ferrovibrionaceae--1||f__Rhizobiaceae--5||f__Steroidobacteraceae--1:capture_genus_counter=g__SYSU-D60015--1||g__SZAS-83--1||g__Sanguibacter--1||g__Sinorhizobium--5:capture_order_counter=o__Actinomycetales--1||o__Ferrovibrionales--1||o__Rhizobiales--5||o__Steroidobacterales--1:capture_phylum_counter=p__Actinobacteriota--1||p__Proteobacteria--7:capture_species_counter=s__SYSU-D60015 sp003576705--1||s__SZAS-83 sp018241525--1||s__Sanguibacter sp016342785--1||s__Sinorhizobium saheli--5:evalue_avg=8.04286501428588e-58:evalue_max=3.71e-57:evalue_min=3.68e-84:evalue_std=1.467558208122634e-57:evalue_sum=5.630005510000116e-57:gapopen_avg=0.0:gapopen_max=0.0:gapopen_min=0.0:gapopen_std=0.0:gapopen_sum=0.0:gtdb_class_counter=c__Alphaproteobacteria--1:gtdb_domain_counter=d__Bacteria--1:gtdb_family_counter=f__Caulobacteraceae--1:gtdb_genus_counter=g__CAHJWH01--1:gtdb_order_counter=o__Caulobacterales--1:gtdb_phylum_counter=p__Proteobacteria--1:gtdb_species_counter=s__CAHJWH01 sp009765965--1:heptad_counter=MCP-36H--9:lbd_counter=:lca_tree=s__CAHJWH01 sp009765965:length_avg=118.85714285714286:length_max=143.0:length_min=103.0:length_std=14.735767952260145:length_sum=832.0:mismatch_avg=1.7142857142857142:mismatch_max=4.0:mismatch_min=0.0:mismatch_std=1.4960264830861911:mismatch_sum=12.0:name=N595664:qcovhsp_avg=99.65714285714286:qcovhsp_max=100.0:qcovhsp_min=99.2:qcovhsp_std=0.4276179870598775:qcovhsp_sum=697.6:qend_avg=119.28571428571429:qend_max=143.0:qend_min=103.0:qend_std=14.929995375242482:qend_sum=835.0:qstart_avg=1.4285714285714286:qstart_max=2.0:qstart_min=1.0:qstart_std=0.5345224838248488:qstart_sum=10.0:ref_name_counter=RS_GCF_001651855.1_protein.faa_NZ_LNQC01000062.1_37@PF00015_full_PFAM.649.824--1||RS_GCF_001651875.1_protein.faa_NZ_LNQB01000073.1_492@PF00015_full_PFAM.635.810--6:scovhsp_avg=67.92857142857143:scovhsp_max=81.7:scovhsp_min=58.9:scovhsp_std=8.416395563762096:scovhsp_sum=475.50000000000006:send_avg=160.0:send_max=160.0:send_min=160.0:send_std=0.0:send_sum=1120.0:sstart_avg=42.142857142857146:sstart_max=58.0:sstart_min=18.0:sstart_std=14.735767952260144:sstart_sum=295.0])0:1.8e-08[&&NHX:Sample_counter=rhiztom1--1||rhiztom3--8:Type_counter=GTDB--1||capture--9:besthit_avg=98.55:besthit_max=100.0:besthit_min=96.1:besthit_std=1.359621796151942:besthit_sum=788.4:bitscore_avg=203.875:bitscore_max=245.0:bitscore_min=175.0:bitscore_std=25.181838693788823:bitscore_sum=1631.0:capture_class_counter=c__Actinomycetia--1||c__Alphaproteobacteria--7||c__Gammaproteobacteria--1:capture_domain_counter=d__Bacteria--9:capture_family_counter=f__Cellulomonadaceae--1||f__Ferrovibrionaceae--1||f__Rhizobiaceae--6||f__Steroidobacteraceae--1:capture_genus_counter=g__SYSU-D60015--1||g__SZAS-83--1||g__Sanguibacter--1||g__Sinorhizobium--6:capture_order_counter=o__Actinomycetales--1||o__Ferrovibrionales--1||o__Rhizobiales--6||o__Steroidobacterales--1:capture_phylum_counter=p__Actinobacteriota--1||p__Proteobacteria--8:capture_species_counter=s__SYSU-D60015 sp003576705--1||s__SZAS-83 sp018241525--1||s__Sanguibacter sp016342785--1||s__Sinorhizobium saheli--6:evalue_avg=7.037508650000146e-58:evalue_max=3.71e-57:evalue_min=3.68e-84:evalue_std=1.3881322374289332e-57:evalue_sum=5.630006920000117e-57:gapopen_avg=0.0:gapopen_max=0.0:gapopen_min=0.0:gapopen_std=0.0:gapopen_sum=0.0:gtdb_class_counter=c__Alphaproteobacteria--1:gtdb_domain_counter=d__Bacteria--1:gtdb_family_counter=f__Caulobacteraceae--1:gtdb_genus_counter=g__CAHJWH01--1:gtdb_order_counter=o__Caulobacterales--1:gtdb_phylum_counter=p__Proteobacteria--1:gtdb_species_counter=s__CAHJWH01 sp009765965--1:heptad_counter=MCP-36H--10:lbd_counter=:lca_tree=s__CAHJWH01 sp009765965:length_avg=117.75:length_max=143.0:length_min=103.0:length_std=13.997448747131436:length_sum=942.0:mismatch_avg=1.625:mismatch_max=4.0:mismatch_min=0.0:mismatch_std=1.407885953173359:mismatch_sum=13.0:name=N595665:qcovhsp_avg=99.69999999999999:qcovhsp_max=100.0:qcovhsp_min=99.2:qcovhsp_std=0.41403933560541106:qcovhsp_sum=797.5999999999999:qend_avg=118.125:qend_max=143.0:qend_min=103.0:qend_std=14.207015369678661:qend_sum=945.0:qstart_avg=1.375:qstart_max=2.0:qstart_min=1.0:qstart_std=0.5175491695067657:qstart_sum=11.0:ref_name_counter=RS_GCF_001651855.1_protein.faa_NZ_LNQC01000062.1_37@PF00015_full_PFAM.649.824--1||RS_GCF_001651875.1_protein.faa_NZ_LNQB01000073.1_492@PF00015_full_PFAM.635.810--7:scovhsp_avg=67.3:scovhsp_max=81.7:scovhsp_min=58.9:scovhsp_std=7.992317740001512:scovhsp_sum=538.4:send_avg=160.0:send_max=160.0:send_min=160.0:send_std=0.0:send_sum=1280.0:sstart_avg=43.25:sstart_max=58.0:sstart_min=18.0:sstart_std=13.997448747131436:sstart_sum=346.0],2510aeec-1795-4319-93e6-c3903cb59473_3@MCPsignal.22.127:0.00755583[&&NHX:Sample=rhiztom3:Type=capture:besthit=99.0:bitscore=184.0:capture_class=c__Alphaproteobacteria:capture_domain=d__Bacteria:capture_family=f__Ferrovibrionaceae:capture_genus=g__SYSU-D60015:capture_order=o__Ferrovibrionales:capture_phylum=p__Proteobacteria:capture_species=s__SYSU-D60015 sp003576705:evalue=1.81e-60:gapopen=0.0:heptad=MCP-36H:length=105.0:mismatch=1.0:qcovhsp=100.0:qend=105.0:qstart=1.0:ref_name=RS_GCF_001651875.1_protein.faa_NZ_LNQB01000073.1_492@PF00015_full_PFAM.635.810:scovhsp=60.0:send=160.0:sstart=56.0])0:1.8e-08[&&NHX:Sample_counter=rhiztom1--1||rhiztom3--9:Type_counter=GTDB--1||capture--10:besthit_avg=98.6:besthit_max=100.0:besthit_min=96.1:besthit_std=1.2806248474865713:besthit_sum=887.4:bitscore_avg=201.66666666666666:bitscore_max=245.0:bitscore_min=175.0:bitscore_std=24.469368606484313:bitscore_sum=1815.0:capture_class_counter=c__Actinomycetia--1||c__Alphaproteobacteria--8||c__Gammaproteobacteria--1:capture_domain_counter=d__Bacteria--10:capture_family_counter=f__Cellulomonadaceae--1||f__Ferrovibrionaceae--2||f__Rhizobiaceae--6||f__Steroidobacteraceae--1:capture_genus_counter=g__SYSU-D60015--2||g__SZAS-83--1||g__Sanguibacter--1||g__Sinorhizobium--6:capture_order_counter=o__Actinomycetales--1||o__Ferrovibrionales--2||o__Rhizobiales--6||o__Steroidobacterales--1:capture_phylum_counter=p__Actinobacteriota--1||p__Proteobacteria--9:capture_species_counter=s__SYSU-D60015 sp003576705--2||s__SZAS-83 sp018241525--1||s__Sanguibacter sp016342785--1||s__Sinorhizobium saheli--6:evalue_avg=6.257574355555686e-58:evalue_max=3.71e-57:evalue_min=3.68e-84:evalue_std=1.3193915246598818e-57:evalue_sum=5.631816920000117e-57:gapopen_avg=0.0:gapopen_max=0.0:gapopen_min=0.0:gapopen_std=0.0:gapopen_sum=0.0:gtdb_class_counter=c__Alphaproteobacteria--1:gtdb_domain_counter=d__Bacteria--1:gtdb_family_counter=f__Caulobacteraceae--1:gtdb_genus_counter=g__CAHJWH01--1:gtdb_order_counter=o__Caulobacterales--1:gtdb_phylum_counter=p__Proteobacteria--1:gtdb_species_counter=s__CAHJWH01 sp009765965--1:heptad_counter=MCP-36H--11:lbd_counter=:lca_tree=s__CAHJWH01 sp009765965:length_avg=116.33333333333333:length_max=143.0:length_min=103.0:length_std=13.765899897936203:length_sum=1047.0:mismatch_avg=1.5555555555555556:mismatch_max=4.0:mismatch_min=0.0:mismatch_std=1.3333333333333333:mismatch_sum=14.0:name=N595667:qcovhsp_avg=99.73333333333333:qcovhsp_max=100.0:qcovhsp_min=99.2:qcovhsp_std=0.39999999999999863:qcovhsp_sum=897.6:qend_avg=116.66666666666667:qend_max=143.0:qend_min=103.0:qend_std=13.991068579633222:qend_sum=1050.0:qstart_avg=1.3333333333333333:qstart_max=2.0:qstart_min=1.0:qstart_std=0.5:qstart_sum=12.0:ref_name_counter=RS_GCF_001651855.1_protein.faa_NZ_LNQC01000062.1_37@PF00015_full_PFAM.649.824--1||RS_GCF_001651875.1_protein.faa_NZ_LNQB01000073.1_492@PF00015_full_PFAM.635.810--8:scovhsp_avg=66.48888888888888:scovhsp_max=81.7:scovhsp_min=58.9:scovhsp_std=7.862163258996288:scovhsp_sum=598.4:send_avg=160.0:send_max=160.0:send_min=160.0:send_std=0.0:send_sum=1440.0:sstart_avg=44.666666666666664:sstart_max=58.0:sstart_min=18.0:sstart_std=13.765899897936205:sstart_sum=402.0],b4e702d4-8416-4485-838c-b9841eb40416_4@MCPsignal.355.471:0.0146913[&&NHX:Sample=rhiztom1:Type=capture:besthit=98.3:bitscore=199.0:capture_class=c__Alphaproteobacteria:capture_domain=d__Bacteria:capture_family=f__Rhizobiaceae:capture_genus=g__Sinorhizobium:capture_order=o__Rhizobiales:capture_phylum=p__Proteobacteria:capture_species=s__Sinorhizobium saheli:evalue=2.32e-66:gapopen=0.0:heptad=MCP-36H:length=116.0:mismatch=2.0:qcovhsp=100.0:qend=116.0:qstart=1.0:ref_name=RS_GCF_001651875.1_protein.faa_NZ_LNQB01000073.1_492@PF00015_full_PFAM.635.810:scovhsp=66.3:send=160.0:sstart=45.0])0.095:0.0109714[&&NHX:Sample_counter=rhiztom1--2||rhiztom3--9:Type_counter=GTDB--1||capture--11:besthit_avg=98.57:besthit_max=100.0:besthit_min=96.1:besthit_std=1.2111060142604284:besthit_sum=985.6999999999999:bitscore_avg=201.4:bitscore_max=245.0:bitscore_min=175.0:bitscore_std=23.08534888914034:bitscore_sum=2014.0:capture_class_counter=c__Actinomycetia--1||c__Alphaproteobacteria--9||c__Gammaproteobacteria--1:capture_domain_counter=d__Bacteria--11:capture_family_counter=f__Cellulomonadaceae--1||f__Ferrovibrionaceae--2||f__Rhizobiaceae--7||f__Steroidobacteraceae--1:capture_genus_counter=g__SYSU-D60015--2||g__SZAS-83--1||g__Sanguibacter--1||g__Sinorhizobium--7:capture_order_counter=o__Actinomycetales--1||o__Ferrovibrionales--2||o__Rhizobiales--7||o__Steroidobacterales--1:capture_phylum_counter=p__Actinobacteriota--1||p__Proteobacteria--10:capture_species_counter=s__SYSU-D60015 sp003576705--2||s__SZAS-83 sp018241525--1||s__Sanguibacter sp016342785--1||s__Sinorhizobium saheli--7:evalue_avg=5.631816922320117e-58:evalue_max=3.71e-57:evalue_min=3.68e-84:evalue_std=1.259575196973577e-57:evalue_sum=5.631816922320117e-57:gapopen_avg=0.0:gapopen_max=0.0:gapopen_min=0.0:gapopen_std=0.0:gapopen_sum=0.0:gtdb_class_counter=c__Alphaproteobacteria--1:gtdb_domain_counter=d__Bacteria--1:gtdb_family_counter=f__Caulobacteraceae--1:gtdb_genus_counter=g__CAHJWH01--1:gtdb_order_counter=o__Caulobacterales--1:gtdb_phylum_counter=p__Proteobacteria--1:gtdb_species_counter=s__CAHJWH01 sp009765965--1:heptad_counter=MCP-36H--12:lbd_counter=:lca_tree=s__CAHJWH01 sp009765965:length_avg=116.3:length_max=143.0:length_min=103.0:length_std=12.979042936809924:length_sum=1163.0:mismatch_avg=1.6:mismatch_max=4.0:mismatch_min=0.0:mismatch_std=1.2649110640673518:mismatch_sum=16.0:name=N595669:qcovhsp_avg=99.76:qcovhsp_max=100.0:qcovhsp_min=99.2:qcovhsp_std=0.38643671323171697:qcovhsp_sum=997.6:qend_avg=116.6:qend_max=143.0:qend_min=103.0:qend_std=13.192590513028305:qend_sum=1166.0:qstart_avg=1.3:qstart_max=2.0:qstart_min=1.0:qstart_std=0.48304589153964794:qstart_sum=13.0:ref_name_counter=RS_GCF_001651855.1_protein.faa_NZ_LNQC01000062.1_37@PF00015_full_PFAM.649.824--1||RS_GCF_001651875.1_protein.faa_NZ_LNQB01000073.1_492@PF00015_full_PFAM.635.810--9:scovhsp_avg=66.47:scovhsp_max=81.7:scovhsp_min=58.9:scovhsp_std=7.412759270339218:scovhsp_sum=664.6999999999999:send_avg=160.0:send_max=160.0:send_min=160.0:send_std=0.0:send_sum=1600.0:sstart_avg=44.7:sstart_max=58.0:sstart_min=18.0:sstart_std=12.979042936809924:sstart_sum=447.0])0.026:0.00648637[&&NHX:Sample_counter=rhiztom1--2||rhiztom3--10:Type_counter=GTDB--1||capture--12:besthit_avg=98.69999999999999:besthit_max=100.0:besthit_min=96.1:besthit_std=1.2271919165313971:besthit_sum=1085.6999999999998:bitscore_avg=207.45454545454547:bitscore_max=268.0:bitscore_min=175.0:bitscore_std=29.713174304889193:bitscore_sum=2282.0:capture_class_counter=c__Actinomycetia--1||c__Alphaproteobacteria--10||c__Gammaproteobacteria--1:capture_domain_counter=d__Bacteria--12:capture_family_counter=f__Cellulomonadaceae--1||f__Ferrovibrionaceae--2||f__Rhizobiaceae--8||f__Steroidobacteraceae--1:capture_genus_counter=g__SYSU-D60015--2||g__SZAS-83--1||g__Sanguibacter--1||g__Sinorhizobium--8:capture_order_counter=o__Actinomycetales--1||o__Ferrovibrionales--2||o__Rhizobiales--8||o__Steroidobacterales--1:capture_phylum_counter=p__Actinobacteriota--1||p__Proteobacteria--11:capture_species_counter=s__SYSU-D60015 sp003576705--2||s__SZAS-83 sp018241525--1||s__Sanguibacter sp016342785--1||s__Sinorhizobium saheli--8:evalue_avg=5.1198335657455604e-58:evalue_max=3.71e-57:evalue_min=4.68e-93:evalue_std=1.2069426972573932e-57:evalue_sum=5.631816922320117e-57:gapopen_avg=0.0:gapopen_max=0.0:gapopen_min=0.0:gapopen_std=0.0:gapopen_sum=0.0:gtdb_class_counter=c__Alphaproteobacteria--1:gtdb_domain_counter=d__Bacteria--1:gtdb_family_counter=f__Caulobacteraceae--1:gtdb_genus_counter=g__CAHJWH01--1:gtdb_order_counter=o__Caulobacterales--1:gtdb_phylum_counter=p__Proteobacteria--1:gtdb_species_counter=s__CAHJWH01 sp009765965--1:heptad_counter=MCP-36H--13:lbd_counter=:lca_tree=s__CAHJWH01 sp009765965:length_avg=119.72727272727273:length_max=154.0:length_min=103.0:length_std=16.757630555009314:length_sum=1317.0:mismatch_avg=1.4545454545454546:mismatch_max=4.0:mismatch_min=0.0:mismatch_std=1.2933395813657265:mismatch_sum=16.0:name=N595670:qcovhsp_avg=99.60909090909091:qcovhsp_max=100.0:qcovhsp_min=98.1:qcovhsp_std=0.6204104213414632:qcovhsp_sum=1095.7:qend_avg=120.27272727272727:qend_max=157.0:qend_min=103.0:qend_std=17.464769732755766:qend_sum=1323.0:qstart_avg=1.5454545454545454:qstart_max=4.0:qstart_min=1.0:qstart_std=0.9341987329938276:qstart_sum=17.0:ref_name_counter=RS_GCF_001651855.1_protein.faa_NZ_LNQC01000062.1_37@PF00015_full_PFAM.649.824--1||RS_GCF_001651875.1_protein.faa_NZ_LNQB01000073.1_492@PF00015_full_PFAM.635.810--10:scovhsp_avg=68.42727272727272:scovhsp_max=88.0:scovhsp_min=58.9:scovhsp_std=9.570484931192455:scovhsp_sum=752.6999999999999:send_avg=160.0:send_max=160.0:send_min=160.0:send_std=0.0:send_sum=1760.0:sstart_avg=41.27272727272727:sstart_max=58.0:sstart_min=7.0:sstart_std=16.757630555009314:sstart_sum=454.0])0.199:0.00193639[&&NHX:Sample_counter=rhiztom1--4||rhiztom3--11:Type_counter=GTDB--1||capture--15:besthit_avg=98.59285714285714:besthit_max=100.0:besthit_min=96.1:besthit_std=1.217478027420926:besthit_sum=1380.3:bitscore_avg=212.64285714285714:bitscore_max=268.0:bitscore_min=175.0:bitscore_std=29.261702834032963:bitscore_sum=2977.0:capture_class_counter=c__Actinomycetia--1||c__Alphaproteobacteria--13||c__Gammaproteobacteria--1:capture_domain_counter=d__Bacteria--15:capture_family_counter=f__Cellulomonadaceae--1||f__Ferrovibrionaceae--2||f__Rhizobiaceae--11||f__Steroidobacteraceae--1:capture_genus_counter=g__SYSU-D60015--2||g__SZAS-83--1||g__Sanguibacter--1||g__Sinorhizobium--11:capture_order_counter=o__Actinomycetales--1||o__Ferrovibrionales--2||o__Rhizobiales--11||o__Steroidobacterales--1:capture_phylum_counter=p__Actinobacteriota--1||p__Proteobacteria--14:capture_species_counter=s__SYSU-D60015 sp003576705--2||s__SZAS-83 sp018241525--1||s__Sanguibacter sp016342785--1||s__Sinorhizobium saheli--11:evalue_avg=4.0227263730871405e-58:evalue_max=3.71e-57:evalue_min=4.68e-93:evalue_std=1.0807752712378432e-57:evalue_sum=5.631816922321997e-57:gapopen_avg=0.0:gapopen_max=0.0:gapopen_min=0.0:gapopen_std=0.0:gapopen_sum=0.0:gtdb_class_counter=c__Alphaproteobacteria--1:gtdb_domain_counter=d__Bacteria--1:gtdb_family_counter=f__Caulobacteraceae--1:gtdb_genus_counter=g__CAHJWH01--1:gtdb_order_counter=o__Caulobacterales--1:gtdb_phylum_counter=p__Proteobacteria--1:gtdb_species_counter=s__CAHJWH01 sp009765965--1:heptad_counter=MCP-36H--16:lbd_counter=:lca_tree=s__CAHJWH01 sp009765965:length_avg=122.57142857142857:length_max=154.0:length_min=103.0:length_std=16.194558847456644:length_sum=1716.0:mismatch_avg=1.6428571428571428:mismatch_max=4.0:mismatch_min=0.0:mismatch_std=1.336306209562122:mismatch_sum=23.0:name=N595671:qcovhsp_avg=99.69285714285715:qcovhsp_max=100.0:qcovhsp_min=98.1:qcovhsp_std=0.569026544891545:qcovhsp_sum=1395.7:qend_avg=123.0:qend_max=157.0:qend_min=103.0:qend_std=16.68255652793337:qend_sum=1722.0:qstart_avg=1.4285714285714286:qstart_max=4.0:qstart_min=1.0:qstart_std=0.8516306272526402:qstart_sum=20.0:ref_name_counter=RS_GCF_001651855.1_protein.faa_NZ_LNQC01000062.1_37@PF00015_full_PFAM.649.824--1||RS_GCF_001651875.1_protein.faa_NZ_LNQB01000073.1_492@PF00015_full_PFAM.635.810--13:scovhsp_avg=70.04999999999998:scovhsp_max=88.0:scovhsp_min=58.9:scovhsp_std=9.249095589881708:scovhsp_sum=980.6999999999998:send_avg=158.71428571428572:send_max=160.0:send_min=142.0:send_std=4.810702354423638:send_sum=2222.0:sstart_avg=37.142857142857146:sstart_max=58.0:sstart_min=7.0:sstart_std=16.847082116027565:sstart_sum=520.0])0:5e-09[&&NHX:Sample_counter=rhiztom1--4||rhiztom3--12:Type_counter=GTDB--1||capture--16:besthit_avg=98.64666666666668:besthit_max=100.0:besthit_min=96.1:besthit_std=1.1915576040668474:besthit_sum=1479.7:bitscore_avg=216.33333333333334:bitscore_max=268.0:bitscore_min=175.0:bitscore_std=31.612987084123393:bitscore_sum=3245.0:capture_class_counter=c__Actinomycetia--1||c__Alphaproteobacteria--14||c__Gammaproteobacteria--1:capture_domain_counter=d__Bacteria--16:capture_family_counter=f__Cellulomonadaceae--1||f__Ferrovibrionaceae--2||f__Rhizobiaceae--12||f__Steroidobacteraceae--1:capture_genus_counter=g__SYSU-D60015--2||g__SZAS-83--1||g__Sanguibacter--1||g__Sinorhizobium--12:capture_order_counter=o__Actinomycetales--1||o__Ferrovibrionales--2||o__Rhizobiales--12||o__Steroidobacterales--1:capture_phylum_counter=p__Actinobacteriota--1||p__Proteobacteria--15:capture_species_counter=s__SYSU-D60015 sp003576705--2||s__SZAS-83 sp018241525--1||s__Sanguibacter sp016342785--1||s__Sinorhizobium saheli--12:evalue_avg=3.754544614881331e-58:evalue_max=3.71e-57:evalue_min=4.68e-93:evalue_std=1.04662766221402e-57:evalue_sum=5.631816922321997e-57:gapopen_avg=0.0:gapopen_max=0.0:gapopen_min=0.0:gapopen_std=0.0:gapopen_sum=0.0:gtdb_class_counter=c__Alphaproteobacteria--1:gtdb_domain_counter=d__Bacteria--1:gtdb_family_counter=f__Caulobacteraceae--1:gtdb_genus_counter=g__CAHJWH01--1:gtdb_order_counter=o__Caulobacterales--1:gtdb_phylum_counter=p__Proteobacteria--1:gtdb_species_counter=s__CAHJWH01 sp009765965--1:heptad_counter=MCP-36H--17:lbd_counter=:lca_tree=s__CAHJWH01 sp009765965:length_avg=124.73333333333333:length_max=155.0:length_min=103.0:length_std=17.709830468925873:length_sum=1871.0:mismatch_avg=1.6:mismatch_max=4.0:mismatch_min=0.0:mismatch_std=1.2983506020002018:mismatch_sum=24.0:name=N595672:qcovhsp_avg=99.71333333333334:qcovhsp_max=100.0:qcovhsp_min=98.1:qcovhsp_std=0.5540328338215901:qcovhsp_sum=1495.7:qend_avg=125.13333333333334:qend_max=157.0:qend_min=103.0:qend_std=18.074712669783665:qend_sum=1877.0:qstart_avg=1.4:qstart_max=4.0:qstart_min=1.0:qstart_std=0.828078671210825:qstart_sum=21.0:ref_name_counter=RS_GCF_001651855.1_protein.faa_NZ_LNQC01000062.1_37@PF00015_full_PFAM.649.824--1||RS_GCF_001651875.1_protein.faa_NZ_LNQB01000073.1_492@PF00015_full_PFAM.635.810--14:scovhsp_avg=71.28666666666666:scovhsp_max=88.6:scovhsp_min=58.9:scovhsp_std=10.11807905728769:scovhsp_sum=1069.3:send_avg=158.8:send_max=160.0:send_min=142.0:send_std=4.647580015448902:send_sum=2382.0:sstart_avg=35.06666666666667:sstart_max=58.0:sstart_min=6.0:sstart_std=18.11655386130386:sstart_sum=526.0],(((1f6a8d78-c3e5-4482-99f5-ce39800e98bb_4@MCPsignal.24.107:5e-09[&&NHX:Sample=rhiztom3:Type=capture:capture_class=c__Alphaproteobacteria:capture_domain=d__Bacteria:capture_family=f__Rhizobiaceae:capture_genus=g__Sinorhizobium:capture_order=o__Rhizobiales:capture_phylum=p__Proteobacteria:capture_species=s__Sinorhizobium saheli:heptad=MCP-36H],5ce2078a-c1b1-4747-97ae-691867606f00_6@MCPsignal.24.112:5e-09[&&NHX:Sample=rhiztom2:Type=capture:besthit=100.0:bitscore=155.0:capture_class=c__Alphaproteobacteria:capture_domain=d__Bacteria:capture_family=f__Sphingomonadaceae:capture_genus=g__Sphingomonas:capture_order=o__Sphingomonadales:capture_phylum=p__Proteobacteria:capture_species=s__Sphingomonas hankookensis:evalue=1.14e-49:gapopen=0.0:heptad=MCP-36H:length=88.0:mismatch=0.0:qcovhsp=100.0:qend=88.0:qstart=1.0:ref_name=RS_GCF_001651875.1_protein.faa_NZ_LNQB01000073.1_492@PF00015_full_PFAM.635.810:scovhsp=50.3:send=160.0:sstart=73.0])1:5e-09[&&NHX:Sample_counter=rhiztom2--1||rhiztom3--1:Type_counter=capture--2:besthit_avg=100.0:besthit_max=100.0:besthit_min=100.0:besthit_std=0:besthit_sum=100.0:bitscore_avg=155.0:bitscore_max=155.0:bitscore_min=155.0:bitscore_std=0:bitscore_sum=155.0:capture_class_counter=c__Alphaproteobacteria--2:capture_domain_counter=d__Bacteria--2:capture_family_counter=f__Rhizobiaceae--1||f__Sphingomonadaceae--1:capture_genus_counter=g__Sinorhizobium--1||g__Sphingomonas--1:capture_order_counter=o__Rhizobiales--1||o__Sphingomonadales--1:capture_phylum_counter=p__Proteobacteria--2:capture_species_counter=s__Sinorhizobium saheli--1||s__Sphingomonas hankookensis--1:evalue_avg=1.14e-49:evalue_max=1.14e-49:evalue_min=1.14e-49:evalue_std=0:evalue_sum=1.14e-49:gapopen_avg=0.0:gapopen_max=0.0:gapopen_min=0.0:gapopen_std=0:gapopen_sum=0.0:gtdb_class_counter=:gtdb_domain_counter=:gtdb_family_counter=:gtdb_genus_counter=:gtdb_order_counter=:gtdb_phylum_counter=:gtdb_species_counter=:heptad_counter=MCP-36H--2:lbd_counter=:length_avg=88.0:length_max=88.0:length_min=88.0:length_std=0:length_sum=88.0:mismatch_avg=0.0:mismatch_max=0.0:mismatch_min=0.0:mismatch_std=0:mismatch_sum=0.0:name=N595675:qcovhsp_avg=100.0:qcovhsp_max=100.0:qcovhsp_min=100.0:qcovhsp_std=0:qcovhsp_sum=100.0:qend_avg=88.0:qend_max=88.0:qend_min=88.0:qend_std=0:qend_sum=88.0:qstart_avg=1.0:qstart_max=1.0:qstart_min=1.0:qstart_std=0:qstart_sum=1.0:ref_name_counter=RS_GCF_001651875.1_protein.faa_NZ_LNQB01000073.1_492@PF00015_full_PFAM.635.810--1:scovhsp_avg=50.3:scovhsp_max=50.3:scovhsp_min=50.3:scovhsp_std=0:scovhsp_sum=50.3:send_avg=160.0:send_max=160.0:send_min=160.0:send_std=0:send_sum=160.0:sstart_avg=73.0:sstart_max=73.0:sstart_min=73.0:sstart_std=0:sstart_sum=73.0],(7a889e43-a785-4ce6-9462-70ae0dcd1e42_3@MCPsignal.63.218:0.00476034[&&NHX:Sample=rhiztom3:Type=capture:besthit=99.4:bitscore=268.0:capture_class=c__Alphaproteobacteria:capture_domain=d__Bacteria:capture_family=f__Rhizobiaceae:capture_genus=g__Sinorhizobium:capture_order=o__Rhizobiales:capture_phylum=p__Proteobacteria:capture_species=s__Sinorhizobium saheli:evalue=4.32e-93:gapopen=0.0:heptad=MCP-36H:length=155.0:mismatch=1.0:qcovhsp=100.0:qend=155.0:qstart=1.0:ref_name=RS_GCF_001651875.1_protein.faa_NZ_LNQB01000073.1_492@PF00015_full_PFAM.635.810:scovhsp=88.6:send=160.0:sstart=6.0],0d3f5308-2fa1-4d20-99a3-a0f6867d5b45_5@MCPsignal.27.111:5e-09[&&NHX:Sample=rhiztom2:Type=capture:capture_class=c__Alphaproteobacteria:capture_domain=d__Bacteria:capture_family=f__Rhizobiaceae:capture_genus=g__Sinorhizobium:capture_order=o__Rhizobiales:capture_phylum=p__Proteobacteria:capture_species=s__Sinorhizobium saheli:heptad=MCP-36H])0:1.8e-08[&&NHX:Sample_counter=rhiztom2--1||rhiztom3--1:Type_counter=capture--2:besthit_avg=99.4:besthit_max=99.4:besthit_min=99.4:besthit_std=0:besthit_sum=99.4:bitscore_avg=268.0:bitscore_max=268.0:bitscore_min=268.0:bitscore_std=0:bitscore_sum=268.0:capture_class_counter=c__Alphaproteobacteria--2:capture_domain_counter=d__Bacteria--2:capture_family_counter=f__Rhizobiaceae--2:capture_genus_counter=g__Sinorhizobium--2:capture_order_counter=o__Rhizobiales--2:capture_phylum_counter=p__Proteobacteria--2:capture_species_counter=s__Sinorhizobium saheli--2:evalue_avg=4.32e-93:evalue_max=4.32e-93:evalue_min=4.32e-93:evalue_std=0:evalue_sum=4.32e-93:gapopen_avg=0.0:gapopen_max=0.0:gapopen_min=0.0:gapopen_std=0:gapopen_sum=0.0:gtdb_class_counter=:gtdb_domain_counter=:gtdb_family_counter=:gtdb_genus_counter=:gtdb_order_counter=:gtdb_phylum_counter=:gtdb_species_counter=:heptad_counter=MCP-36H--2:lbd_counter=:length_avg=155.0:length_max=155.0:length_min=155.0:length_std=0:length_sum=155.0:mismatch_avg=1.0:mismatch_max=1.0:mismatch_min=1.0:mismatch_std=0:mismatch_sum=1.0:name=N595678:qcovhsp_avg=100.0:qcovhsp_max=100.0:qcovhsp_min=100.0:qcovhsp_std=0:qcovhsp_sum=100.0:qend_avg=155.0:qend_max=155.0:qend_min=155.0:qend_std=0:qend_sum=155.0:qstart_avg=1.0:qstart_max=1.0:qstart_min=1.0:qstart_std=0:qstart_sum=1.0:ref_name_counter=RS_GCF_001651875.1_protein.faa_NZ_LNQB01000073.1_492@PF00015_full_PFAM.635.810--1:scovhsp_avg=88.6:scovhsp_max=88.6:scovhsp_min=88.6:scovhsp_std=0:scovhsp_sum=88.6:send_avg=160.0:send_max=160.0:send_min=160.0:send_std=0:send_sum=160.0:sstart_avg=6.0:sstart_max=6.0:sstart_min=6.0:sstart_std=0:sstart_sum=6.0])0:5e-09[&&NHX:Sample_counter=rhiztom2--2||rhiztom3--2:Type_counter=capture--4:besthit_avg=99.7:besthit_max=100.0:besthit_min=99.4:besthit_std=0.42426406871192446:besthit_sum=199.4:bitscore_avg=211.5:bitscore_max=268.0:bitscore_min=155.0:bitscore_std=79.90306627407988:bitscore_sum=423.0:capture_class_counter=c__Alphaproteobacteria--4:capture_domain_counter=d__Bacteria--4:capture_family_counter=f__Rhizobiaceae--3||f__Sphingomonadaceae--1:capture_genus_counter=g__Sinorhizobium--3||g__Sphingomonas--1:capture_order_counter=o__Rhizobiales--3||o__Sphingomonadales--1:capture_phylum_counter=p__Proteobacteria--4:capture_species_counter=s__Sinorhizobium saheli--3||s__Sphingomonas hankookensis--1:evalue_avg=5.7e-50:evalue_max=1.14e-49:evalue_min=4.32e-93:evalue_std=8.061017305526642e-50:evalue_sum=1.14e-49:gapopen_avg=0.0:gapopen_max=0.0:gapopen_min=0.0:gapopen_std=0.0:gapopen_sum=0.0:gtdb_class_counter=:gtdb_domain_counter=:gtdb_family_counter=:gtdb_genus_counter=:gtdb_order_counter=:gtdb_phylum_counter=:gtdb_species_counter=:heptad_counter=MCP-36H--4:lbd_counter=:length_avg=121.5:length_max=155.0:length_min=88.0:length_std=47.37615433949868:length_sum=243.0:mismatch_avg=0.5:mismatch_max=1.0:mismatch_min=0.0:mismatch_std=0.7071067811865476:mismatch_sum=1.0:name=N595679:qcovhsp_avg=100.0:qcovhsp_max=100.0:qcovhsp_min=100.0:qcovhsp_std=0.0:qcovhsp_sum=200.0:qend_avg=121.5:qend_max=155.0:qend_min=88.0:qend_std=47.37615433949868:qend_sum=243.0:qstart_avg=1.0:qstart_max=1.0:qstart_min=1.0:qstart_std=0.0:qstart_sum=2.0:ref_name_counter=RS_GCF_001651875.1_protein.faa_NZ_LNQB01000073.1_492@PF00015_full_PFAM.635.810--2:scovhsp_avg=69.44999999999999:scovhsp_max=88.6:scovhsp_min=50.3:scovhsp_std=27.08218971944477:scovhsp_sum=138.89999999999998:send_avg=160.0:send_max=160.0:send_min=160.0:send_std=0.0:send_sum=320.0:sstart_avg=39.5:sstart_max=73.0:sstart_min=6.0:sstart_std=47.37615433949868:sstart_sum=79.0],1a429ad8-86e3-4686-8c50-225862517902_6@MCPsignal.48.203:0.00475659[&&NHX:Sample=rhiztom3:Type=capture:besthit=99.4:bitscore=267.0:capture_class=c__Alphaproteobacteria:capture_domain=d__Bacteria:capture_family=f__Rhizobiaceae:capture_genus=g__Sinorhizobium:capture_order=o__Rhizobiales:capture_phylum=p__Proteobacteria:capture_species=s__Sinorhizobium saheli:evalue=1.24e-92:gapopen=0.0:heptad=MCP-36H:length=155.0:mismatch=1.0:qcovhsp=100.0:qend=155.0:qstart=1.0:ref_name=RS_GCF_001651875.1_protein.faa_NZ_LNQB01000073.1_492@PF00015_full_PFAM.635.810:scovhsp=88.6:send=160.0:sstart=6.0])0:5e-09[&&NHX:Sample_counter=rhiztom2--2||rhiztom3--3:Type_counter=capture--5:besthit_avg=99.60000000000001:besthit_max=100.0:besthit_min=99.4:besthit_std=0.3464101615137722:besthit_sum=298.8:bitscore_avg=230.0:bitscore_max=268.0:bitscore_min=155.0:bitscore_std=64.95382975621992:bitscore_sum=690.0:capture_class_counter=c__Alphaproteobacteria--5:capture_domain_counter=d__Bacteria--5:capture_family_counter=f__Rhizobiaceae--4||f__Sphingomonadaceae--1:capture_genus_counter=g__Sinorhizobium--4||g__Sphingomonas--1:capture_order_counter=o__Rhizobiales--4||o__Sphingomonadales--1:capture_phylum_counter=p__Proteobacteria--5:capture_species_counter=s__Sinorhizobium saheli--4||s__Sphingomonas hankookensis--1:evalue_avg=3.8000000000000004e-50:evalue_max=1.14e-49:evalue_min=4.32e-93:evalue_std=6.581793068761734e-50:evalue_sum=1.14e-49:gapopen_avg=0.0:gapopen_max=0.0:gapopen_min=0.0:gapopen_std=0.0:gapopen_sum=0.0:gtdb_class_counter=:gtdb_domain_counter=:gtdb_family_counter=:gtdb_genus_counter=:gtdb_order_counter=:gtdb_phylum_counter=:gtdb_species_counter=:heptad_counter=MCP-36H--5:lbd_counter=:length_avg=132.66666666666666:length_max=155.0:length_min=88.0:length_std=38.68246803570492:length_sum=398.0:mismatch_avg=0.6666666666666666:mismatch_max=1.0:mismatch_min=0.0:mismatch_std=0.5773502691896258:mismatch_sum=2.0:name=N595681:qcovhsp_avg=100.0:qcovhsp_max=100.0:qcovhsp_min=100.0:qcovhsp_std=0.0:qcovhsp_sum=300.0:qend_avg=132.66666666666666:qend_max=155.0:qend_min=88.0:qend_std=38.68246803570492:qend_sum=398.0:qstart_avg=1.0:qstart_max=1.0:qstart_min=1.0:qstart_std=0.0:qstart_sum=3.0:ref_name_counter=RS_GCF_001651875.1_protein.faa_NZ_LNQB01000073.1_492@PF00015_full_PFAM.635.810--3:scovhsp_avg=75.83333333333333:scovhsp_max=88.6:scovhsp_min=50.3:scovhsp_std=22.112515309962664:scovhsp_sum=227.5:send_avg=160.0:send_max=160.0:send_min=160.0:send_std=0.0:send_sum=480.0:sstart_avg=28.333333333333332:sstart_max=73.0:sstart_min=6.0:sstart_std=38.68246803570493:sstart_sum=85.0])0:5e-09[&&NHX:Sample_counter=rhiztom1--4||rhiztom2--2||rhiztom3--15:Type_counter=GTDB--1||capture--21:besthit_avg=98.80555555555554:besthit_max=100.0:besthit_min=96.1:besthit_std=1.1476175947548264:besthit_sum=1778.4999999999998:bitscore_avg=218.61111111111111:bitscore_max=268.0:bitscore_min=155.0:bitscore_std=36.69931701382256:bitscore_sum=3935.0:capture_class_counter=c__Actinomycetia--1||c__Alphaproteobacteria--19||c__Gammaproteobacteria--1:capture_domain_counter=d__Bacteria--21:capture_family_counter=f__Cellulomonadaceae--1||f__Ferrovibrionaceae--2||f__Rhizobiaceae--16||f__Sphingomonadaceae--1||f__Steroidobacteraceae--1:capture_genus_counter=g__SYSU-D60015--2||g__SZAS-83--1||g__Sanguibacter--1||g__Sinorhizobium--16||g__Sphingomonas--1:capture_order_counter=o__Actinomycetales--1||o__Ferrovibrionales--2||o__Rhizobiales--16||o__Sphingomonadales--1||o__Steroidobacterales--1:capture_phylum_counter=p__Actinobacteriota--1||p__Proteobacteria--20:capture_species_counter=s__SYSU-D60015 sp003576705--2||s__SZAS-83 sp018241525--1||s__Sanguibacter sp016342785--1||s__Sinorhizobium saheli--16||s__Sphingomonas hankookensis--1:evalue_avg=6.333333646212052e-51:evalue_max=1.14e-49:evalue_min=4.32e-93:evalue_std=2.6870057607004593e-50:evalue_sum=1.1400000563181693e-49:gapopen_avg=0.0:gapopen_max=0.0:gapopen_min=0.0:gapopen_std=0.0:gapopen_sum=0.0:gtdb_class_counter=c__Alphaproteobacteria--1:gtdb_domain_counter=d__Bacteria--1:gtdb_family_counter=f__Caulobacteraceae--1:gtdb_genus_counter=g__CAHJWH01--1:gtdb_order_counter=o__Caulobacterales--1:gtdb_phylum_counter=p__Proteobacteria--1:gtdb_species_counter=s__CAHJWH01 sp009765965--1:heptad_counter=MCP-36H--22:lbd_counter=:lca_tree=s__CAHJWH01 sp009765965:length_avg=126.05555555555556:length_max=155.0:length_min=88.0:length_std=21.061456913524797:length_sum=2269.0:mismatch_avg=1.4444444444444444:mismatch_max=4.0:mismatch_min=0.0:mismatch_std=1.247219128924647:mismatch_sum=26.0:name=N595682:qcovhsp_avg=99.76111111111112:qcovhsp_max=100.0:qcovhsp_min=98.1:qcovhsp_std=0.5146545259159315:qcovhsp_sum=1795.7:qend_avg=126.38888888888889:qend_max=157.0:qend_min=88.0:qend_std=21.29385133260687:qend_sum=2275.0:qstart_avg=1.3333333333333333:qstart_max=4.0:qstart_min=1.0:qstart_std=0.7669649888473704:qstart_sum=24.0:ref_name_counter=RS_GCF_001651855.1_protein.faa_NZ_LNQC01000062.1_37@PF00015_full_PFAM.649.824--1||RS_GCF_001651875.1_protein.faa_NZ_LNQB01000073.1_492@PF00015_full_PFAM.635.810--17:scovhsp_avg=72.04444444444444:scovhsp_max=88.6:scovhsp_min=50.3:scovhsp_std=12.036377323969505:scovhsp_sum=1296.8:send_avg=159.0:send_max=160.0:send_min=142.0:send_std=4.242640687119285:send_sum=2862.0:sstart_avg=33.94444444444444:sstart_max=73.0:sstart_min=6.0:sstart_std=21.283719882251404:sstart_sum=611.0],(((7fb4bf2c-49c7-4b04-bf37-87fe0791161e_3@MCPsignal.44.124:0[&&NHX:Sample=rhiztom3:Type=capture:capture_class=c__Alphaproteobacteria:capture_domain=d__Bacteria:capture_family=f__Rhizobiaceae:capture_genus=g__Sinorhizobium:capture_order=o__Rhizobiales:capture_phylum=p__Proteobacteria:capture_species=s__Sinorhizobium saheli:heptad=MCP-36H],9a584e31-951a-4fb0-9a91-20df7dcfc0e0_1@MCPsignal.195.275:0[&&NHX:Sample=rhiztom3:Type=capture:capture_class=c__Alphaproteobacteria:capture_domain=d__Bacteria:capture_family=f__Rhizobiaceae:capture_genus=g__Sinorhizobium:capture_order=o__Rhizobiales:capture_phylum=p__Proteobacteria:capture_species=s__Sinorhizobium saheli:heptad=MCP-36H]):5e-09[&&NHX:Sample_counter=rhiztom3--2:Type_counter=capture--2:capture_class_counter=c__Alphaproteobacteria--2:capture_domain_counter=d__Bacteria--2:capture_family_counter=f__Rhizobiaceae--2:capture_genus_counter=g__Sinorhizobium--2:capture_order_counter=o__Rhizobiales--2:capture_phylum_counter=p__Proteobacteria--2:capture_species_counter=s__Sinorhizobium saheli--2:gtdb_class_counter=:gtdb_domain_counter=:gtdb_family_counter=:gtdb_genus_counter=:gtdb_order_counter=:gtdb_phylum_counter=:gtdb_species_counter=:heptad_counter=MCP-36H--2:lbd_counter=:name=N595685:ref_name_counter=],88dae42a-b79c-4389-8c99-0786c8292793_6@MCPsignal.293.447:0.00958741[&&NHX:Sample=rhiztom3:Type=capture:besthit=98.1:bitscore=259.0:capture_class=c__Alphaproteobacteria:capture_domain=d__Bacteria:capture_family=f__Rhizobiaceae:capture_genus=g__Sinorhizobium:capture_order=o__Rhizobiales:capture_phylum=p__Proteobacteria:capture_species=s__Sinorhizobium saheli:evalue=1.33e-89:gapopen=1.0:heptad=MCP-36H:length=155.0:mismatch=2.0:qcovhsp=100.0:qend=154.0:qstart=1.0:ref_name=RS_GCF_001651875.1_protein.faa_NZ_LNQB01000073.1_492@PF00015_full_PFAM.635.810:scovhsp=88.6:send=160.0:sstart=6.0])0:5e-09[&&NHX:Sample_counter=rhiztom3--3:Type_counter=capture--3:besthit_avg=98.1:besthit_max=98.1:besthit_min=98.1:besthit_std=0:besthit_sum=98.1:bitscore_avg=259.0:bitscore_max=259.0:bitscore_min=259.0:bitscore_std=0:bitscore_sum=259.0:capture_class_counter=c__Alphaproteobacteria--3:capture_domain_counter=d__Bacteria--3:capture_family_counter=f__Rhizobiaceae--3:capture_genus_counter=g__Sinorhizobium--3:capture_order_counter=o__Rhizobiales--3:capture_phylum_counter=p__Proteobacteria--3:capture_species_counter=s__Sinorhizobium saheli--3:evalue_avg=1.33e-89:evalue_max=1.33e-89:evalue_min=1.33e-89:evalue_std=0:evalue_sum=1.33e-89:gapopen_avg=1.0:gapopen_max=1.0:gapopen_min=1.0:gapopen_std=0:gapopen_sum=1.0:gtdb_class_counter=:gtdb_domain_counter=:gtdb_family_counter=:gtdb_genus_counter=:gtdb_order_counter=:gtdb_phylum_counter=:gtdb_species_counter=:heptad_counter=MCP-36H--3:lbd_counter=:length_avg=155.0:length_max=155.0:length_min=155.0:length_std=0:length_sum=155.0:mismatch_avg=2.0:mismatch_max=2.0:mismatch_min=2.0:mismatch_std=0:mismatch_sum=2.0:name=N595687:qcovhsp_avg=100.0:qcovhsp_max=100.0:qcovhsp_min=100.0:qcovhsp_std=0:qcovhsp_sum=100.0:qend_avg=154.0:qend_max=154.0:qend_min=154.0:qend_std=0:qend_sum=154.0:qstart_avg=1.0:qstart_max=1.0:qstart_min=1.0:qstart_std=0:qstart_sum=1.0:ref_name_counter=RS_GCF_001651875.1_protein.faa_NZ_LNQB01000073.1_492@PF00015_full_PFAM.635.810--1:scovhsp_avg=88.6:scovhsp_max=88.6:scovhsp_min=88.6:scovhsp_std=0:scovhsp_sum=88.6:send_avg=160.0:send_max=160.0:send_min=160.0:send_std=0:send_sum=160.0:sstart_avg=6.0:sstart_max=6.0:sstart_min=6.0:sstart_std=0:sstart_sum=6.0],(((((c91d4969-7f71-4268-ac38-edffb37b7cf3_5@MCPsignal.16.83:0.00873472[&&NHX:Sample=rhiztom3:Type=capture:capture_class=c__Alphaproteobacteria:capture_domain=d__Bacteria:capture_family=f__Rhizobiaceae:capture_genus=g__Sinorhizobium:capture_order=o__Rhizobiales:capture_phylum=p__Proteobacteria:capture_species=s__Sinorhizobium saheli:heptad=MCP-36H],a96fd1d1-d7a1-4ddc-a834-15d9910cce50_4@MCPsignal.68.218:0.0100471[&&NHX:Sample=rhiztom2:Type=capture:besthit=98.7:bitscore=259.0:capture_class=c__Alphaproteobacteria:capture_domain=d__Bacteria:capture_family=f__Rhizobiaceae:capture_genus=g__Sinorhizobium:capture_order=o__Rhizobiales:capture_phylum=p__Proteobacteria:capture_species=s__Sinorhizobium saheli:evalue=1.13e-89:gapopen=0.0:heptad=MCP-36H:length=150.0:mismatch=2.0:qcovhsp=100.0:qend=150.0:qstart=1.0:ref_name=RS_GCF_001651875.1_protein.faa_NZ_LNQB01000073.1_492@PF00015_full_PFAM.635.810:scovhsp=85.7:send=160.0:sstart=11.0])0:5e-09[&&NHX:Sample_counter=rhiztom2--1||rhiztom3--1:Type_counter=capture--2:besthit_avg=98.7:besthit_max=98.7:besthit_min=98.7:besthit_std=0:besthit_sum=98.7:bitscore_avg=259.0:bitscore_max=259.0:bitscore_min=259.0:bitscore_std=0:bitscore_sum=259.0:capture_class_counter=c__Alphaproteobacteria--2:capture_domain_counter=d__Bacteria--2:capture_family_counter=f__Rhizobiaceae--2:capture_genus_counter=g__Sinorhizobium--2:capture_order_counter=o__Rhizobiales--2:capture_phylum_counter=p__Proteobacteria--2:capture_species_counter=s__Sinorhizobium saheli--2:evalue_avg=1.13e-89:evalue_max=1.13e-89:evalue_min=1.13e-89:evalue_std=0:evalue_sum=1.13e-89:gapopen_avg=0.0:gapopen_max=0.0:gapopen_min=0.0:gapopen_std=0:gapopen_sum=0.0:gtdb_class_counter=:gtdb_domain_counter=:gtdb_family_counter=:gtdb_genus_counter=:gtdb_order_counter=:gtdb_phylum_counter=:gtdb_species_counter=:heptad_counter=MCP-36H--2:lbd_counter=:length_avg=150.0:length_max=150.0:length_min=150.0:length_std=0:length_sum=150.0:mismatch_avg=2.0:mismatch_max=2.0:mismatch_min=2.0:mismatch_std=0:mismatch_sum=2.0:name=N595690:qcovhsp_avg=100.0:qcovhsp_max=100.0:qcovhsp_min=100.0:qcovhsp_std=0:qcovhsp_sum=100.0:qend_avg=150.0:qend_max=150.0:qend_min=150.0:qend_std=0:qend_sum=150.0:qstart_avg=1.0:qstart_max=1.0:qstart_min=1.0:qstart_std=0:qstart_sum=1.0:ref_name_counter=RS_GCF_001651875.1_protein.faa_NZ_LNQB01000073.1_492@PF00015_full_PFAM.635.810--1:scovhsp_avg=85.7:scovhsp_max=85.7:scovhsp_min=85.7:scovhsp_std=0:scovhsp_sum=85.7:send_avg=160.0:send_max=160.0:send_min=160.0:send_std=0:send_sum=160.0:sstart_avg=11.0:sstart_max=11.0:sstart_min=11.0:sstart_std=0:sstart_sum=11.0],((((((83945fed-ddef-4c98-9db1-e41f260a37f6_4@MCPsignal.24.125:5e-09[&&NHX:Sample=rhiztom3:Type=capture:besthit=100.0:bitscore=175.0:capture_class=c__Alphaproteobacteria:capture_domain=d__Bacteria:capture_family=f__Ferrovibrionaceae:capture_genus=g__SYSU-D60015:capture_order=o__Ferrovibrionales:capture_phylum=p__Proteobacteria:capture_species=s__SYSU-D60015 sp003576705:evalue=3.41e-57:gapopen=0.0:heptad=MCP-36H:length=100.0:mismatch=0.0:qcovhsp=99.0:qend=101.0:qstart=2.0:ref_name=RS_GCF_001651875.1_protein.faa_NZ_LNQB01000073.1_492@PF00015_full_PFAM.635.810:scovhsp=57.1:send=160.0:sstart=61.0],((510c2fb0-fbda-4753-9a2f-4c6a8ffe125a_6@MCPsignal.27.92:5e-09[&&NHX:Sample=rhiztom2:Type=capture:capture_class=c__Alphaproteobacteria:capture_domain=d__Bacteria:capture_family=f__JABJKH01:capture_genus=g__JABJKH01:capture_order=o__Rhodospirillales:capture_phylum=p__Proteobacteria:capture_species=s__JABJKH01 sp018660465:heptad=MCP-36H],(f45cc366-5d9c-4e74-8e1d-5634cf1c6667_2@MCPsignal.32.133:0.00758929[&&NHX:Sample=rhiztom3:Type=capture:besthit=99.0:bitscore=174.0:capture_class=c__Alphaproteobacteria:capture_domain=d__Bacteria:capture_family=f__Ferrovibrionaceae:capture_genus=g__SYSU-D60015:capture_order=o__Ferrovibrionales:capture_phylum=p__Proteobacteria:capture_species=s__SYSU-D60015 sp003576705:evalue=6.88e-57:gapopen=0.0:heptad=MCP-36H:length=100.0:mismatch=1.0:qcovhsp=99.0:qend=101.0:qstart=2.0:ref_name=RS_GCF_001651875.1_protein.faa_NZ_LNQB01000073.1_492@PF00015_full_PFAM.635.810:scovhsp=57.1:send=160.0:sstart=61.0],(7d758605-479d-4fd5-8c97-1ba0178f90d8_6@MCPsignal.81.179:0.0233903[&&NHX:Sample=rhiztom2:Type=capture:besthit=97.9:bitscore=167.0:capture_class=c__Alphaproteobacteria:capture_domain=d__Bacteria:capture_family=f__Ferrovibrionaceae:capture_genus=g__SYSU-D60015:capture_order=o__Ferrovibrionales:capture_phylum=p__Proteobacteria:capture_species=s__SYSU-D60015 sp003576705:evalue=3.32e-54:gapopen=0.0:heptad=MCP-36H:length=97.0:mismatch=2.0:qcovhsp=99.0:qend=98.0:qstart=2.0:ref_name=RS_GCF_001651875.1_protein.faa_NZ_LNQB01000073.1_492@PF00015_full_PFAM.635.810:scovhsp=55.4:send=160.0:sstart=64.0],8fc15179-d9c1-4651-815a-7ecbf2319078_6@MCPsignal.129.209:0.00959098[&&NHX:Sample=rhiztom2:Type=capture:capture_class=c__Alphaproteobacteria:capture_domain=d__Bacteria:capture_family=f__CACIAM-22H2:capture_genus=g__VGEI01:capture_order=o__CACIAM-22H2:capture_phylum=p__Proteobacteria:capture_species=s__VGEI01 sp016869415:heptad=MCP-36H])0:5e-09[&&NHX:Sample_counter=rhiztom2--2:Type_counter=capture--2:besthit_avg=97.9:besthit_max=97.9:besthit_min=97.9:besthit_std=0:besthit_sum=97.9:bitscore_avg=167.0:bitscore_max=167.0:bitscore_min=167.0:bitscore_std=0:bitscore_sum=167.0:capture_class_counter=c__Alphaproteobacteria--2:capture_domain_counter=d__Bacteria--2:capture_family_counter=f__CACIAM-22H2--1||f__Ferrovibrionaceae--1:capture_genus_counter=g__SYSU-D60015--1||g__VGEI01--1:capture_order_counter=o__CACIAM-22H2--1||o__Ferrovibrionales--1:capture_phylum_counter=p__Proteobacteria--2:capture_species_counter=s__SYSU-D60015 sp003576705--1||s__VGEI01 sp016869415--1:evalue_avg=3.32e-54:evalue_max=3.32e-54:evalue_min=3.32e-54:evalue_std=0:evalue_sum=3.32e-54:gapopen_avg=0.0:gapopen_max=0.0:gapopen_min=0.0:gapopen_std=0:gapopen_sum=0.0:gtdb_class_counter=:gtdb_domain_counter=:gtdb_family_counter=:gtdb_genus_counter=:gtdb_order_counter=:gtdb_phylum_counter=:gtdb_species_counter=:heptad_counter=MCP-36H--2:lbd_counter=:length_avg=97.0:length_max=97.0:length_min=97.0:length_std=0:length_sum=97.0:mismatch_avg=2.0:mismatch_max=2.0:mismatch_min=2.0:mismatch_std=0:mismatch_sum=2.0:name=N595696:qcovhsp_avg=99.0:qcovhsp_max=99.0:qcovhsp_min=99.0:qcovhsp_std=0:qcovhsp_sum=99.0:qend_avg=98.0:qend_max=98.0:qend_min=98.0:qend_std=0:qend_sum=98.0:qstart_avg=2.0:qstart_max=2.0:qstart_min=2.0:qstart_std=0:qstart_sum=2.0:ref_name_counter=RS_GCF_001651875.1_protein.faa_NZ_LNQB01000073.1_492@PF00015_full_PFAM.635.810--1:scovhsp_avg=55.4:scovhsp_max=55.4:scovhsp_min=55.4:scovhsp_std=0:scovhsp_sum=55.4:send_avg=160.0:send_max=160.0:send_min=160.0:send_std=0:send_sum=160.0:sstart_avg=64.0:sstart_max=64.0:sstart_min=64.0:sstart_std=0:sstart_sum=64.0])0:5e-09[&&NHX:Sample_counter=rhiztom2--2||rhiztom3--1:Type_counter=capture--3:besthit_avg=98.45:besthit_max=99.0:besthit_min=97.9:besthit_std=0.7778174593051983:besthit_sum=196.9:bitscore_avg=170.5:bitscore_max=174.0:bitscore_min=167.0:bitscore_std=4.949747468305833:bitscore_sum=341.0:capture_class_counter=c__Alphaproteobacteria--3:capture_domain_counter=d__Bacteria--3:capture_family_counter=f__CACIAM-22H2--1||f__Ferrovibrionaceae--2:capture_genus_counter=g__SYSU-D60015--2||g__VGEI01--1:capture_order_counter=o__CACIAM-22H2--1||o__Ferrovibrionales--2:capture_phylum_counter=p__Proteobacteria--3:capture_species_counter=s__SYSU-D60015 sp003576705--2||s__VGEI01 sp016869415--1:evalue_avg=1.66344e-54:evalue_max=3.32e-54:evalue_min=6.88e-57:evalue_std=2.3427296188847742e-54:evalue_sum=3.32688e-54:gapopen_avg=0.0:gapopen_max=0.0:gapopen_min=0.0:gapopen_std=0.0:gapopen_sum=0.0:gtdb_class_counter=:gtdb_domain_counter=:gtdb_family_counter=:gtdb_genus_counter=:gtdb_order_counter=:gtdb_phylum_counter=:gtdb_species_counter=:heptad_counter=MCP-36H--3:lbd_counter=:length_avg=98.5:length_max=100.0:length_min=97.0:length_std=2.1213203435596424:length_sum=197.0:mismatch_avg=1.5:mismatch_max=2.0:mismatch_min=1.0:mismatch_std=0.7071067811865476:mismatch_sum=3.0:name=N595697:qcovhsp_avg=99.0:qcovhsp_max=99.0:qcovhsp_min=99.0:qcovhsp_std=0.0:qcovhsp_sum=198.0:qend_avg=99.5:qend_max=101.0:qend_min=98.0:qend_std=2.1213203435596424:qend_sum=199.0:qstart_avg=2.0:qstart_max=2.0:qstart_min=2.0:qstart_std=0.0:qstart_sum=4.0:ref_name_counter=RS_GCF_001651875.1_protein.faa_NZ_LNQB01000073.1_492@PF00015_full_PFAM.635.810--2:scovhsp_avg=56.25:scovhsp_max=57.1:scovhsp_min=55.4:scovhsp_std=1.2020815280171329:scovhsp_sum=112.5:send_avg=160.0:send_max=160.0:send_min=160.0:send_std=0.0:send_sum=320.0:sstart_avg=62.5:sstart_max=64.0:sstart_min=61.0:sstart_std=2.1213203435596424:sstart_sum=125.0])0.087:5e-09[&&NHX:Sample_counter=rhiztom2--3||rhiztom3--1:Type_counter=capture--4:besthit_avg=98.45:besthit_max=99.0:besthit_min=97.9:besthit_std=0.7778174593051983:besthit_sum=196.9:bitscore_avg=170.5:bitscore_max=174.0:bitscore_min=167.0:bitscore_std=4.949747468305833:bitscore_sum=341.0:capture_class_counter=c__Alphaproteobacteria--4:capture_domain_counter=d__Bacteria--4:capture_family_counter=f__CACIAM-22H2--1||f__Ferrovibrionaceae--2||f__JABJKH01--1:capture_genus_counter=g__JABJKH01--1||g__SYSU-D60015--2||g__VGEI01--1:capture_order_counter=o__CACIAM-22H2--1||o__Ferrovibrionales--2||o__Rhodospirillales--1:capture_phylum_counter=p__Proteobacteria--4:capture_species_counter=s__JABJKH01 sp018660465--1||s__SYSU-D60015 sp003576705--2||s__VGEI01 sp016869415--1:evalue_avg=1.66344e-54:evalue_max=3.32e-54:evalue_min=6.88e-57:evalue_std=2.3427296188847742e-54:evalue_sum=3.32688e-54:gapopen_avg=0.0:gapopen_max=0.0:gapopen_min=0.0:gapopen_std=0.0:gapopen_sum=0.0:gtdb_class_counter=:gtdb_domain_counter=:gtdb_family_counter=:gtdb_genus_counter=:gtdb_order_counter=:gtdb_phylum_counter=:gtdb_species_counter=:heptad_counter=MCP-36H--4:lbd_counter=:length_avg=98.5:length_max=100.0:length_min=97.0:length_std=2.1213203435596424:length_sum=197.0:mismatch_avg=1.5:mismatch_max=2.0:mismatch_min=1.0:mismatch_std=0.7071067811865476:mismatch_sum=3.0:name=N595698:qcovhsp_avg=99.0:qcovhsp_max=99.0:qcovhsp_min=99.0:qcovhsp_std=0.0:qcovhsp_sum=198.0:qend_avg=99.5:qend_max=101.0:qend_min=98.0:qend_std=2.1213203435596424:qend_sum=199.0:qstart_avg=2.0:qstart_max=2.0:qstart_min=2.0:qstart_std=0.0:qstart_sum=4.0:ref_name_counter=RS_GCF_001651875.1_protein.faa_NZ_LNQB01000073.1_492@PF00015_full_PFAM.635.810--2:scovhsp_avg=56.25:scovhsp_max=57.1:scovhsp_min=55.4:scovhsp_std=1.2020815280171329:scovhsp_sum=112.5:send_avg=160.0:send_max=160.0:send_min=160.0:send_std=0.0:send_sum=320.0:sstart_avg=62.5:sstart_max=64.0:sstart_min=61.0:sstart_std=2.1213203435596424:sstart_sum=125.0],14361e36-71c8-4c46-85f6-6888f581562e_2@MCPsignal.36.122:5e-09[&&NHX:Sample=rhiztom2:Type=capture:capture_class=c__Alphaproteobacteria:capture_domain=d__Bacteria:capture_family=f__Thalassobaculaceae:capture_genus=g__Nisaea:capture_order=o__Thalassobaculales:capture_phylum=p__Proteobacteria:capture_species=s__Nisaea sp014904705:heptad=MCP-36H])0.602:5e-09[&&NHX:Sample_counter=rhiztom2--4||rhiztom3--1:Type_counter=capture--5:besthit_avg=98.45:besthit_max=99.0:besthit_min=97.9:besthit_std=0.7778174593051983:besthit_sum=196.9:bitscore_avg=170.5:bitscore_max=174.0:bitscore_min=167.0:bitscore_std=4.949747468305833:bitscore_sum=341.0:capture_class_counter=c__Alphaproteobacteria--5:capture_domain_counter=d__Bacteria--5:capture_family_counter=f__CACIAM-22H2--1||f__Ferrovibrionaceae--2||f__JABJKH01--1||f__Thalassobaculaceae--1:capture_genus_counter=g__JABJKH01--1||g__Nisaea--1||g__SYSU-D60015--2||g__VGEI01--1:capture_order_counter=o__CACIAM-22H2--1||o__Ferrovibrionales--2||o__Rhodospirillales--1||o__Thalassobaculales--1:capture_phylum_counter=p__Proteobacteria--5:capture_species_counter=s__JABJKH01 sp018660465--1||s__Nisaea sp014904705--1||s__SYSU-D60015 sp003576705--2||s__VGEI01 sp016869415--1:evalue_avg=1.66344e-54:evalue_max=3.32e-54:evalue_min=6.88e-57:evalue_std=2.3427296188847742e-54:evalue_sum=3.32688e-54:gapopen_avg=0.0:gapopen_max=0.0:gapopen_min=0.0:gapopen_std=0.0:gapopen_sum=0.0:gtdb_class_counter=:gtdb_domain_counter=:gtdb_family_counter=:gtdb_genus_counter=:gtdb_order_counter=:gtdb_phylum_counter=:gtdb_species_counter=:heptad_counter=MCP-36H--5:lbd_counter=:length_avg=98.5:length_max=100.0:length_min=97.0:length_std=2.1213203435596424:length_sum=197.0:mismatch_avg=1.5:mismatch_max=2.0:mismatch_min=1.0:mismatch_std=0.7071067811865476:mismatch_sum=3.0:name=N595700:qcovhsp_avg=99.0:qcovhsp_max=99.0:qcovhsp_min=99.0:qcovhsp_std=0.0:qcovhsp_sum=198.0:qend_avg=99.5:qend_max=101.0:qend_min=98.0:qend_std=2.1213203435596424:qend_sum=199.0:qstart_avg=2.0:qstart_max=2.0:qstart_min=2.0:qstart_std=0.0:qstart_sum=4.0:ref_name_counter=RS_GCF_001651875.1_protein.faa_NZ_LNQB01000073.1_492@PF00015_full_PFAM.635.810--2:scovhsp_avg=56.25:scovhsp_max=57.1:scovhsp_min=55.4:scovhsp_std=1.2020815280171329:scovhsp_sum=112.5:send_avg=160.0:send_max=160.0:send_min=160.0:send_std=0.0:send_sum=320.0:sstart_avg=62.5:sstart_max=64.0:sstart_min=61.0:sstart_std=2.1213203435596424:sstart_sum=125.0])0.857:0.00759334[&&NHX:Sample_counter=rhiztom2--4||rhiztom3--2:Type_counter=capture--6:besthit_avg=98.96666666666665:besthit_max=100.0:besthit_min=97.9:besthit_std=1.0503967504392457:besthit_sum=296.9:bitscore_avg=172.0:bitscore_max=175.0:bitscore_min=167.0:bitscore_std=4.358898943540674:bitscore_sum=516.0:capture_class_counter=c__Alphaproteobacteria--6:capture_domain_counter=d__Bacteria--6:capture_family_counter=f__CACIAM-22H2--1||f__Ferrovibrionaceae--3||f__JABJKH01--1||f__Thalassobaculaceae--1:capture_genus_counter=g__JABJKH01--1||g__Nisaea--1||g__SYSU-D60015--3||g__VGEI01--1:capture_order_counter=o__CACIAM-22H2--1||o__Ferrovibrionales--3||o__Rhodospirillales--1||o__Thalassobaculales--1:capture_phylum_counter=p__Proteobacteria--6:capture_species_counter=s__JABJKH01 sp018660465--1||s__Nisaea sp014904705--1||s__SYSU-D60015 sp003576705--3||s__VGEI01 sp016869415--1:evalue_avg=1.1100966666666667e-54:evalue_max=3.32e-54:evalue_min=3.41e-57:evalue_std=1.9138332130134365e-54:evalue_sum=3.33029e-54:gapopen_avg=0.0:gapopen_max=0.0:gapopen_min=0.0:gapopen_std=0.0:gapopen_sum=0.0:gtdb_class_counter=:gtdb_domain_counter=:gtdb_family_counter=:gtdb_genus_counter=:gtdb_order_counter=:gtdb_phylum_counter=:gtdb_species_counter=:heptad_counter=MCP-36H--6:lbd_counter=:length_avg=99.0:length_max=100.0:length_min=97.0:length_std=1.7320508075688772:length_sum=297.0:mismatch_avg=1.0:mismatch_max=2.0:mismatch_min=0.0:mismatch_std=1.0:mismatch_sum=3.0:name=N595701:qcovhsp_avg=99.0:qcovhsp_max=99.0:qcovhsp_min=99.0:qcovhsp_std=0.0:qcovhsp_sum=297.0:qend_avg=100.0:qend_max=101.0:qend_min=98.0:qend_std=1.7320508075688772:qend_sum=300.0:qstart_avg=2.0:qstart_max=2.0:qstart_min=2.0:qstart_std=0.0:qstart_sum=6.0:ref_name_counter=RS_GCF_001651875.1_protein.faa_NZ_LNQB01000073.1_492@PF00015_full_PFAM.635.810--3:scovhsp_avg=56.53333333333333:scovhsp_max=57.1:scovhsp_min=55.4:scovhsp_std=0.9814954576223655:scovhsp_sum=169.6:send_avg=160.0:send_max=160.0:send_min=160.0:send_std=0.0:send_sum=480.0:sstart_avg=62.0:sstart_max=64.0:sstart_min=61.0:sstart_std=1.7320508075688772:sstart_sum=186.0],((9fc97af7-4aa1-5c97-a12e-20614e64a2d7_3@MCPsignal.145.301:5e-09[&&NHX:Sample=rhiztom3:Type=capture:besthit=99.4:bitscore=266.0:capture_class=c__Alphaproteobacteria:capture_domain=d__Bacteria:capture_family=f__Rhizobiaceae:capture_genus=g__Sinorhizobium:capture_order=o__Rhizobiales:capture_phylum=p__Proteobacteria:capture_species=s__Sinorhizobium saheli:evalue=5.24e-92:gapopen=1.0:heptad=MCP-36H:length=156.0:mismatch=0.0:qcovhsp=100.0:qend=156.0:qstart=1.0:ref_name=RS_GCF_001651875.1_protein.faa_NZ_LNQB01000073.1_492@PF00015_full_PFAM.635.810:scovhsp=88.6:send=160.0:sstart=6.0],c8de7e94-ef04-452c-ac70-7665a10b886a_1@MCPsignal.158.311:5e-09[&&NHX:Sample=rhiztom3:Type=capture:besthit=100.0:bitscore=266.0:capture_class=c__Alphaproteobacteria:capture_domain=d__Bacteria:capture_family=f__Rhizobiaceae:capture_genus=g__Sinorhizobium:capture_order=o__Rhizobiales:capture_phylum=p__Proteobacteria:capture_species=s__Sinorhizobium saheli:evalue=3.27e-92:gapopen=0.0:heptad=MCP-36H:length=153.0:mismatch=0.0:qcovhsp=100.0:qend=153.0:qstart=1.0:ref_name=RS_GCF_001651875.1_protein.faa_NZ_LNQB01000073.1_492@PF00015_full_PFAM.635.810:scovhsp=87.4:send=158.0:sstart=6.0])0.028:5e-09[&&NHX:Sample_counter=rhiztom3--2:Type_counter=capture--2:besthit_avg=99.7:besthit_max=100.0:besthit_min=99.4:besthit_std=0.42426406871192446:besthit_sum=199.4:bitscore_avg=266.0:bitscore_max=266.0:bitscore_min=266.0:bitscore_std=0.0:bitscore_sum=532.0:capture_class_counter=c__Alphaproteobacteria--2:capture_domain_counter=d__Bacteria--2:capture_family_counter=f__Rhizobiaceae--2:capture_genus_counter=g__Sinorhizobium--2:capture_order_counter=o__Rhizobiales--2:capture_phylum_counter=p__Proteobacteria--2:capture_species_counter=s__Sinorhizobium saheli--2:evalue_avg=4.255e-92:evalue_max=5.24e-92:evalue_min=3.27e-92:evalue_std=1.3930003589374986e-92:evalue_sum=8.51e-92:gapopen_avg=0.5:gapopen_max=1.0:gapopen_min=0.0:gapopen_std=0.7071067811865476:gapopen_sum=1.0:gtdb_class_counter=:gtdb_domain_counter=:gtdb_family_counter=:gtdb_genus_counter=:gtdb_order_counter=:gtdb_phylum_counter=:gtdb_species_counter=:heptad_counter=MCP-36H--2:lbd_counter=:length_avg=154.5:length_max=156.0:length_min=153.0:length_std=2.1213203435596424:length_sum=309.0:mismatch_avg=0.0:mismatch_max=0.0:mismatch_min=0.0:mismatch_std=0.0:mismatch_sum=0.0:name=N595704:qcovhsp_avg=100.0:qcovhsp_max=100.0:qcovhsp_min=100.0:qcovhsp_std=0.0:qcovhsp_sum=200.0:qend_avg=154.5:qend_max=156.0:qend_min=153.0:qend_std=2.1213203435596424:qend_sum=309.0:qstart_avg=1.0:qstart_max=1.0:qstart_min=1.0:qstart_std=0.0:qstart_sum=2.0:ref_name_counter=RS_GCF_001651875.1_protein.faa_NZ_LNQB01000073.1_492@PF00015_full_PFAM.635.810--2:scovhsp_avg=88.0:scovhsp_max=88.6:scovhsp_min=87.4:scovhsp_std=0.8485281374238489:scovhsp_sum=176.0:send_avg=159.0:send_max=160.0:send_min=158.0:send_std=1.4142135623730951:send_sum=318.0:sstart_avg=6.0:sstart_max=6.0:sstart_min=6.0:sstart_std=0.0:sstart_sum=12.0],(d4b19b61-531a-4b37-a34f-31a34a272cf2_1@MCPsignal.37.134:0.015687[&&NHX:Sample=rhiztom2:Type=capture:besthit=96.9:bitscore=165.0:capture_class=c__Alphaproteobacteria:capture_domain=d__Bacteria:capture_family=f__CACIAM-22H2:capture_genus=g__VGEI01:capture_order=o__CACIAM-22H2:capture_phylum=p__Proteobacteria:capture_species=s__VGEI01 sp016869415:evalue=2.61e-53:gapopen=1.0:heptad=MCP-36H:length=97.0:mismatch=2.0:qcovhsp=100.0:qend=97.0:qstart=1.0:ref_name=RS_GCF_001651875.1_protein.faa_NZ_LNQB01000073.1_492@PF00015_full_PFAM.635.810:scovhsp=54.9:send=160.0:sstart=65.0],7a36fbbf-e1da-432b-a84c-953225ab757e_6@MCPsignal.110.264:0.00295713[&&NHX:Sample=rhiztom3:Type=capture:besthit=98.7:bitscore=257.0:capture_class=c__Alphaproteobacteria:capture_domain=d__Bacteria:capture_family=f__Rhizobiaceae:capture_genus=g__Sinorhizobium:capture_order=o__Rhizobiales:capture_phylum=p__Proteobacteria:capture_species=s__Sinorhizobium saheli:evalue=1.55e-88:gapopen=1.0:heptad=MCP-36H:length=155.0:mismatch=1.0:qcovhsp=100.0:qend=154.0:qstart=1.0:ref_name=RS_GCF_001651875.1_protein.faa_NZ_LNQB01000073.1_492@PF00015_full_PFAM.635.810:scovhsp=88.6:send=160.0:sstart=6.0])0.649:0.00194206[&&NHX:Sample_counter=rhiztom2--1||rhiztom3--1:Type_counter=capture--2:besthit_avg=97.80000000000001:besthit_max=98.7:besthit_min=96.9:besthit_std=1.2727922061357835:besthit_sum=195.60000000000002:bitscore_avg=211.0:bitscore_max=257.0:bitscore_min=165.0:bitscore_std=65.05382386916237:bitscore_sum=422.0:capture_class_counter=c__Alphaproteobacteria--2:capture_domain_counter=d__Bacteria--2:capture_family_counter=f__CACIAM-22H2--1||f__Rhizobiaceae--1:capture_genus_counter=g__Sinorhizobium--1||g__VGEI01--1:capture_order_counter=o__CACIAM-22H2--1||o__Rhizobiales--1:capture_phylum_counter=p__Proteobacteria--2:capture_species_counter=s__Sinorhizobium saheli--1||s__VGEI01 sp016869415--1:evalue_avg=1.305e-53:evalue_max=2.61e-53:evalue_min=1.55e-88:evalue_std=1.8455486988968892e-53:evalue_sum=2.61e-53:gapopen_avg=1.0:gapopen_max=1.0:gapopen_min=1.0:gapopen_std=0.0:gapopen_sum=2.0:gtdb_class_counter=:gtdb_domain_counter=:gtdb_family_counter=:gtdb_genus_counter=:gtdb_order_counter=:gtdb_phylum_counter=:gtdb_species_counter=:heptad_counter=MCP-36H--2:lbd_counter=:length_avg=126.0:length_max=155.0:length_min=97.0:length_std=41.012193308819754:length_sum=252.0:mismatch_avg=1.5:mismatch_max=2.0:mismatch_min=1.0:mismatch_std=0.7071067811865476:mismatch_sum=3.0:name=N595707:qcovhsp_avg=100.0:qcovhsp_max=100.0:qcovhsp_min=100.0:qcovhsp_std=0.0:qcovhsp_sum=200.0:qend_avg=125.5:qend_max=154.0:qend_min=97.0:qend_std=40.30508652763321:qend_sum=251.0:qstart_avg=1.0:qstart_max=1.0:qstart_min=1.0:qstart_std=0.0:qstart_sum=2.0:ref_name_counter=RS_GCF_001651875.1_protein.faa_NZ_LNQB01000073.1_492@PF00015_full_PFAM.635.810--2:scovhsp_avg=71.75:scovhsp_max=88.6:scovhsp_min=54.9:scovhsp_std=23.829498525986647:scovhsp_sum=143.5:send_avg=160.0:send_max=160.0:send_min=160.0:send_std=0.0:send_sum=320.0:sstart_avg=35.5:sstart_max=65.0:sstart_min=6.0:sstart_std=41.71930009000631:sstart_sum=71.0])0:5e-09[&&NHX:Sample_counter=rhiztom2--1||rhiztom3--3:Type_counter=capture--4:besthit_avg=98.75:besthit_max=100.0:besthit_min=96.9:besthit_std=1.3428824718989107:besthit_sum=395.0:bitscore_avg=238.5:bitscore_max=266.0:bitscore_min=165.0:bitscore_std=49.18333050943175:bitscore_sum=954.0:capture_class_counter=c__Alphaproteobacteria--4:capture_domain_counter=d__Bacteria--4:capture_family_counter=f__CACIAM-22H2--1||f__Rhizobiaceae--3:capture_genus_counter=g__Sinorhizobium--3||g__VGEI01--1:capture_order_counter=o__CACIAM-22H2--1||o__Rhizobiales--3:capture_phylum_counter=p__Proteobacteria--4:capture_species_counter=s__Sinorhizobium saheli--3||s__VGEI01 sp016869415--1:evalue_avg=6.525e-54:evalue_max=2.61e-53:evalue_min=3.27e-92:evalue_std=1.305e-53:evalue_sum=2.61e-53:gapopen_avg=0.75:gapopen_max=1.0:gapopen_min=0.0:gapopen_std=0.5:gapopen_sum=3.0:gtdb_class_counter=:gtdb_domain_counter=:gtdb_family_counter=:gtdb_genus_counter=:gtdb_order_counter=:gtdb_phylum_counter=:gtdb_species_counter=:heptad_counter=MCP-36H--4:lbd_counter=:length_avg=140.25:length_max=156.0:length_min=97.0:length_std=28.860295678781025:length_sum=561.0:mismatch_avg=0.75:mismatch_max=2.0:mismatch_min=0.0:mismatch_std=0.9574271077563381:mismatch_sum=3.0:name=N595708:qcovhsp_avg=100.0:qcovhsp_max=100.0:qcovhsp_min=100.0:qcovhsp_std=0.0:qcovhsp_sum=400.0:qend_avg=140.0:qend_max=156.0:qend_min=97.0:qend_std=28.69378562220979:qend_sum=560.0:qstart_avg=1.0:qstart_max=1.0:qstart_min=1.0:qstart_std=0.0:qstart_sum=4.0:ref_name_counter=RS_GCF_001651875.1_protein.faa_NZ_LNQB01000073.1_492@PF00015_full_PFAM.635.810--4:scovhsp_avg=79.875:scovhsp_max=88.6:scovhsp_min=54.9:scovhsp_std=16.65960683809795:scovhsp_sum=319.5:send_avg=159.5:send_max=160.0:send_min=158.0:send_std=1.0:send_sum=638.0:sstart_avg=20.75:sstart_max=65.0:sstart_min=6.0:sstart_std=29.5:sstart_sum=83.0])0:5e-09[&&NHX:Sample_counter=rhiztom2--5||rhiztom3--5:Type_counter=capture--10:besthit_avg=98.84285714285714:besthit_max=100.0:besthit_min=96.9:besthit_std=1.1326328367379865:besthit_sum=691.9:bitscore_avg=210.0:bitscore_max=266.0:bitscore_min=165.0:bitscore_std=49.792904447655324:bitscore_sum=1470.0:capture_class_counter=c__Alphaproteobacteria--10:capture_domain_counter=d__Bacteria--10:capture_family_counter=f__CACIAM-22H2--2||f__Ferrovibrionaceae--3||f__JABJKH01--1||f__Rhizobiaceae--3||f__Thalassobaculaceae--1:capture_genus_counter=g__JABJKH01--1||g__Nisaea--1||g__SYSU-D60015--3||g__Sinorhizobium--3||g__VGEI01--2:capture_order_counter=o__CACIAM-22H2--2||o__Ferrovibrionales--3||o__Rhizobiales--3||o__Rhodospirillales--1||o__Thalassobaculales--1:capture_phylum_counter=p__Proteobacteria--10:capture_species_counter=s__JABJKH01 sp018660465--1||s__Nisaea sp014904705--1||s__SYSU-D60015 sp003576705--3||s__Sinorhizobium saheli--3||s__VGEI01 sp016869415--2:evalue_avg=4.204327142857143e-54:evalue_max=2.61e-53:evalue_min=3.27e-92:evalue_std=9.733943119254934e-54:evalue_sum=2.9430290000000003e-53:gapopen_avg=0.42857142857142855:gapopen_max=1.0:gapopen_min=0.0:gapopen_std=0.5345224838248487:gapopen_sum=3.0:gtdb_class_counter=:gtdb_domain_counter=:gtdb_family_counter=:gtdb_genus_counter=:gtdb_order_counter=:gtdb_phylum_counter=:gtdb_species_counter=:heptad_counter=MCP-36H--10:lbd_counter=:length_avg=122.57142857142857:length_max=156.0:length_min=97.0:length_std=30.060256945326458:length_sum=858.0:mismatch_avg=0.8571428571428571:mismatch_max=2.0:mismatch_min=0.0:mismatch_std=0.8997354108424372:mismatch_sum=6.0:name=N595709:qcovhsp_avg=99.57142857142857:qcovhsp_max=100.0:qcovhsp_min=99.0:qcovhsp_std=0.5345224838248488:qcovhsp_sum=697.0:qend_avg=122.85714285714286:qend_max=156.0:qend_min=97.0:qend_std=29.492533356928224:qend_sum=860.0:qstart_avg=1.4285714285714286:qstart_max=2.0:qstart_min=1.0:qstart_std=0.5345224838248488:qstart_sum=10.0:ref_name_counter=RS_GCF_001651875.1_protein.faa_NZ_LNQB01000073.1_492@PF00015_full_PFAM.635.810--7:scovhsp_avg=69.87142857142858:scovhsp_max=88.6:scovhsp_min=54.9:scovhsp_std=17.168548209416183:scovhsp_sum=489.1:send_avg=159.71428571428572:send_max=160.0:send_min=158.0:send_std=0.7559289460184544:send_sum=1118.0:sstart_avg=38.42857142857143:sstart_max=65.0:sstart_min=6.0:sstart_std=30.369157286393612:sstart_sum=269.0],(62ede005-a1fb-4f59-bc86-e8b853bfb6ad_2@MCPsignal.74.170:5e-09[&&NHX:Sample=rhiztom3:Type=capture:besthit=100.0:bitscore=169.0:capture_class=c__Alphaproteobacteria:capture_domain=d__Bacteria:capture_family=f__CACIAM-22H2:capture_genus=g__VGEI01:capture_order=o__CACIAM-22H2:capture_phylum=p__Proteobacteria:capture_species=s__VGEI01 sp016869415:evalue=5.31e-55:gapopen=0.0:heptad=MCP-36H:length=96.0:mismatch=0.0:qcovhsp=100.0:qend=96.0:qstart=1.0:ref_name=RS_GCF_001651875.1_protein.faa_NZ_LNQB01000073.1_492@PF00015_full_PFAM.635.810:scovhsp=54.9:send=160.0:sstart=65.0],((c5e593b0-bda6-4298-b93c-6d6b73d4dc74_1@MCPsignal.239.383:0.0162986[&&NHX:Sample=rhiztom3:Type=capture:besthit=99.3:bitscore=235.0:capture_class=c__Alphaproteobacteria:capture_domain=d__Bacteria:capture_family=f__Rhizobiaceae:capture_genus=g__Sinorhizobium:capture_order=o__Rhizobiales:capture_phylum=p__Proteobacteria:capture_species=s__Sinorhizobium saheli:evalue=3.5e-80:gapopen=1.0:heptad=MCP-36H:length=141.0:mismatch=0.0:qcovhsp=97.9:qend=141.0:qstart=1.0:ref_name=RS_GCF_001651875.1_protein.faa_NZ_LNQB01000073.1_492@PF00015_full_PFAM.635.810:scovhsp=80.0:send=145.0:sstart=6.0],fbc43dbb-c35f-4f47-970c-1cfd74fa6752_5@MCPsignal.95.237:5e-09[&&NHX:Sample=rhiztom3:Type=capture:besthit=100.0:bitscore=242.0:capture_class=c__Alphaproteobacteria:capture_domain=d__Bacteria:capture_family=f__Rhizobiaceae:capture_genus=g__Sinorhizobium:capture_order=o__Rhizobiales:capture_phylum=p__Proteobacteria:capture_species=s__Sinorhizobium saheli:evalue=8.32e-83:gapopen=0.0:heptad=MCP-36H:length=142.0:mismatch=0.0:qcovhsp=100.0:qend=142.0:qstart=1.0:ref_name=RS_GCF_001651875.1_protein.faa_NZ_LNQB01000073.1_492@PF00015_full_PFAM.635.810:scovhsp=81.1:send=147.0:sstart=6.0])0:5e-09[&&NHX:Sample_counter=rhiztom3--2:Type_counter=capture--2:besthit_avg=99.65:besthit_max=100.0:besthit_min=99.3:besthit_std=0.4949747468305853:besthit_sum=199.3:bitscore_avg=238.5:bitscore_max=242.0:bitscore_min=235.0:bitscore_std=4.949747468305833:bitscore_sum=477.0:capture_class_counter=c__Alphaproteobacteria--2:capture_domain_counter=d__Bacteria--2:capture_family_counter=f__Rhizobiaceae--2:capture_genus_counter=g__Sinorhizobium--2:capture_order_counter=o__Rhizobiales--2:capture_phylum_counter=p__Proteobacteria--2:capture_species_counter=s__Sinorhizobium saheli--2:evalue_avg=1.75416e-80:evalue_max=3.5e-80:evalue_min=8.32e-83:evalue_std=2.4689906057334447e-80:evalue_sum=3.50832e-80:gapopen_avg=0.5:gapopen_max=1.0:gapopen_min=0.0:gapopen_std=0.7071067811865476:gapopen_sum=1.0:gtdb_class_counter=:gtdb_domain_counter=:gtdb_family_counter=:gtdb_genus_counter=:gtdb_order_counter=:gtdb_phylum_counter=:gtdb_species_counter=:heptad_counter=MCP-36H--2:lbd_counter=:length_avg=141.5:length_max=142.0:length_min=141.0:length_std=0.7071067811865476:length_sum=283.0:mismatch_avg=0.0:mismatch_max=0.0:mismatch_min=0.0:mismatch_std=0.0:mismatch_sum=0.0:name=N595713:qcovhsp_avg=98.95:qcovhsp_max=100.0:qcovhsp_min=97.9:qcovhsp_std=1.4849242404917458:qcovhsp_sum=197.9:qend_avg=141.5:qend_max=142.0:qend_min=141.0:qend_std=0.7071067811865476:qend_sum=283.0:qstart_avg=1.0:qstart_max=1.0:qstart_min=1.0:qstart_std=0.0:qstart_sum=2.0:ref_name_counter=RS_GCF_001651875.1_protein.faa_NZ_LNQB01000073.1_492@PF00015_full_PFAM.635.810--2:scovhsp_avg=80.55:scovhsp_max=81.1:scovhsp_min=80.0:scovhsp_std=0.7778174593051983:scovhsp_sum=161.1:send_avg=146.0:send_max=147.0:send_min=145.0:send_std=1.4142135623730951:send_sum=292.0:sstart_avg=6.0:sstart_max=6.0:sstart_min=6.0:sstart_std=0.0:sstart_sum=12.0],((acda5722-5cce-4baa-a558-e09475e37653_2@MCPsignal.298.446:0.0114244[&&NHX:Sample=rhiztom3:Type=capture:besthit=100.0:bitscore=249.0:capture_class=c__Alphaproteobacteria:capture_domain=d__Bacteria:capture_family=f__Rhizobiaceae:capture_genus=g__Sinorhizobium:capture_order=o__Rhizobiales:capture_phylum=p__Proteobacteria:capture_species=s__Sinorhizobium saheli:evalue=1.35e-85:gapopen=0.0:heptad=MCP-36H:length=145.0:mismatch=0.0:qcovhsp=98.0:qend=145.0:qstart=1.0:ref_name=RS_GCF_001651875.1_protein.faa_NZ_LNQB01000073.1_492@PF00015_full_PFAM.635.810:scovhsp=82.9:send=150.0:sstart=6.0],c496c3fa-aeea-4c69-b233-e74a6dcbb789_4@MCPsignal.88.198:0.00778482[&&NHX:Sample=rhiztom3:Type=capture:besthit=99.1:bitscore=189.0:capture_class=c__Alphaproteobacteria:capture_domain=d__Bacteria:capture_family=f__Rhizobiaceae:capture_genus=g__Sinorhizobium:capture_order=o__Rhizobiales:capture_phylum=p__Proteobacteria:capture_species=s__Sinorhizobium saheli:evalue=1.64e-62:gapopen=0.0:heptad=MCP-36H:length=110.0:mismatch=1.0:qcovhsp=100.0:qend=110.0:qstart=1.0:ref_name=RS_GCF_001651875.1_protein.faa_NZ_LNQB01000073.1_492@PF00015_full_PFAM.635.810:scovhsp=62.9:send=115.0:sstart=6.0])0:1.8e-08[&&NHX:Sample_counter=rhiztom3--2:Type_counter=capture--2:besthit_avg=99.55:besthit_max=100.0:besthit_min=99.1:besthit_std=0.6363961030678968:besthit_sum=199.1:bitscore_avg=219.0:bitscore_max=249.0:bitscore_min=189.0:bitscore_std=42.42640687119285:bitscore_sum=438.0:capture_class_counter=c__Alphaproteobacteria--2:capture_domain_counter=d__Bacteria--2:capture_family_counter=f__Rhizobiaceae--2:capture_genus_counter=g__Sinorhizobium--2:capture_order_counter=o__Rhizobiales--2:capture_phylum_counter=p__Proteobacteria--2:capture_species_counter=s__Sinorhizobium saheli--2:evalue_avg=8.2e-63:evalue_max=1.64e-62:evalue_min=1.35e-85:evalue_std=1.159655121145938e-62:evalue_sum=1.64e-62:gapopen_avg=0.0:gapopen_max=0.0:gapopen_min=0.0:gapopen_std=0.0:gapopen_sum=0.0:gtdb_class_counter=:gtdb_domain_counter=:gtdb_family_counter=:gtdb_genus_counter=:gtdb_order_counter=:gtdb_phylum_counter=:gtdb_species_counter=:heptad_counter=MCP-36H--2:lbd_counter=:length_avg=127.5:length_max=145.0:length_min=110.0:length_std=24.748737341529164:length_sum=255.0:mismatch_avg=0.5:mismatch_max=1.0:mismatch_min=0.0:mismatch_std=0.7071067811865476:mismatch_sum=1.0:name=N595716:qcovhsp_avg=99.0:qcovhsp_max=100.0:qcovhsp_min=98.0:qcovhsp_std=1.4142135623730951:qcovhsp_sum=198.0:qend_avg=127.5:qend_max=145.0:qend_min=110.0:qend_std=24.748737341529164:qend_sum=255.0:qstart_avg=1.0:qstart_max=1.0:qstart_min=1.0:qstart_std=0.0:qstart_sum=2.0:ref_name_counter=RS_GCF_001651875.1_protein.faa_NZ_LNQB01000073.1_492@PF00015_full_PFAM.635.810--2:scovhsp_avg=72.9:scovhsp_max=82.9:scovhsp_min=62.9:scovhsp_std=14.142135623730956:scovhsp_sum=145.8:send_avg=132.5:send_max=150.0:send_min=115.0:send_std=24.748737341529164:send_sum=265.0:sstart_avg=6.0:sstart_max=6.0:sstart_min=6.0:sstart_std=0.0:sstart_sum=12.0],686da668-3c28-4306-9f40-61baa1acba61_4@MCPsignal.291.396:5e-09[&&NHX:Sample=rhiztom3:Type=capture:besthit=100.0:bitscore=184.0:capture_class=c__Alphaproteobacteria:capture_domain=d__Bacteria:capture_family=f__Rhizobiaceae:capture_genus=g__Sinorhizobium:capture_order=o__Rhizobiales:capture_phylum=p__Proteobacteria:capture_species=s__Sinorhizobium saheli:evalue=1.81e-60:gapopen=0.0:heptad=MCP-36H:length=105.0:mismatch=0.0:qcovhsp=100.0:qend=105.0:qstart=1.0:ref_name=RS_GCF_001651875.1_protein.faa_NZ_LNQB01000073.1_492@PF00015_full_PFAM.635.810:scovhsp=60.0:send=115.0:sstart=11.0])0:1.4e-08[&&NHX:Sample_counter=rhiztom3--3:Type_counter=capture--3:besthit_avg=99.7:besthit_max=100.0:besthit_min=99.1:besthit_std=0.5196152422706665:besthit_sum=299.1:bitscore_avg=207.33333333333334:bitscore_max=249.0:bitscore_min=184.0:bitscore_std=36.17089069035117:bitscore_sum=622.0:capture_class_counter=c__Alphaproteobacteria--3:capture_domain_counter=d__Bacteria--3:capture_family_counter=f__Rhizobiaceae--3:capture_genus_counter=g__Sinorhizobium--3:capture_order_counter=o__Rhizobiales--3:capture_phylum_counter=p__Proteobacteria--3:capture_species_counter=s__Sinorhizobium saheli--3:evalue_avg=6.0880000000000004e-61:evalue_max=1.81e-60:evalue_min=1.35e-85:evalue_std=1.0403020330653978e-60:evalue_sum=1.8264e-60:gapopen_avg=0.0:gapopen_max=0.0:gapopen_min=0.0:gapopen_std=0.0:gapopen_sum=0.0:gtdb_class_counter=:gtdb_domain_counter=:gtdb_family_counter=:gtdb_genus_counter=:gtdb_order_counter=:gtdb_phylum_counter=:gtdb_species_counter=:heptad_counter=MCP-36H--3:lbd_counter=:length_avg=120.0:length_max=145.0:length_min=105.0:length_std=21.79449471770337:length_sum=360.0:mismatch_avg=0.3333333333333333:mismatch_max=1.0:mismatch_min=0.0:mismatch_std=0.5773502691896258:mismatch_sum=1.0:name=N595718:qcovhsp_avg=99.33333333333333:qcovhsp_max=100.0:qcovhsp_min=98.0:qcovhsp_std=1.1547005383792517:qcovhsp_sum=298.0:qend_avg=120.0:qend_max=145.0:qend_min=105.0:qend_std=21.79449471770337:qend_sum=360.0:qstart_avg=1.0:qstart_max=1.0:qstart_min=1.0:qstart_std=0.0:qstart_sum=3.0:ref_name_counter=RS_GCF_001651875.1_protein.faa_NZ_LNQB01000073.1_492@PF00015_full_PFAM.635.810--3:scovhsp_avg=68.60000000000001:scovhsp_max=82.9:scovhsp_min=60.0:scovhsp_std=12.468760964907462:scovhsp_sum=205.8:send_avg=126.66666666666667:send_max=150.0:send_min=115.0:send_std=20.207259421636902:send_sum=380.0:sstart_avg=7.666666666666667:sstart_max=11.0:sstart_min=6.0:sstart_std=2.8867513459481287:sstart_sum=23.0])0.684:0.00396093[&&NHX:Sample_counter=rhiztom3--5:Type_counter=capture--5:besthit_avg=99.68:besthit_max=100.0:besthit_min=99.1:besthit_std=0.44384682042344537:besthit_sum=498.40000000000003:bitscore_avg=219.8:bitscore_max=249.0:bitscore_min=184.0:bitscore_std=30.849635330097502:bitscore_sum=1099.0:capture_class_counter=c__Alphaproteobacteria--5:capture_domain_counter=d__Bacteria--5:capture_family_counter=f__Rhizobiaceae--5:capture_genus_counter=g__Sinorhizobium--5:capture_order_counter=o__Rhizobiales--5:capture_phylum_counter=p__Proteobacteria--5:capture_species_counter=s__Sinorhizobium saheli--5:evalue_avg=3.6528000000000004e-61:evalue_max=1.81e-60:evalue_min=1.35e-85:evalue_std=8.076542527591865e-61:evalue_sum=1.8264e-60:gapopen_avg=0.2:gapopen_max=1.0:gapopen_min=0.0:gapopen_std=0.447213595499958:gapopen_sum=1.0:gtdb_class_counter=:gtdb_domain_counter=:gtdb_family_counter=:gtdb_genus_counter=:gtdb_order_counter=:gtdb_phylum_counter=:gtdb_species_counter=:heptad_counter=MCP-36H--5:lbd_counter=:length_avg=128.6:length_max=145.0:length_min=105.0:length_std=19.39845354661036:length_sum=643.0:mismatch_avg=0.2:mismatch_max=1.0:mismatch_min=0.0:mismatch_std=0.44721359549995804:mismatch_sum=1.0:name=N595719:qcovhsp_avg=99.17999999999999:qcovhsp_max=100.0:qcovhsp_min=97.9:qcovhsp_std=1.123387733598688:qcovhsp_sum=495.9:qend_avg=128.6:qend_max=145.0:qend_min=105.0:qend_std=19.39845354661036:qend_sum=643.0:qstart_avg=1.0:qstart_max=1.0:qstart_min=1.0:qstart_std=0.0:qstart_sum=5.0:ref_name_counter=RS_GCF_001651875.1_protein.faa_NZ_LNQB01000073.1_492@PF00015_full_PFAM.635.810--5:scovhsp_avg=73.38:scovhsp_max=82.9:scovhsp_min=60.0:scovhsp_std=10.987583901841205:scovhsp_sum=366.9:send_avg=134.4:send_max=150.0:send_min=115.0:send_std=17.798876369029593:send_sum=672.0:sstart_avg=7.0:sstart_max=11.0:sstart_min=6.0:sstart_std=2.23606797749979:sstart_sum=35.0])0:5e-09[&&NHX:Sample_counter=rhiztom3--6:Type_counter=capture--6:besthit_avg=99.73333333333333:besthit_max=100.0:besthit_min=99.1:besthit_std=0.4179314138308684:besthit_sum=598.4:bitscore_avg=211.33333333333334:bitscore_max=249.0:bitscore_min=169.0:bitscore_std=34.517628346493716:bitscore_sum=1268.0:capture_class_counter=c__Alphaproteobacteria--6:capture_domain_counter=d__Bacteria--6:capture_family_counter=f__CACIAM-22H2--1||f__Rhizobiaceae--5:capture_genus_counter=g__Sinorhizobium--5||g__VGEI01--1:capture_order_counter=o__CACIAM-22H2--1||o__Rhizobiales--5:capture_phylum_counter=p__Proteobacteria--6:capture_species_counter=s__Sinorhizobium saheli--5||s__VGEI01 sp016869415--1:evalue_avg=8.85003044e-56:evalue_max=5.31e-55:evalue_min=1.35e-85:evalue_std=2.1677969311257934e-55:evalue_sum=5.3100182640000005e-55:gapopen_avg=0.16666666666666666:gapopen_max=1.0:gapopen_min=0.0:gapopen_std=0.408248290463863:gapopen_sum=1.0:gtdb_class_counter=:gtdb_domain_counter=:gtdb_family_counter=:gtdb_genus_counter=:gtdb_order_counter=:gtdb_phylum_counter=:gtdb_species_counter=:heptad_counter=MCP-36H--6:lbd_counter=:length_avg=123.16666666666667:length_max=145.0:length_min=96.0:length_std=21.867022354830723:length_sum=739.0:mismatch_avg=0.16666666666666666:mismatch_max=1.0:mismatch_min=0.0:mismatch_std=0.408248290463863:mismatch_sum=1.0:name=N595720:qcovhsp_avg=99.31666666666666:qcovhsp_max=100.0:qcovhsp_min=97.9:qcovhsp_std=1.0590876576878154:qcovhsp_sum=595.9:qend_avg=123.16666666666667:qend_max=145.0:qend_min=96.0:qend_std=21.867022354830723:qend_sum=739.0:qstart_avg=1.0:qstart_max=1.0:qstart_min=1.0:qstart_std=0.0:qstart_sum=6.0:ref_name_counter=RS_GCF_001651875.1_protein.faa_NZ_LNQB01000073.1_492@PF00015_full_PFAM.635.810--6:scovhsp_avg=70.3:scovhsp_max=82.9:scovhsp_min=54.9:scovhsp_std=12.389511693363868:scovhsp_sum=421.79999999999995:send_avg=138.66666666666666:send_max=160.0:send_min=115.0:send_std=19.043809142780933:send_sum=832.0:sstart_avg=16.666666666666668:sstart_max=65.0:sstart_min=6.0:sstart_std=23.762715894162152:sstart_sum=100.0])0.646:5e-09[&&NHX:Sample_counter=rhiztom2--5||rhiztom3--11:Type_counter=capture--16:besthit_avg=99.25384615384617:besthit_max=100.0:besthit_min=96.9:besthit_std=0.9631678502173463:besthit_sum=1290.3000000000002:bitscore_avg=210.6153846153846:bitscore_max=266.0:bitscore_min=165.0:bitscore_std=41.67240986059893:bitscore_sum=2738.0:capture_class_counter=c__Alphaproteobacteria--16:capture_domain_counter=d__Bacteria--16:capture_family_counter=f__CACIAM-22H2--3||f__Ferrovibrionaceae--3||f__JABJKH01--1||f__Rhizobiaceae--8||f__Thalassobaculaceae--1:capture_genus_counter=g__JABJKH01--1||g__Nisaea--1||g__SYSU-D60015--3||g__Sinorhizobium--8||g__VGEI01--3:capture_order_counter=o__CACIAM-22H2--3||o__Ferrovibrionales--3||o__Rhizobiales--8||o__Rhodospirillales--1||o__Thalassobaculales--1:capture_phylum_counter=p__Proteobacteria--16:capture_species_counter=s__JABJKH01 sp018660465--1||s__Nisaea sp014904705--1||s__SYSU-D60015 sp003576705--3||s__Sinorhizobium saheli--8||s__VGEI01 sp016869415--3:evalue_avg=2.3047147558769234e-54:evalue_max=2.61e-53:evalue_min=3.27e-92:evalue_std=7.207994338377959e-54:evalue_sum=2.9961291826400004e-53:gapopen_avg=0.3076923076923077:gapopen_max=1.0:gapopen_min=0.0:gapopen_std=0.48038446141526137:gapopen_sum=4.0:gtdb_class_counter=:gtdb_domain_counter=:gtdb_family_counter=:gtdb_genus_counter=:gtdb_order_counter=:gtdb_phylum_counter=:gtdb_species_counter=:heptad_counter=MCP-36H--16:lbd_counter=:length_avg=122.84615384615384:length_max=156.0:length_min=96.0:length_std=25.51746511001878:length_sum=1597.0:mismatch_avg=0.5384615384615384:mismatch_max=2.0:mismatch_min=0.0:mismatch_std=0.7762500258061849:mismatch_sum=7.0:name=N595721:qcovhsp_avg=99.45384615384616:qcovhsp_max=100.0:qcovhsp_min=97.9:qcovhsp_std=0.7922703501282287:qcovhsp_sum=1292.9:qend_avg=123.0:qend_max=156.0:qend_min=96.0:qend_std=25.182665996011355:qend_sum=1599.0:qstart_avg=1.2307692307692308:qstart_max=2.0:qstart_min=1.0:qstart_std=0.4385290096535146:qstart_sum=16.0:ref_name_counter=RS_GCF_001651875.1_protein.faa_NZ_LNQB01000073.1_492@PF00015_full_PFAM.635.810--13:scovhsp_avg=70.06923076923077:scovhsp_max=88.6:scovhsp_min=54.9:scovhsp_std=14.53916461466434:scovhsp_sum=910.9:send_avg=150.0:send_max=160.0:send_min=115.0:send_std=16.451950239004088:send_sum=1950.0:sstart_avg=28.384615384615383:sstart_max=65.0:sstart_min=6.0:sstart_std=28.704060286361525:sstart_sum=369.0],((970a5611-0c6a-432b-86c6-a9f23571ca61_2@MCPsignal.82.227:5e-09[&&NHX:Sample=rhiztom1:Type=capture:besthit=100.0:bitscore=253.0:capture_class=c__Alphaproteobacteria:capture_domain=d__Bacteria:capture_family=f__Rhizobiaceae:capture_genus=g__Sinorhizobium:capture_order=o__Rhizobiales:capture_phylum=p__Proteobacteria:capture_species=s__Sinorhizobium saheli:evalue=3.59e-87:gapopen=0.0:heptad=MCP-36H:length=145.0:mismatch=0.0:qcovhsp=100.0:qend=145.0:qstart=1.0:ref_name=RS_GCF_001651875.1_protein.faa_NZ_LNQB01000073.1_492@PF00015_full_PFAM.635.810:scovhsp=82.9:send=160.0:sstart=16.0],(16beadc9-cfa9-4f49-a90d-349ffab781b9_4@MCPsignal.264.406:0[&&NHX:Sample=rhiztom3:Type=capture:besthit=100.0:bitscore=250.0:capture_class=c__Alphaproteobacteria:capture_domain=d__Bacteria:capture_family=f__Rhizobiaceae:capture_genus=g__Sinorhizobium:capture_order=o__Rhizobiales:capture_phylum=p__Proteobacteria:capture_species=s__Sinorhizobium saheli:evalue=5.25e-86:gapopen=0.0:heptad=MCP-36H:length=142.0:mismatch=0.0:qcovhsp=100.0:qend=142.0:qstart=1.0:ref_name=RS_GCF_001651875.1_protein.faa_NZ_LNQB01000073.1_492@PF00015_full_PFAM.635.810:scovhsp=81.1:send=160.0:sstart=19.0],26a612e7-17bd-4763-857d-3249cf035f25_2@MCPsignal.41.183:0[&&NHX:Sample=rhiztom3:Type=capture:besthit=100.0:bitscore=250.0:capture_class=c__Alphaproteobacteria:capture_domain=d__Bacteria:capture_family=f__Rhizobiaceae:capture_genus=g__Sinorhizobium:capture_order=o__Rhizobiales:capture_phylum=p__Proteobacteria:capture_species=s__Sinorhizobium saheli:evalue=5.25e-86:gapopen=0.0:heptad=MCP-36H:length=142.0:mismatch=0.0:qcovhsp=100.0:qend=142.0:qstart=1.0:ref_name=RS_GCF_001651875.1_protein.faa_NZ_LNQB01000073.1_492@PF00015_full_PFAM.635.810:scovhsp=81.1:send=160.0:sstart=19.0]):5e-09[&&NHX:Sample_counter=rhiztom3--2:Type_counter=capture--2:besthit_avg=100.0:besthit_max=100.0:besthit_min=100.0:besthit_std=0.0:besthit_sum=200.0:bitscore_avg=250.0:bitscore_max=250.0:bitscore_min=250.0:bitscore_std=0.0:bitscore_sum=500.0:capture_class_counter=c__Alphaproteobacteria--2:capture_domain_counter=d__Bacteria--2:capture_family_counter=f__Rhizobiaceae--2:capture_genus_counter=g__Sinorhizobium--2:capture_order_counter=o__Rhizobiales--2:capture_phylum_counter=p__Proteobacteria--2:capture_species_counter=s__Sinorhizobium saheli--2:evalue_avg=5.25e-86:evalue_max=5.25e-86:evalue_min=5.25e-86:evalue_std=0.0:evalue_sum=1.05e-85:gapopen_avg=0.0:gapopen_max=0.0:gapopen_min=0.0:gapopen_std=0.0:gapopen_sum=0.0:gtdb_class_counter=:gtdb_domain_counter=:gtdb_family_counter=:gtdb_genus_counter=:gtdb_order_counter=:gtdb_phylum_counter=:gtdb_species_counter=:heptad_counter=MCP-36H--2:lbd_counter=:length_avg=142.0:length_max=142.0:length_min=142.0:length_std=0.0:length_sum=284.0:mismatch_avg=0.0:mismatch_max=0.0:mismatch_min=0.0:mismatch_std=0.0:mismatch_sum=0.0:name=N595725:qcovhsp_avg=100.0:qcovhsp_max=100.0:qcovhsp_min=100.0:qcovhsp_std=0.0:qcovhsp_sum=200.0:qend_avg=142.0:qend_max=142.0:qend_min=142.0:qend_std=0.0:qend_sum=284.0:qstart_avg=1.0:qstart_max=1.0:qstart_min=1.0:qstart_std=0.0:qstart_sum=2.0:ref_name_counter=RS_GCF_001651875.1_protein.faa_NZ_LNQB01000073.1_492@PF00015_full_PFAM.635.810--2:scovhsp_avg=81.1:scovhsp_max=81.1:scovhsp_min=81.1:scovhsp_std=0.0:scovhsp_sum=162.2:send_avg=160.0:send_max=160.0:send_min=160.0:send_std=0.0:send_sum=320.0:sstart_avg=19.0:sstart_max=19.0:sstart_min=19.0:sstart_std=0.0:sstart_sum=38.0])0.977:5e-09[&&NHX:Sample_counter=rhiztom1--1||rhiztom3--2:Type_counter=capture--3:besthit_avg=100.0:besthit_max=100.0:besthit_min=100.0:besthit_std=0.0:besthit_sum=300.0:bitscore_avg=251.0:bitscore_max=253.0:bitscore_min=250.0:bitscore_std=1.7320508075688772:bitscore_sum=753.0:capture_class_counter=c__Alphaproteobacteria--3:capture_domain_counter=d__Bacteria--3:capture_family_counter=f__Rhizobiaceae--3:capture_genus_counter=g__Sinorhizobium--3:capture_order_counter=o__Rhizobiales--3:capture_phylum_counter=p__Proteobacteria--3:capture_species_counter=s__Sinorhizobium saheli--3:evalue_avg=3.6196666666666664e-86:evalue_max=5.25e-86:evalue_min=3.59e-87:evalue_std=2.8238201666064595e-86:evalue_sum=1.0859e-85:gapopen_avg=0.0:gapopen_max=0.0:gapopen_min=0.0:gapopen_std=0.0:gapopen_sum=0.0:gtdb_class_counter=:gtdb_domain_counter=:gtdb_family_counter=:gtdb_genus_counter=:gtdb_order_counter=:gtdb_phylum_counter=:gtdb_species_counter=:heptad_counter=MCP-36H--3:lbd_counter=:length_avg=143.0:length_max=145.0:length_min=142.0:length_std=1.7320508075688772:length_sum=429.0:mismatch_avg=0.0:mismatch_max=0.0:mismatch_min=0.0:mismatch_std=0.0:mismatch_sum=0.0:name=N595726:qcovhsp_avg=100.0:qcovhsp_max=100.0:qcovhsp_min=100.0:qcovhsp_std=0.0:qcovhsp_sum=300.0:qend_avg=143.0:qend_max=145.0:qend_min=142.0:qend_std=1.7320508075688772:qend_sum=429.0:qstart_avg=1.0:qstart_max=1.0:qstart_min=1.0:qstart_std=0.0:qstart_sum=3.0:ref_name_counter=RS_GCF_001651875.1_protein.faa_NZ_LNQB01000073.1_492@PF00015_full_PFAM.635.810--3:scovhsp_avg=81.7:scovhsp_max=82.9:scovhsp_min=81.1:scovhsp_std=1.039230484541333:scovhsp_sum=245.1:send_avg=160.0:send_max=160.0:send_min=160.0:send_std=0.0:send_sum=480.0:sstart_avg=18.0:sstart_max=19.0:sstart_min=16.0:sstart_std=1.7320508075688772:sstart_sum=54.0],7079e718-067c-515a-ab83-6e9b9889db48_1@MCPsignal.24.176:5e-09[&&NHX:Sample=rhiztom2:Type=capture:besthit=100.0:bitscore=266.0:capture_class=c__Alphaproteobacteria:capture_domain=d__Bacteria:capture_family=f__Rhizobiaceae:capture_genus=g__Sinorhizobium:capture_order=o__Rhizobiales:capture_phylum=p__Proteobacteria:capture_species=s__Sinorhizobium saheli:evalue=4.46e-92:gapopen=0.0:heptad=MCP-36H:length=152.0:mismatch=0.0:qcovhsp=100.0:qend=152.0:qstart=1.0:ref_name=RS_GCF_001651875.1_protein.faa_NZ_LNQB01000073.1_492@PF00015_full_PFAM.635.810:scovhsp=86.9:send=160.0:sstart=9.0])0.796:5e-09[&&NHX:Sample_counter=rhiztom1--1||rhiztom2--1||rhiztom3--2:Type_counter=capture--4:besthit_avg=100.0:besthit_max=100.0:besthit_min=100.0:besthit_std=0.0:besthit_sum=400.0:bitscore_avg=254.75:bitscore_max=266.0:bitscore_min=250.0:bitscore_std=7.632168761236874:bitscore_sum=1019.0:capture_class_counter=c__Alphaproteobacteria--4:capture_domain_counter=d__Bacteria--4:capture_family_counter=f__Rhizobiaceae--4:capture_genus_counter=g__Sinorhizobium--4:capture_order_counter=o__Rhizobiales--4:capture_phylum_counter=p__Proteobacteria--4:capture_species_counter=s__Sinorhizobium saheli--4:evalue_avg=2.714751115e-86:evalue_max=5.25e-86:evalue_min=4.46e-92:evalue_std=2.9311196117095437e-86:evalue_sum=1.085900446e-85:gapopen_avg=0.0:gapopen_max=0.0:gapopen_min=0.0:gapopen_std=0.0:gapopen_sum=0.0:gtdb_class_counter=:gtdb_domain_counter=:gtdb_family_counter=:gtdb_genus_counter=:gtdb_order_counter=:gtdb_phylum_counter=:gtdb_species_counter=:heptad_counter=MCP-36H--4:lbd_counter=:length_avg=145.25:length_max=152.0:length_min=142.0:length_std=4.716990566028302:length_sum=581.0:mismatch_avg=0.0:mismatch_max=0.0:mismatch_min=0.0:mismatch_std=0.0:mismatch_sum=0.0:name=N595728:qcovhsp_avg=100.0:qcovhsp_max=100.0:qcovhsp_min=100.0:qcovhsp_std=0.0:qcovhsp_sum=400.0:qend_avg=145.25:qend_max=152.0:qend_min=142.0:qend_std=4.716990566028302:qend_sum=581.0:qstart_avg=1.0:qstart_max=1.0:qstart_min=1.0:qstart_std=0.0:qstart_sum=4.0:ref_name_counter=RS_GCF_001651875.1_protein.faa_NZ_LNQB01000073.1_492@PF00015_full_PFAM.635.810--4:scovhsp_avg=83.0:scovhsp_max=86.9:scovhsp_min=81.1:scovhsp_std=2.734958866235474:scovhsp_sum=332.0:send_avg=160.0:send_max=160.0:send_min=160.0:send_std=0.0:send_sum=640.0:sstart_avg=15.75:sstart_max=19.0:sstart_min=9.0:sstart_std=4.716990566028302:sstart_sum=63.0])0.508:5e-09[&&NHX:Sample_counter=rhiztom1--1||rhiztom2--6||rhiztom3--13:Type_counter=capture--20:besthit_avg=99.42941176470588:besthit_max=100.0:besthit_min=96.9:besthit_std=0.8956594678520058:besthit_sum=1690.3:bitscore_avg=221.0:bitscore_max=266.0:bitscore_min=165.0:bitscore_std=41.057885966035805:bitscore_sum=3757.0:capture_class_counter=c__Alphaproteobacteria--20:capture_domain_counter=d__Bacteria--20:capture_family_counter=f__CACIAM-22H2--3||f__Ferrovibrionaceae--3||f__JABJKH01--1||f__Rhizobiaceae--12||f__Thalassobaculaceae--1:capture_genus_counter=g__JABJKH01--1||g__Nisaea--1||g__SYSU-D60015--3||g__Sinorhizobium--12||g__VGEI01--3:capture_order_counter=o__CACIAM-22H2--3||o__Ferrovibrionales--3||o__Rhizobiales--12||o__Rhodospirillales--1||o__Thalassobaculales--1:capture_phylum_counter=p__Proteobacteria--20:capture_species_counter=s__JABJKH01 sp018660465--1||s__Nisaea sp014904705--1||s__SYSU-D60015 sp003576705--3||s__Sinorhizobium saheli--12||s__VGEI01 sp016869415--3:evalue_avg=1.7624289309647062e-54:evalue_max=2.61e-53:evalue_min=3.27e-92:evalue_std=6.323121126264405e-54:evalue_sum=2.9961291826400004e-53:gapopen_avg=0.23529411764705882:gapopen_max=1.0:gapopen_min=0.0:gapopen_std=0.4372373160976031:gapopen_sum=4.0:gtdb_class_counter=:gtdb_domain_counter=:gtdb_family_counter=:gtdb_genus_counter=:gtdb_order_counter=:gtdb_phylum_counter=:gtdb_species_counter=:heptad_counter=MCP-36H--20:lbd_counter=:length_avg=128.11764705882354:length_max=156.0:length_min=96.0:length_std=24.258715838181686:length_sum=2178.0:mismatch_avg=0.4117647058823529:mismatch_max=2.0:mismatch_min=0.0:mismatch_std=0.7122871199007256:mismatch_sum=7.0:name=N595729:qcovhsp_avg=99.58235294117648:qcovhsp_max=100.0:qcovhsp_min=97.9:qcovhsp_std=0.7264944030390446:qcovhsp_sum=1692.9:qend_avg=128.23529411764707:qend_max=156.0:qend_min=96.0:qend_std=23.967502507991696:qend_sum=2180.0:qstart_avg=1.1764705882352942:qstart_max=2.0:qstart_min=1.0:qstart_std=0.3929526239966879:qstart_sum=20.0:ref_name_counter=RS_GCF_001651875.1_protein.faa_NZ_LNQB01000073.1_492@PF00015_full_PFAM.635.810--17:scovhsp_avg=73.11176470588236:scovhsp_max=88.6:scovhsp_min=54.9:scovhsp_std=13.853108060690802:scovhsp_sum=1242.9:send_avg=152.35294117647058:send_max=160.0:send_min=115.0:send_std=14.903611879635875:send_sum=2590.0:sstart_avg=25.41176470588235:sstart_max=65.0:sstart_min=6.0:sstart_std=25.546670094968864:sstart_sum=432.0],((((((((((((((31d41687-c5f9-41a6-a907-a76f147bba74_3@MCPsignal.72.227:0[&&NHX:Sample=rhiztom1:Type=capture:besthit=100.0:bitscore=270.0:capture_class=c__Alphaproteobacteria:capture_domain=d__Bacteria:capture_family=f__Rhizobiaceae:capture_genus=g__Sinorhizobium:capture_order=o__Rhizobiales:capture_phylum=p__Proteobacteria:capture_species=s__Sinorhizobium saheli:evalue=1.51e-93:gapopen=0.0:heptad=MCP-36H:length=155.0:mismatch=0.0:qcovhsp=100.0:qend=155.0:qstart=1.0:ref_name=RS_GCF_001651875.1_protein.faa_NZ_LNQB01000073.1_492@PF00015_full_PFAM.635.810:scovhsp=88.6:send=160.0:sstart=6.0],dbb59071-8b53-4da0-a066-d783c7eb9702_5@MCPsignal.580.735:0[&&NHX:Sample=rhiztom1:Type=capture:besthit=100.0:bitscore=270.0:capture_class=c__Alphaproteobacteria:capture_domain=d__Bacteria:capture_family=f__Rhizobiaceae:capture_genus=g__Sinorhizobium:capture_order=o__Rhizobiales:capture_phylum=p__Proteobacteria:capture_species=s__Sinorhizobium saheli:evalue=1.51e-93:gapopen=0.0:heptad=MCP-36H:length=155.0:mismatch=0.0:qcovhsp=100.0:qend=155.0:qstart=1.0:ref_name=RS_GCF_001651875.1_protein.faa_NZ_LNQB01000073.1_492@PF00015_full_PFAM.635.810:scovhsp=88.6:send=160.0:sstart=6.0])0:0[&&NHX:Sample_counter=rhiztom1--2:Type_counter=capture--2:besthit_avg=100.0:besthit_max=100.0:besthit_min=100.0:besthit_std=0.0:besthit_sum=200.0:bitscore_avg=270.0:bitscore_max=270.0:bitscore_min=270.0:bitscore_std=0.0:bitscore_sum=540.0:capture_class_counter=c__Alphaproteobacteria--2:capture_domain_counter=d__Bacteria--2:capture_family_counter=f__Rhizobiaceae--2:capture_genus_counter=g__Sinorhizobium--2:capture_order_counter=o__Rhizobiales--2:capture_phylum_counter=p__Proteobacteria--2:capture_species_counter=s__Sinorhizobium saheli--2:evalue_avg=1.51e-93:evalue_max=1.51e-93:evalue_min=1.51e-93:evalue_std=0.0:evalue_sum=3.02e-93:gapopen_avg=0.0:gapopen_max=0.0:gapopen_min=0.0:gapopen_std=0.0:gapopen_sum=0.0:gtdb_class_counter=:gtdb_domain_counter=:gtdb_family_counter=:gtdb_genus_counter=:gtdb_order_counter=:gtdb_phylum_counter=:gtdb_species_counter=:heptad_counter=MCP-36H--2:lbd_counter=:length_avg=155.0:length_max=155.0:length_min=155.0:length_std=0.0:length_sum=310.0:mismatch_avg=0.0:mismatch_max=0.0:mismatch_min=0.0:mismatch_std=0.0:mismatch_sum=0.0:name=N595732:qcovhsp_avg=100.0:qcovhsp_max=100.0:qcovhsp_min=100.0:qcovhsp_std=0.0:qcovhsp_sum=200.0:qend_avg=155.0:qend_max=155.0:qend_min=155.0:qend_std=0.0:qend_sum=310.0:qstart_avg=1.0:qstart_max=1.0:qstart_min=1.0:qstart_std=0.0:qstart_sum=2.0:ref_name_counter=RS_GCF_001651875.1_protein.faa_NZ_LNQB01000073.1_492@PF00015_full_PFAM.635.810--2:scovhsp_avg=88.6:scovhsp_max=88.6:scovhsp_min=88.6:scovhsp_std=0.0:scovhsp_sum=177.2:send_avg=160.0:send_max=160.0:send_min=160.0:send_std=0.0:send_sum=320.0:sstart_avg=6.0:sstart_max=6.0:sstart_min=6.0:sstart_std=0.0:sstart_sum=12.0],fc8185d1-3462-418b-b421-7f088a85a17f_5@MCPsignal.71.226:0[&&NHX:Sample=rhiztom2:Type=capture:besthit=100.0:bitscore=270.0:capture_class=c__Alphaproteobacteria:capture_domain=d__Bacteria:capture_family=f__Rhizobiaceae:capture_genus=g__Sinorhizobium:capture_order=o__Rhizobiales:capture_phylum=p__Proteobacteria:capture_species=s__Sinorhizobium saheli:evalue=1.51e-93:gapopen=0.0:heptad=MCP-36H:length=155.0:mismatch=0.0:qcovhsp=100.0:qend=155.0:qstart=1.0:ref_name=RS_GCF_001651875.1_protein.faa_NZ_LNQB01000073.1_492@PF00015_full_PFAM.635.810:scovhsp=88.6:send=160.0:sstart=6.0])0:0[&&NHX:Sample_counter=rhiztom1--2||rhiztom2--1:Type_counter=capture--3:besthit_avg=100.0:besthit_max=100.0:besthit_min=100.0:besthit_std=0.0:besthit_sum=300.0:bitscore_avg=270.0:bitscore_max=270.0:bitscore_min=270.0:bitscore_std=0.0:bitscore_sum=810.0:capture_class_counter=c__Alphaproteobacteria--3:capture_domain_counter=d__Bacteria--3:capture_family_counter=f__Rhizobiaceae--3:capture_genus_counter=g__Sinorhizobium--3:capture_order_counter=o__Rhizobiales--3:capture_phylum_counter=p__Proteobacteria--3:capture_species_counter=s__Sinorhizobium saheli--3:evalue_avg=1.51e-93:evalue_max=1.51e-93:evalue_min=1.51e-93:evalue_std=0.0:evalue_sum=4.53e-93:gapopen_avg=0.0:gapopen_max=0.0:gapopen_min=0.0:gapopen_std=0.0:gapopen_sum=0.0:gtdb_class_counter=:gtdb_domain_counter=:gtdb_family_counter=:gtdb_genus_counter=:gtdb_order_counter=:gtdb_phylum_counter=:gtdb_species_counter=:heptad_counter=MCP-36H--3:lbd_counter=:length_avg=155.0:length_max=155.0:length_min=155.0:length_std=0.0:length_sum=465.0:mismatch_avg=0.0:mismatch_max=0.0:mismatch_min=0.0:mismatch_std=0.0:mismatch_sum=0.0:name=N595734:qcovhsp_avg=100.0:qcovhsp_max=100.0:qcovhsp_min=100.0:qcovhsp_std=0.0:qcovhsp_sum=300.0:qend_avg=155.0:qend_max=155.0:qend_min=155.0:qend_std=0.0:qend_sum=465.0:qstart_avg=1.0:qstart_max=1.0:qstart_min=1.0:qstart_std=0.0:qstart_sum=3.0:ref_name_counter=RS_GCF_001651875.1_protein.faa_NZ_LNQB01000073.1_492@PF00015_full_PFAM.635.810--3:scovhsp_avg=88.59999999999998:scovhsp_max=88.6:scovhsp_min=88.6:scovhsp_std=1.7404671430534633e-14:scovhsp_sum=265.79999999999995:send_avg=160.0:send_max=160.0:send_min=160.0:send_std=0.0:send_sum=480.0:sstart_avg=6.0:sstart_max=6.0:sstart_min=6.0:sstart_std=0.0:sstart_sum=18.0],b9430740-f62d-4faf-a85f-556ef5c55d66_6@MCPsignal.68.223:0[&&NHX:Sample=rhiztom2:Type=capture:besthit=100.0:bitscore=270.0:capture_class=c__Alphaproteobacteria:capture_domain=d__Bacteria:capture_family=f__Rhizobiaceae:capture_genus=g__Sinorhizobium:capture_order=o__Rhizobiales:capture_phylum=p__Proteobacteria:capture_species=s__Sinorhizobium saheli:evalue=1.51e-93:gapopen=0.0:heptad=MCP-36H:length=155.0:mismatch=0.0:qcovhsp=100.0:qend=155.0:qstart=1.0:ref_name=RS_GCF_001651875.1_protein.faa_NZ_LNQB01000073.1_492@PF00015_full_PFAM.635.810:scovhsp=88.6:send=160.0:sstart=6.0])0:0[&&NHX:Sample_counter=rhiztom1--2||rhiztom2--2:Type_counter=capture--4:besthit_avg=100.0:besthit_max=100.0:besthit_min=100.0:besthit_std=0.0:besthit_sum=400.0:bitscore_avg=270.0:bitscore_max=270.0:bitscore_min=270.0:bitscore_std=0.0:bitscore_sum=1080.0:capture_class_counter=c__Alphaproteobacteria--4:capture_domain_counter=d__Bacteria--4:capture_family_counter=f__Rhizobiaceae--4:capture_genus_counter=g__Sinorhizobium--4:capture_order_counter=o__Rhizobiales--4:capture_phylum_counter=p__Proteobacteria--4:capture_species_counter=s__Sinorhizobium saheli--4:evalue_avg=1.51e-93:evalue_max=1.51e-93:evalue_min=1.51e-93:evalue_std=0.0:evalue_sum=6.04e-93:gapopen_avg=0.0:gapopen_max=0.0:gapopen_min=0.0:gapopen_std=0.0:gapopen_sum=0.0:gtdb_class_counter=:gtdb_domain_counter=:gtdb_family_counter=:gtdb_genus_counter=:gtdb_order_counter=:gtdb_phylum_counter=:gtdb_species_counter=:heptad_counter=MCP-36H--4:lbd_counter=:length_avg=155.0:length_max=155.0:length_min=155.0:length_std=0.0:length_sum=620.0:mismatch_avg=0.0:mismatch_max=0.0:mismatch_min=0.0:mismatch_std=0.0:mismatch_sum=0.0:name=N595736:qcovhsp_avg=100.0:qcovhsp_max=100.0:qcovhsp_min=100.0:qcovhsp_std=0.0:qcovhsp_sum=400.0:qend_avg=155.0:qend_max=155.0:qend_min=155.0:qend_std=0.0:qend_sum=620.0:qstart_avg=1.0:qstart_max=1.0:qstart_min=1.0:qstart_std=0.0:qstart_sum=4.0:ref_name_counter=RS_GCF_001651875.1_protein.faa_NZ_LNQB01000073.1_492@PF00015_full_PFAM.635.810--4:scovhsp_avg=88.6:scovhsp_max=88.6:scovhsp_min=88.6:scovhsp_std=0.0:scovhsp_sum=354.4:send_avg=160.0:send_max=160.0:send_min=160.0:send_std=0.0:send_sum=640.0:sstart_avg=6.0:sstart_max=6.0:sstart_min=6.0:sstart_std=0.0:sstart_sum=24.0],dd7825db-4fad-4ff4-b935-f3082116c3d5_3@MCPsignal.49.204:0[&&NHX:Sample=rhiztom3:Type=capture:besthit=100.0:bitscore=270.0:capture_class=c__Alphaproteobacteria:capture_domain=d__Bacteria:capture_family=f__Rhizobiaceae:capture_genus=g__Sinorhizobium:capture_order=o__Rhizobiales:capture_phylum=p__Proteobacteria:capture_species=s__Sinorhizobium saheli:evalue=1.51e-93:gapopen=0.0:heptad=MCP-36H:length=155.0:mismatch=0.0:qcovhsp=100.0:qend=155.0:qstart=1.0:ref_name=RS_GCF_001651875.1_protein.faa_NZ_LNQB01000073.1_492@PF00015_full_PFAM.635.810:scovhsp=88.6:send=160.0:sstart=6.0])0:0[&&NHX:Sample_counter=rhiztom1--2||rhiztom2--2||rhiztom3--1:Type_counter=capture--5:besthit_avg=100.0:besthit_max=100.0:besthit_min=100.0:besthit_std=0.0:besthit_sum=500.0:bitscore_avg=270.0:bitscore_max=270.0:bitscore_min=270.0:bitscore_std=0.0:bitscore_sum=1350.0:capture_class_counter=c__Alphaproteobacteria--5:capture_domain_counter=d__Bacteria--5:capture_family_counter=f__Rhizobiaceae--5:capture_genus_counter=g__Sinorhizobium--5:capture_order_counter=o__Rhizobiales--5:capture_phylum_counter=p__Proteobacteria--5:capture_species_counter=s__Sinorhizobium saheli--5:evalue_avg=1.51e-93:evalue_max=1.51e-93:evalue_min=1.51e-93:evalue_std=0.0:evalue_sum=7.55e-93:gapopen_avg=0.0:gapopen_max=0.0:gapopen_min=0.0:gapopen_std=0.0:gapopen_sum=0.0:gtdb_class_counter=:gtdb_domain_counter=:gtdb_family_counter=:gtdb_genus_counter=:gtdb_order_counter=:gtdb_phylum_counter=:gtdb_species_counter=:heptad_counter=MCP-36H--5:lbd_counter=:length_avg=155.0:length_max=155.0:length_min=155.0:length_std=0.0:length_sum=775.0:mismatch_avg=0.0:mismatch_max=0.0:mismatch_min=0.0:mismatch_std=0.0:mismatch_sum=0.0:name=N595738:qcovhsp_avg=100.0:qcovhsp_max=100.0:qcovhsp_min=100.0:qcovhsp_std=0.0:qcovhsp_sum=500.0:qend_avg=155.0:qend_max=155.0:qend_min=155.0:qend_std=0.0:qend_sum=775.0:qstart_avg=1.0:qstart_max=1.0:qstart_min=1.0:qstart_std=0.0:qstart_sum=5.0:ref_name_counter=RS_GCF_001651875.1_protein.faa_NZ_LNQB01000073.1_492@PF00015_full_PFAM.635.810--5:scovhsp_avg=88.6:scovhsp_max=88.6:scovhsp_min=88.6:scovhsp_std=0.0:scovhsp_sum=443.0:send_avg=160.0:send_max=160.0:send_min=160.0:send_std=0.0:send_sum=800.0:sstart_avg=6.0:sstart_max=6.0:sstart_min=6.0:sstart_std=0.0:sstart_sum=30.0],cb1d283b-088c-54f1-9608-0d11603c5e85_6@MCPsignal.81.236:0[&&NHX:Sample=rhiztom3:Type=capture:besthit=100.0:bitscore=270.0:capture_class=c__Alphaproteobacteria:capture_domain=d__Bacteria:capture_family=f__Rhizobiaceae:capture_genus=g__Sinorhizobium:capture_order=o__Rhizobiales:capture_phylum=p__Proteobacteria:capture_species=s__Sinorhizobium saheli:evalue=1.51e-93:gapopen=0.0:heptad=MCP-36H:length=155.0:mismatch=0.0:qcovhsp=100.0:qend=155.0:qstart=1.0:ref_name=RS_GCF_001651875.1_protein.faa_NZ_LNQB01000073.1_492@PF00015_full_PFAM.635.810:scovhsp=88.6:send=160.0:sstart=6.0])0:0[&&NHX:Sample_counter=rhiztom1--2||rhiztom2--2||rhiztom3--2:Type_counter=capture--6:besthit_avg=100.0:besthit_max=100.0:besthit_min=100.0:besthit_std=0.0:besthit_sum=600.0:bitscore_avg=270.0:bitscore_max=270.0:bitscore_min=270.0:bitscore_std=0.0:bitscore_sum=1620.0:capture_class_counter=c__Alphaproteobacteria--6:capture_domain_counter=d__Bacteria--6:capture_family_counter=f__Rhizobiaceae--6:capture_genus_counter=g__Sinorhizobium--6:capture_order_counter=o__Rhizobiales--6:capture_phylum_counter=p__Proteobacteria--6:capture_species_counter=s__Sinorhizobium saheli--6:evalue_avg=1.51e-93:evalue_max=1.51e-93:evalue_min=1.51e-93:evalue_std=0.0:evalue_sum=9.06e-93:gapopen_avg=0.0:gapopen_max=0.0:gapopen_min=0.0:gapopen_std=0.0:gapopen_sum=0.0:gtdb_class_counter=:gtdb_domain_counter=:gtdb_family_counter=:gtdb_genus_counter=:gtdb_order_counter=:gtdb_phylum_counter=:gtdb_species_counter=:heptad_counter=MCP-36H--6:lbd_counter=:length_avg=155.0:length_max=155.0:length_min=155.0:length_std=0.0:length_sum=930.0:mismatch_avg=0.0:mismatch_max=0.0:mismatch_min=0.0:mismatch_std=0.0:mismatch_sum=0.0:name=N595740:qcovhsp_avg=100.0:qcovhsp_max=100.0:qcovhsp_min=100.0:qcovhsp_std=0.0:qcovhsp_sum=600.0:qend_avg=155.0:qend_max=155.0:qend_min=155.0:qend_std=0.0:qend_sum=930.0:qstart_avg=1.0:qstart_max=1.0:qstart_min=1.0:qstart_std=0.0:qstart_sum=6.0:ref_name_counter=RS_GCF_001651875.1_protein.faa_NZ_LNQB01000073.1_492@PF00015_full_PFAM.635.810--6:scovhsp_avg=88.60000000000001:scovhsp_max=88.6:scovhsp_min=88.6:scovhsp_std=1.556721137788958e-14:scovhsp_sum=531.6:send_avg=160.0:send_max=160.0:send_min=160.0:send_std=0.0:send_sum=960.0:sstart_avg=6.0:sstart_max=6.0:sstart_min=6.0:sstart_std=0.0:sstart_sum=36.0],2cb9ec28-06dd-5ad5-97c8-90bccff18b0b_4@MCPsignal.182.337:0[&&NHX:Sample=rhiztom3:Type=capture:besthit=100.0:bitscore=270.0:capture_class=c__Alphaproteobacteria:capture_domain=d__Bacteria:capture_family=f__Rhizobiaceae:capture_genus=g__Sinorhizobium:capture_order=o__Rhizobiales:capture_phylum=p__Proteobacteria:capture_species=s__Sinorhizobium saheli:evalue=1.51e-93:gapopen=0.0:heptad=MCP-36H:length=155.0:mismatch=0.0:qcovhsp=100.0:qend=155.0:qstart=1.0:ref_name=RS_GCF_001651875.1_protein.faa_NZ_LNQB01000073.1_492@PF00015_full_PFAM.635.810:scovhsp=88.6:send=160.0:sstart=6.0])0:0[&&NHX:Sample_counter=rhiztom1--2||rhiztom2--2||rhiztom3--3:Type_counter=capture--7:besthit_avg=100.0:besthit_max=100.0:besthit_min=100.0:besthit_std=0.0:besthit_sum=700.0:bitscore_avg=270.0:bitscore_max=270.0:bitscore_min=270.0:bitscore_std=0.0:bitscore_sum=1890.0:capture_class_counter=c__Alphaproteobacteria--7:capture_domain_counter=d__Bacteria--7:capture_family_counter=f__Rhizobiaceae--7:capture_genus_counter=g__Sinorhizobium--7:capture_order_counter=o__Rhizobiales--7:capture_phylum_counter=p__Proteobacteria--7:capture_species_counter=s__Sinorhizobium saheli--7:evalue_avg=1.51e-93:evalue_max=1.51e-93:evalue_min=1.51e-93:evalue_std=0.0:evalue_sum=1.057e-92:gapopen_avg=0.0:gapopen_max=0.0:gapopen_min=0.0:gapopen_std=0.0:gapopen_sum=0.0:gtdb_class_counter=:gtdb_domain_counter=:gtdb_family_counter=:gtdb_genus_counter=:gtdb_order_counter=:gtdb_phylum_counter=:gtdb_species_counter=:heptad_counter=MCP-36H--7:lbd_counter=:length_avg=155.0:length_max=155.0:length_min=155.0:length_std=0.0:length_sum=1085.0:mismatch_avg=0.0:mismatch_max=0.0:mismatch_min=0.0:mismatch_std=0.0:mismatch_sum=0.0:name=N595742:qcovhsp_avg=100.0:qcovhsp_max=100.0:qcovhsp_min=100.0:qcovhsp_std=0.0:qcovhsp_sum=700.0:qend_avg=155.0:qend_max=155.0:qend_min=155.0:qend_std=0.0:qend_sum=1085.0:qstart_avg=1.0:qstart_max=1.0:qstart_min=1.0:qstart_std=0.0:qstart_sum=7.0:ref_name_counter=RS_GCF_001651875.1_protein.faa_NZ_LNQB01000073.1_492@PF00015_full_PFAM.635.810--7:scovhsp_avg=88.60000000000001:scovhsp_max=88.6:scovhsp_min=88.6:scovhsp_std=1.5349477418661813e-14:scovhsp_sum=620.2:send_avg=160.0:send_max=160.0:send_min=160.0:send_std=0.0:send_sum=1120.0:sstart_avg=6.0:sstart_max=6.0:sstart_min=6.0:sstart_std=0.0:sstart_sum=42.0],2e9b5c18-2114-4f18-88b7-e49b0e462930_4@MCPsignal.74.229:0[&&NHX:Sample=rhiztom3:Type=capture:besthit=100.0:bitscore=270.0:capture_class=c__Alphaproteobacteria:capture_domain=d__Bacteria:capture_family=f__Rhizobiaceae:capture_genus=g__Sinorhizobium:capture_order=o__Rhizobiales:capture_phylum=p__Proteobacteria:capture_species=s__Sinorhizobium saheli:evalue=1.51e-93:gapopen=0.0:heptad=MCP-36H:length=155.0:mismatch=0.0:qcovhsp=100.0:qend=155.0:qstart=1.0:ref_name=RS_GCF_001651875.1_protein.faa_NZ_LNQB01000073.1_492@PF00015_full_PFAM.635.810:scovhsp=88.6:send=160.0:sstart=6.0])0:0[&&NHX:Sample_counter=rhiztom1--2||rhiztom2--2||rhiztom3--4:Type_counter=capture--8:besthit_avg=100.0:besthit_max=100.0:besthit_min=100.0:besthit_std=0.0:besthit_sum=800.0:bitscore_avg=270.0:bitscore_max=270.0:bitscore_min=270.0:bitscore_std=0.0:bitscore_sum=2160.0:capture_class_counter=c__Alphaproteobacteria--8:capture_domain_counter=d__Bacteria--8:capture_family_counter=f__Rhizobiaceae--8:capture_genus_counter=g__Sinorhizobium--8:capture_order_counter=o__Rhizobiales--8:capture_phylum_counter=p__Proteobacteria--8:capture_species_counter=s__Sinorhizobium saheli--8:evalue_avg=1.51e-93:evalue_max=1.51e-93:evalue_min=1.51e-93:evalue_std=0.0:evalue_sum=1.208e-92:gapopen_avg=0.0:gapopen_max=0.0:gapopen_min=0.0:gapopen_std=0.0:gapopen_sum=0.0:gtdb_class_counter=:gtdb_domain_counter=:gtdb_family_counter=:gtdb_genus_counter=:gtdb_order_counter=:gtdb_phylum_counter=:gtdb_species_counter=:heptad_counter=MCP-36H--8:lbd_counter=:length_avg=155.0:length_max=155.0:length_min=155.0:length_std=0.0:length_sum=1240.0:mismatch_avg=0.0:mismatch_max=0.0:mismatch_min=0.0:mismatch_std=0.0:mismatch_sum=0.0:name=N595744:qcovhsp_avg=100.0:qcovhsp_max=100.0:qcovhsp_min=100.0:qcovhsp_std=0.0:qcovhsp_sum=800.0:qend_avg=155.0:qend_max=155.0:qend_min=155.0:qend_std=0.0:qend_sum=1240.0:qstart_avg=1.0:qstart_max=1.0:qstart_min=1.0:qstart_std=0.0:qstart_sum=8.0:ref_name_counter=RS_GCF_001651875.1_protein.faa_NZ_LNQB01000073.1_492@PF00015_full_PFAM.635.810--8:scovhsp_avg=88.6:scovhsp_max=88.6:scovhsp_min=88.6:scovhsp_std=0.0:scovhsp_sum=708.8:send_avg=160.0:send_max=160.0:send_min=160.0:send_std=0.0:send_sum=1280.0:sstart_avg=6.0:sstart_max=6.0:sstart_min=6.0:sstart_std=0.0:sstart_sum=48.0],0d9c76cc-d6ae-4573-99aa-d5f9f9d52365_5@MCPsignal.109.264:0[&&NHX:Sample=rhiztom3:Type=capture:besthit=100.0:bitscore=270.0:capture_class=c__Alphaproteobacteria:capture_domain=d__Bacteria:capture_family=f__Rhizobiaceae:capture_genus=g__Sinorhizobium:capture_order=o__Rhizobiales:capture_phylum=p__Proteobacteria:capture_species=s__Sinorhizobium saheli:evalue=1.51e-93:gapopen=0.0:heptad=MCP-36H:length=155.0:mismatch=0.0:qcovhsp=100.0:qend=155.0:qstart=1.0:ref_name=RS_GCF_001651875.1_protein.faa_NZ_LNQB01000073.1_492@PF00015_full_PFAM.635.810:scovhsp=88.6:send=160.0:sstart=6.0])0:0[&&NHX:Sample_counter=rhiztom1--2||rhiztom2--2||rhiztom3--5:Type_counter=capture--9:besthit_avg=100.0:besthit_max=100.0:besthit_min=100.0:besthit_std=0.0:besthit_sum=900.0:bitscore_avg=270.0:bitscore_max=270.0:bitscore_min=270.0:bitscore_std=0.0:bitscore_sum=2430.0:capture_class_counter=c__Alphaproteobacteria--9:capture_domain_counter=d__Bacteria--9:capture_family_counter=f__Rhizobiaceae--9:capture_genus_counter=g__Sinorhizobium--9:capture_order_counter=o__Rhizobiales--9:capture_phylum_counter=p__Proteobacteria--9:capture_species_counter=s__Sinorhizobium saheli--9:evalue_avg=1.51e-93:evalue_max=1.51e-93:evalue_min=1.51e-93:evalue_std=0.0:evalue_sum=1.359e-92:gapopen_avg=0.0:gapopen_max=0.0:gapopen_min=0.0:gapopen_std=0.0:gapopen_sum=0.0:gtdb_class_counter=:gtdb_domain_counter=:gtdb_family_counter=:gtdb_genus_counter=:gtdb_order_counter=:gtdb_phylum_counter=:gtdb_species_counter=:heptad_counter=MCP-36H--9:lbd_counter=:length_avg=155.0:length_max=155.0:length_min=155.0:length_std=0.0:length_sum=1395.0:mismatch_avg=0.0:mismatch_max=0.0:mismatch_min=0.0:mismatch_std=0.0:mismatch_sum=0.0:name=N595746:qcovhsp_avg=100.0:qcovhsp_max=100.0:qcovhsp_min=100.0:qcovhsp_std=0.0:qcovhsp_sum=900.0:qend_avg=155.0:qend_max=155.0:qend_min=155.0:qend_std=0.0:qend_sum=1395.0:qstart_avg=1.0:qstart_max=1.0:qstart_min=1.0:qstart_std=0.0:qstart_sum=9.0:ref_name_counter=RS_GCF_001651875.1_protein.faa_NZ_LNQB01000073.1_492@PF00015_full_PFAM.635.810--9:scovhsp_avg=88.6:scovhsp_max=88.6:scovhsp_min=88.6:scovhsp_std=0.0:scovhsp_sum=797.4:send_avg=160.0:send_max=160.0:send_min=160.0:send_std=0.0:send_sum=1440.0:sstart_avg=6.0:sstart_max=6.0:sstart_min=6.0:sstart_std=0.0:sstart_sum=54.0],e9379cb1-ee82-40fe-89df-e88025313a11_2@MCPsignal.253.408:0[&&NHX:Sample=rhiztom3:Type=capture:besthit=100.0:bitscore=270.0:capture_class=c__Alphaproteobacteria:capture_domain=d__Bacteria:capture_family=f__Rhizobiaceae:capture_genus=g__Sinorhizobium:capture_order=o__Rhizobiales:capture_phylum=p__Proteobacteria:capture_species=s__Sinorhizobium saheli:evalue=1.51e-93:gapopen=0.0:heptad=MCP-36H:length=155.0:mismatch=0.0:qcovhsp=100.0:qend=155.0:qstart=1.0:ref_name=RS_GCF_001651875.1_protein.faa_NZ_LNQB01000073.1_492@PF00015_full_PFAM.635.810:scovhsp=88.6:send=160.0:sstart=6.0])0:0[&&NHX:Sample_counter=rhiztom1--2||rhiztom2--2||rhiztom3--6:Type_counter=capture--10:besthit_avg=100.0:besthit_max=100.0:besthit_min=100.0:besthit_std=0.0:besthit_sum=1000.0:bitscore_avg=270.0:bitscore_max=270.0:bitscore_min=270.0:bitscore_std=0.0:bitscore_sum=2700.0:capture_class_counter=c__Alphaproteobacteria--10:capture_domain_counter=d__Bacteria--10:capture_family_counter=f__Rhizobiaceae--10:capture_genus_counter=g__Sinorhizobium--10:capture_order_counter=o__Rhizobiales--10:capture_phylum_counter=p__Proteobacteria--10:capture_species_counter=s__Sinorhizobium saheli--10:evalue_avg=1.51e-93:evalue_max=1.51e-93:evalue_min=1.51e-93:evalue_std=0.0:evalue_sum=1.51e-92:gapopen_avg=0.0:gapopen_max=0.0:gapopen_min=0.0:gapopen_std=0.0:gapopen_sum=0.0:gtdb_class_counter=:gtdb_domain_counter=:gtdb_family_counter=:gtdb_genus_counter=:gtdb_order_counter=:gtdb_phylum_counter=:gtdb_species_counter=:heptad_counter=MCP-36H--10:lbd_counter=:length_avg=155.0:length_max=155.0:length_min=155.0:length_std=0.0:length_sum=1550.0:mismatch_avg=0.0:mismatch_max=0.0:mismatch_min=0.0:mismatch_std=0.0:mismatch_sum=0.0:name=N595748:qcovhsp_avg=100.0:qcovhsp_max=100.0:qcovhsp_min=100.0:qcovhsp_std=0.0:qcovhsp_sum=1000.0:qend_avg=155.0:qend_max=155.0:qend_min=155.0:qend_std=0.0:qend_sum=1550.0:qstart_avg=1.0:qstart_max=1.0:qstart_min=1.0:qstart_std=0.0:qstart_sum=10.0:ref_name_counter=RS_GCF_001651875.1_protein.faa_NZ_LNQB01000073.1_492@PF00015_full_PFAM.635.810--10:scovhsp_avg=88.6:scovhsp_max=88.6:scovhsp_min=88.6:scovhsp_std=0.0:scovhsp_sum=886.0:send_avg=160.0:send_max=160.0:send_min=160.0:send_std=0.0:send_sum=1600.0:sstart_avg=6.0:sstart_max=6.0:sstart_min=6.0:sstart_std=0.0:sstart_sum=60.0],4318baa7-7ed7-459e-8e79-a52a5a9dfa02_6@MCPsignal.53.208:0[&&NHX:Sample=rhiztom3:Type=capture:besthit=100.0:bitscore=270.0:capture_class=c__Alphaproteobacteria:capture_domain=d__Bacteria:capture_family=f__Rhizobiaceae:capture_genus=g__Sinorhizobium:capture_order=o__Rhizobiales:capture_phylum=p__Proteobacteria:capture_species=s__Sinorhizobium saheli:evalue=1.51e-93:gapopen=0.0:heptad=MCP-36H:length=155.0:mismatch=0.0:qcovhsp=100.0:qend=155.0:qstart=1.0:ref_name=RS_GCF_001651875.1_protein.faa_NZ_LNQB01000073.1_492@PF00015_full_PFAM.635.810:scovhsp=88.6:send=160.0:sstart=6.0])0:0[&&NHX:Sample_counter=rhiztom1--2||rhiztom2--2||rhiztom3--7:Type_counter=capture--11:besthit_avg=100.0:besthit_max=100.0:besthit_min=100.0:besthit_std=0.0:besthit_sum=1100.0:bitscore_avg=270.0:bitscore_max=270.0:bitscore_min=270.0:bitscore_std=0.0:bitscore_sum=2970.0:capture_class_counter=c__Alphaproteobacteria--11:capture_domain_counter=d__Bacteria--11:capture_family_counter=f__Rhizobiaceae--11:capture_genus_counter=g__Sinorhizobium--11:capture_order_counter=o__Rhizobiales--11:capture_phylum_counter=p__Proteobacteria--11:capture_species_counter=s__Sinorhizobium saheli--11:evalue_avg=1.51e-93:evalue_max=1.51e-93:evalue_min=1.51e-93:evalue_std=0.0:evalue_sum=1.661e-92:gapopen_avg=0.0:gapopen_max=0.0:gapopen_min=0.0:gapopen_std=0.0:gapopen_sum=0.0:gtdb_class_counter=:gtdb_domain_counter=:gtdb_family_counter=:gtdb_genus_counter=:gtdb_order_counter=:gtdb_phylum_counter=:gtdb_species_counter=:heptad_counter=MCP-36H--11:lbd_counter=:length_avg=155.0:length_max=155.0:length_min=155.0:length_std=0.0:length_sum=1705.0:mismatch_avg=0.0:mismatch_max=0.0:mismatch_min=0.0:mismatch_std=0.0:mismatch_sum=0.0:name=N595750:qcovhsp_avg=100.0:qcovhsp_max=100.0:qcovhsp_min=100.0:qcovhsp_std=0.0:qcovhsp_sum=1100.0:qend_avg=155.0:qend_max=155.0:qend_min=155.0:qend_std=0.0:qend_sum=1705.0:qstart_avg=1.0:qstart_max=1.0:qstart_min=1.0:qstart_std=0.0:qstart_sum=11.0:ref_name_counter=RS_GCF_001651875.1_protein.faa_NZ_LNQB01000073.1_492@PF00015_full_PFAM.635.810--11:scovhsp_avg=88.60000000000001:scovhsp_max=88.6:scovhsp_min=88.6:scovhsp_std=1.4904470165364382e-14:scovhsp_sum=974.6:send_avg=160.0:send_max=160.0:send_min=160.0:send_std=0.0:send_sum=1760.0:sstart_avg=6.0:sstart_max=6.0:sstart_min=6.0:sstart_std=0.0:sstart_sum=66.0],189dea04-f963-540b-88b6-08d4d48a5e97_2@MCPsignal.119.274:0[&&NHX:Sample=rhiztom3:Type=capture:besthit=100.0:bitscore=270.0:capture_class=c__Alphaproteobacteria:capture_domain=d__Bacteria:capture_family=f__Rhizobiaceae:capture_genus=g__Sinorhizobium:capture_order=o__Rhizobiales:capture_phylum=p__Proteobacteria:capture_species=s__Sinorhizobium saheli:evalue=1.51e-93:gapopen=0.0:heptad=MCP-36H:length=155.0:mismatch=0.0:qcovhsp=100.0:qend=155.0:qstart=1.0:ref_name=RS_GCF_001651875.1_protein.faa_NZ_LNQB01000073.1_492@PF00015_full_PFAM.635.810:scovhsp=88.6:send=160.0:sstart=6.0])0:0[&&NHX:Sample_counter=rhiztom1--2||rhiztom2--2||rhiztom3--8:Type_counter=capture--12:besthit_avg=100.0:besthit_max=100.0:besthit_min=100.0:besthit_std=0.0:besthit_sum=1200.0:bitscore_avg=270.0:bitscore_max=270.0:bitscore_min=270.0:bitscore_std=0.0:bitscore_sum=3240.0:capture_class_counter=c__Alphaproteobacteria--12:capture_domain_counter=d__Bacteria--12:capture_family_counter=f__Rhizobiaceae--12:capture_genus_counter=g__Sinorhizobium--12:capture_order_counter=o__Rhizobiales--12:capture_phylum_counter=p__Proteobacteria--12:capture_species_counter=s__Sinorhizobium saheli--12:evalue_avg=1.51e-93:evalue_max=1.51e-93:evalue_min=1.51e-93:evalue_std=0.0:evalue_sum=1.812e-92:gapopen_avg=0.0:gapopen_max=0.0:gapopen_min=0.0:gapopen_std=0.0:gapopen_sum=0.0:gtdb_class_counter=:gtdb_domain_counter=:gtdb_family_counter=:gtdb_genus_counter=:gtdb_order_counter=:gtdb_phylum_counter=:gtdb_species_counter=:heptad_counter=MCP-36H--12:lbd_counter=:length_avg=155.0:length_max=155.0:length_min=155.0:length_std=0.0:length_sum=1860.0:mismatch_avg=0.0:mismatch_max=0.0:mismatch_min=0.0:mismatch_std=0.0:mismatch_sum=0.0:name=N595752:qcovhsp_avg=100.0:qcovhsp_max=100.0:qcovhsp_min=100.0:qcovhsp_std=0.0:qcovhsp_sum=1200.0:qend_avg=155.0:qend_max=155.0:qend_min=155.0:qend_std=0.0:qend_sum=1860.0:qstart_avg=1.0:qstart_max=1.0:qstart_min=1.0:qstart_std=0.0:qstart_sum=12.0:ref_name_counter=RS_GCF_001651875.1_protein.faa_NZ_LNQB01000073.1_492@PF00015_full_PFAM.635.810--12:scovhsp_avg=88.60000000000001:scovhsp_max=88.6:scovhsp_min=88.6:scovhsp_std=1.4842753667696044e-14:scovhsp_sum=1063.2:send_avg=160.0:send_max=160.0:send_min=160.0:send_std=0.0:send_sum=1920.0:sstart_avg=6.0:sstart_max=6.0:sstart_min=6.0:sstart_std=0.0:sstart_sum=72.0],c889185a-ef82-40b4-9c6e-c33246ba0f4c_4@MCPsignal.105.260:0[&&NHX:Sample=rhiztom3:Type=capture:besthit=100.0:bitscore=270.0:capture_class=c__Alphaproteobacteria:capture_domain=d__Bacteria:capture_family=f__Rhizobiaceae:capture_genus=g__Sinorhizobium:capture_order=o__Rhizobiales:capture_phylum=p__Proteobacteria:capture_species=s__Sinorhizobium saheli:evalue=1.51e-93:gapopen=0.0:heptad=MCP-36H:length=155.0:mismatch=0.0:qcovhsp=100.0:qend=155.0:qstart=1.0:ref_name=RS_GCF_001651875.1_protein.faa_NZ_LNQB01000073.1_492@PF00015_full_PFAM.635.810:scovhsp=88.6:send=160.0:sstart=6.0])0:0[&&NHX:Sample_counter=rhiztom1--2||rhiztom2--2||rhiztom3--9:Type_counter=capture--13:besthit_avg=100.0:besthit_max=100.0:besthit_min=100.0:besthit_std=0.0:besthit_sum=1300.0:bitscore_avg=270.0:bitscore_max=270.0:bitscore_min=270.0:bitscore_std=0.0:bitscore_sum=3510.0:capture_class_counter=c__Alphaproteobacteria--13:capture_domain_counter=d__Bacteria--13:capture_family_counter=f__Rhizobiaceae--13:capture_genus_counter=g__Sinorhizobium--13:capture_order_counter=o__Rhizobiales--13:capture_phylum_counter=p__Proteobacteria--13:capture_species_counter=s__Sinorhizobium saheli--13:evalue_avg=1.51e-93:evalue_max=1.51e-93:evalue_min=1.51e-93:evalue_std=0.0:evalue_sum=1.963e-92:gapopen_avg=0.0:gapopen_max=0.0:gapopen_min=0.0:gapopen_std=0.0:gapopen_sum=0.0:gtdb_class_counter=:gtdb_domain_counter=:gtdb_family_counter=:gtdb_genus_counter=:gtdb_order_counter=:gtdb_phylum_counter=:gtdb_species_counter=:heptad_counter=MCP-36H--13:lbd_counter=:length_avg=155.0:length_max=155.0:length_min=155.0:length_std=0.0:length_sum=2015.0:mismatch_avg=0.0:mismatch_max=0.0:mismatch_min=0.0:mismatch_std=0.0:mismatch_sum=0.0:name=N595754:qcovhsp_avg=100.0:qcovhsp_max=100.0:qcovhsp_min=100.0:qcovhsp_std=0.0:qcovhsp_sum=1300.0:qend_avg=155.0:qend_max=155.0:qend_min=155.0:qend_std=0.0:qend_sum=2015.0:qstart_avg=1.0:qstart_max=1.0:qstart_min=1.0:qstart_std=0.0:qstart_sum=13.0:ref_name_counter=RS_GCF_001651875.1_protein.faa_NZ_LNQB01000073.1_492@PF00015_full_PFAM.635.810--13:scovhsp_avg=88.6:scovhsp_max=88.6:scovhsp_min=88.6:scovhsp_std=0.0:scovhsp_sum=1151.8:send_avg=160.0:send_max=160.0:send_min=160.0:send_std=0.0:send_sum=2080.0:sstart_avg=6.0:sstart_max=6.0:sstart_min=6.0:sstart_std=0.0:sstart_sum=78.0],6132ecaa-b7db-4b96-9e32-e7e834034b62_5@MCPsignal.441.596:0[&&NHX:Sample=rhiztom3:Type=capture:besthit=100.0:bitscore=270.0:capture_class=c__Alphaproteobacteria:capture_domain=d__Bacteria:capture_family=f__Rhizobiaceae:capture_genus=g__Sinorhizobium:capture_order=o__Rhizobiales:capture_phylum=p__Proteobacteria:capture_species=s__Sinorhizobium saheli:evalue=1.51e-93:gapopen=0.0:heptad=MCP-36H:length=155.0:mismatch=0.0:qcovhsp=100.0:qend=155.0:qstart=1.0:ref_name=RS_GCF_001651875.1_protein.faa_NZ_LNQB01000073.1_492@PF00015_full_PFAM.635.810:scovhsp=88.6:send=160.0:sstart=6.0])0:0[&&NHX:Sample_counter=rhiztom1--2||rhiztom2--2||rhiztom3--10:Type_counter=capture--14:besthit_avg=100.0:besthit_max=100.0:besthit_min=100.0:besthit_std=0.0:besthit_sum=1400.0:bitscore_avg=270.0:bitscore_max=270.0:bitscore_min=270.0:bitscore_std=0.0:bitscore_sum=3780.0:capture_class_counter=c__Alphaproteobacteria--14:capture_domain_counter=d__Bacteria--14:capture_family_counter=f__Rhizobiaceae--14:capture_genus_counter=g__Sinorhizobium--14:capture_order_counter=o__Rhizobiales--14:capture_phylum_counter=p__Proteobacteria--14:capture_species_counter=s__Sinorhizobium saheli--14:evalue_avg=1.51e-93:evalue_max=1.51e-93:evalue_min=1.51e-93:evalue_std=0.0:evalue_sum=2.114e-92:gapopen_avg=0.0:gapopen_max=0.0:gapopen_min=0.0:gapopen_std=0.0:gapopen_sum=0.0:gtdb_class_counter=:gtdb_domain_counter=:gtdb_family_counter=:gtdb_genus_counter=:gtdb_order_counter=:gtdb_phylum_counter=:gtdb_species_counter=:heptad_counter=MCP-36H--14:lbd_counter=:length_avg=155.0:length_max=155.0:length_min=155.0:length_std=0.0:length_sum=2170.0:mismatch_avg=0.0:mismatch_max=0.0:mismatch_min=0.0:mismatch_std=0.0:mismatch_sum=0.0:name=N595756:qcovhsp_avg=100.0:qcovhsp_max=100.0:qcovhsp_min=100.0:qcovhsp_std=0.0:qcovhsp_sum=1400.0:qend_avg=155.0:qend_max=155.0:qend_min=155.0:qend_std=0.0:qend_sum=2170.0:qstart_avg=1.0:qstart_max=1.0:qstart_min=1.0:qstart_std=0.0:qstart_sum=14.0:ref_name_counter=RS_GCF_001651875.1_protein.faa_NZ_LNQB01000073.1_492@PF00015_full_PFAM.635.810--14:scovhsp_avg=88.6:scovhsp_max=88.6:scovhsp_min=88.6:scovhsp_std=0.0:scovhsp_sum=1240.3999999999999:send_avg=160.0:send_max=160.0:send_min=160.0:send_std=0.0:send_sum=2240.0:sstart_avg=6.0:sstart_max=6.0:sstart_min=6.0:sstart_std=0.0:sstart_sum=84.0],e119272a-e9e5-46b7-b530-bc46df4113f0_2@MCPsignal.168.323:0[&&NHX:Sample=rhiztom3:Type=capture:besthit=100.0:bitscore=270.0:capture_class=c__Alphaproteobacteria:capture_domain=d__Bacteria:capture_family=f__Rhizobiaceae:capture_genus=g__Sinorhizobium:capture_order=o__Rhizobiales:capture_phylum=p__Proteobacteria:capture_species=s__Sinorhizobium saheli:evalue=1.51e-93:gapopen=0.0:heptad=MCP-36H:length=155.0:mismatch=0.0:qcovhsp=100.0:qend=155.0:qstart=1.0:ref_name=RS_GCF_001651875.1_protein.faa_NZ_LNQB01000073.1_492@PF00015_full_PFAM.635.810:scovhsp=88.6:send=160.0:sstart=6.0]):5e-09[&&NHX:Sample_counter=rhiztom1--2||rhiztom2--2||rhiztom3--11:Type_counter=capture--15:besthit_avg=100.0:besthit_max=100.0:besthit_min=100.0:besthit_std=0.0:besthit_sum=1500.0:bitscore_avg=270.0:bitscore_max=270.0:bitscore_min=270.0:bitscore_std=0.0:bitscore_sum=4050.0:capture_class_counter=c__Alphaproteobacteria--15:capture_domain_counter=d__Bacteria--15:capture_family_counter=f__Rhizobiaceae--15:capture_genus_counter=g__Sinorhizobium--15:capture_order_counter=o__Rhizobiales--15:capture_phylum_counter=p__Proteobacteria--15:capture_species_counter=s__Sinorhizobium saheli--15:evalue_avg=1.51e-93:evalue_max=1.51e-93:evalue_min=1.51e-93:evalue_std=0.0:evalue_sum=2.265e-92:gapopen_avg=0.0:gapopen_max=0.0:gapopen_min=0.0:gapopen_std=0.0:gapopen_sum=0.0:gtdb_class_counter=:gtdb_domain_counter=:gtdb_family_counter=:gtdb_genus_counter=:gtdb_order_counter=:gtdb_phylum_counter=:gtdb_species_counter=:heptad_counter=MCP-36H--15:lbd_counter=:length_avg=155.0:length_max=155.0:length_min=155.0:length_std=0.0:length_sum=2325.0:mismatch_avg=0.0:mismatch_max=0.0:mismatch_min=0.0:mismatch_std=0.0:mismatch_sum=0.0:name=N595758:qcovhsp_avg=100.0:qcovhsp_max=100.0:qcovhsp_min=100.0:qcovhsp_std=0.0:qcovhsp_sum=1500.0:qend_avg=155.0:qend_max=155.0:qend_min=155.0:qend_std=0.0:qend_sum=2325.0:qstart_avg=1.0:qstart_max=1.0:qstart_min=1.0:qstart_std=0.0:qstart_sum=15.0:ref_name_counter=RS_GCF_001651875.1_protein.faa_NZ_LNQB01000073.1_492@PF00015_full_PFAM.635.810--15:scovhsp_avg=88.59999999999998:scovhsp_max=88.6:scovhsp_min=88.6:scovhsp_std=1.4709632111668204e-14:scovhsp_sum=1328.9999999999998:send_avg=160.0:send_max=160.0:send_min=160.0:send_std=0.0:send_sum=2400.0:sstart_avg=6.0:sstart_max=6.0:sstart_min=6.0:sstart_std=0.0:sstart_sum=90.0])0:5e-09[&&NHX:Sample_counter=rhiztom1--3||rhiztom2--8||rhiztom3--24:Type_counter=capture--35:besthit_avg=99.69687499999999:besthit_max=100.0:besthit_min=96.9:besthit_std=0.7055011373759138:besthit_sum=3190.2999999999997:bitscore_avg=243.96875:bitscore_max=270.0:bitscore_min=165.0:bitscore_std=38.56497188449141:bitscore_sum=7807.0:capture_class_counter=c__Alphaproteobacteria--35:capture_domain_counter=d__Bacteria--35:capture_family_counter=f__CACIAM-22H2--3||f__Ferrovibrionaceae--3||f__JABJKH01--1||f__Rhizobiaceae--27||f__Thalassobaculaceae--1:capture_genus_counter=g__JABJKH01--1||g__Nisaea--1||g__SYSU-D60015--3||g__Sinorhizobium--27||g__VGEI01--3:capture_order_counter=o__CACIAM-22H2--3||o__Ferrovibrionales--3||o__Rhizobiales--27||o__Rhodospirillales--1||o__Thalassobaculales--1:capture_phylum_counter=p__Proteobacteria--35:capture_species_counter=s__JABJKH01 sp018660465--1||s__Nisaea sp014904705--1||s__SYSU-D60015 sp003576705--3||s__Sinorhizobium saheli--27||s__VGEI01 sp016869415--3:evalue_avg=9.362903695750001e-55:evalue_max=2.61e-53:evalue_min=1.51e-93:evalue_std=4.6297145141742216e-54:evalue_sum=2.9961291826400004e-53:gapopen_avg=0.125:gapopen_max=1.0:gapopen_min=0.0:gapopen_std=0.3360107525161235:gapopen_sum=4.0:gtdb_class_counter=:gtdb_domain_counter=:gtdb_family_counter=:gtdb_genus_counter=:gtdb_order_counter=:gtdb_phylum_counter=:gtdb_species_counter=:heptad_counter=MCP-36H--35:lbd_counter=:length_avg=140.71875:length_max=156.0:length_min=96.0:length_std=22.124624108343262:length_sum=4503.0:mismatch_avg=0.21875:mismatch_max=2.0:mismatch_min=0.0:mismatch_std=0.5526694748103036:mismatch_sum=7.0:name=N595759:qcovhsp_avg=99.778125:qcovhsp_max=100.0:qcovhsp_min=97.9:qcovhsp_std=0.5632477109327361:qcovhsp_sum=3192.9:qend_avg=140.78125:qend_max=156.0:qend_min=96.0:qend_std=21.92323024085521:qend_sum=4505.0:qstart_avg=1.09375:qstart_max=2.0:qstart_min=1.0:qstart_std=0.29614458108029906:qstart_sum=35.0:ref_name_counter=RS_GCF_001651875.1_protein.faa_NZ_LNQB01000073.1_492@PF00015_full_PFAM.635.810--32:scovhsp_avg=80.37187499999999:scovhsp_max=88.6:scovhsp_min=54.9:scovhsp_std=12.677290704120267:scovhsp_sum=2571.8999999999996:send_avg=155.9375:send_max=160.0:send_min=115.0:send_std=11.38742232012031:send_sum=4990.0:sstart_avg=16.3125:sstart_max=65.0:sstart_min=6.0:sstart_std=20.82560071549655:sstart_sum=522.0],(108a1083-27cb-59d3-a872-2dcf8b8adeb4_1@MCPsignal.71.226:0.0144887[&&NHX:Sample=rhiztom1:Type=capture:besthit=98.1:bitscore=265.0:capture_class=c__Alphaproteobacteria:capture_domain=d__Bacteria:capture_family=f__Rhizobiaceae:capture_genus=g__Sinorhizobium:capture_order=o__Rhizobiales:capture_phylum=p__Proteobacteria:capture_species=s__Sinorhizobium saheli:evalue=1.02e-91:gapopen=0.0:heptad=MCP-36H:length=155.0:mismatch=3.0:qcovhsp=100.0:qend=155.0:qstart=1.0:ref_name=RS_GCF_001651875.1_protein.faa_NZ_LNQB01000073.1_492@PF00015_full_PFAM.635.810:scovhsp=88.6:send=160.0:sstart=6.0],(235ae2fb-effd-4eaa-b465-3e4e12f484de_1@MCPsignal.214.368:0[&&NHX:Sample=rhiztom1:Type=capture:besthit=100.0:bitscore=268.0:capture_class=c__Alphaproteobacteria:capture_domain=d__Bacteria:capture_family=f__Rhizobiaceae:capture_genus=g__Sinorhizobium:capture_order=o__Rhizobiales:capture_phylum=p__Proteobacteria:capture_species=s__Sinorhizobium saheli:evalue=5.89e-93:gapopen=0.0:heptad=MCP-36H:length=154.0:mismatch=0.0:qcovhsp=100.0:qend=154.0:qstart=1.0:ref_name=RS_GCF_001651875.1_protein.faa_NZ_LNQB01000073.1_492@PF00015_full_PFAM.635.810:scovhsp=88.0:send=160.0:sstart=7.0],5244c7cd-4c0f-437f-91a4-ab28535299fd_3@MCPsignal.184.338:0[&&NHX:Sample=rhiztom1:Type=capture:besthit=100.0:bitscore=268.0:capture_class=c__Alphaproteobacteria:capture_domain=d__Bacteria:capture_family=f__Rhizobiaceae:capture_genus=g__Sinorhizobium:capture_order=o__Rhizobiales:capture_phylum=p__Proteobacteria:capture_species=s__Sinorhizobium saheli:evalue=5.89e-93:gapopen=0.0:heptad=MCP-36H:length=154.0:mismatch=0.0:qcovhsp=100.0:qend=154.0:qstart=1.0:ref_name=RS_GCF_001651875.1_protein.faa_NZ_LNQB01000073.1_492@PF00015_full_PFAM.635.810:scovhsp=88.0:send=160.0:sstart=7.0]):5e-09[&&NHX:Sample_counter=rhiztom1--2:Type_counter=capture--2:besthit_avg=100.0:besthit_max=100.0:besthit_min=100.0:besthit_std=0.0:besthit_sum=200.0:bitscore_avg=268.0:bitscore_max=268.0:bitscore_min=268.0:bitscore_std=0.0:bitscore_sum=536.0:capture_class_counter=c__Alphaproteobacteria--2:capture_domain_counter=d__Bacteria--2:capture_family_counter=f__Rhizobiaceae--2:capture_genus_counter=g__Sinorhizobium--2:capture_order_counter=o__Rhizobiales--2:capture_phylum_counter=p__Proteobacteria--2:capture_species_counter=s__Sinorhizobium saheli--2:evalue_avg=5.89e-93:evalue_max=5.89e-93:evalue_min=5.89e-93:evalue_std=0.0:evalue_sum=1.178e-92:gapopen_avg=0.0:gapopen_max=0.0:gapopen_min=0.0:gapopen_std=0.0:gapopen_sum=0.0:gtdb_class_counter=:gtdb_domain_counter=:gtdb_family_counter=:gtdb_genus_counter=:gtdb_order_counter=:gtdb_phylum_counter=:gtdb_species_counter=:heptad_counter=MCP-36H--2:lbd_counter=:length_avg=154.0:length_max=154.0:length_min=154.0:length_std=0.0:length_sum=308.0:mismatch_avg=0.0:mismatch_max=0.0:mismatch_min=0.0:mismatch_std=0.0:mismatch_sum=0.0:name=N595763:qcovhsp_avg=100.0:qcovhsp_max=100.0:qcovhsp_min=100.0:qcovhsp_std=0.0:qcovhsp_sum=200.0:qend_avg=154.0:qend_max=154.0:qend_min=154.0:qend_std=0.0:qend_sum=308.0:qstart_avg=1.0:qstart_max=1.0:qstart_min=1.0:qstart_std=0.0:qstart_sum=2.0:ref_name_counter=RS_GCF_001651875.1_protein.faa_NZ_LNQB01000073.1_492@PF00015_full_PFAM.635.810--2:scovhsp_avg=88.0:scovhsp_max=88.0:scovhsp_min=88.0:scovhsp_std=0.0:scovhsp_sum=176.0:send_avg=160.0:send_max=160.0:send_min=160.0:send_std=0.0:send_sum=320.0:sstart_avg=7.0:sstart_max=7.0:sstart_min=7.0:sstart_std=0.0:sstart_sum=14.0])0:5e-09[&&NHX:Sample_counter=rhiztom1--3:Type_counter=capture--3:besthit_avg=99.36666666666667:besthit_max=100.0:besthit_min=98.1:besthit_std=1.0969655114602923:besthit_sum=298.1:bitscore_avg=267.0:bitscore_max=268.0:bitscore_min=265.0:bitscore_std=1.7320508075688772:bitscore_sum=801.0:capture_class_counter=c__Alphaproteobacteria--3:capture_domain_counter=d__Bacteria--3:capture_family_counter=f__Rhizobiaceae--3:capture_genus_counter=g__Sinorhizobium--3:capture_order_counter=o__Rhizobiales--3:capture_phylum_counter=p__Proteobacteria--3:capture_species_counter=s__Sinorhizobium saheli--3:evalue_avg=3.792666666666667e-92:evalue_max=1.02e-91:evalue_min=5.89e-93:evalue_std=5.5489134371814934e-92:evalue_sum=1.1378e-91:gapopen_avg=0.0:gapopen_max=0.0:gapopen_min=0.0:gapopen_std=0.0:gapopen_sum=0.0:gtdb_class_counter=:gtdb_domain_counter=:gtdb_family_counter=:gtdb_genus_counter=:gtdb_order_counter=:gtdb_phylum_counter=:gtdb_species_counter=:heptad_counter=MCP-36H--3:lbd_counter=:length_avg=154.33333333333334:length_max=155.0:length_min=154.0:length_std=0.5773502691896258:length_sum=463.0:mismatch_avg=1.0:mismatch_max=3.0:mismatch_min=0.0:mismatch_std=1.7320508075688772:mismatch_sum=3.0:name=N595764:qcovhsp_avg=100.0:qcovhsp_max=100.0:qcovhsp_min=100.0:qcovhsp_std=0.0:qcovhsp_sum=300.0:qend_avg=154.33333333333334:qend_max=155.0:qend_min=154.0:qend_std=0.5773502691896258:qend_sum=463.0:qstart_avg=1.0:qstart_max=1.0:qstart_min=1.0:qstart_std=0.0:qstart_sum=3.0:ref_name_counter=RS_GCF_001651875.1_protein.faa_NZ_LNQB01000073.1_492@PF00015_full_PFAM.635.810--3:scovhsp_avg=88.2:scovhsp_max=88.6:scovhsp_min=88.0:scovhsp_std=0.3464101615137722:scovhsp_sum=264.6:send_avg=160.0:send_max=160.0:send_min=160.0:send_std=0.0:send_sum=480.0:sstart_avg=6.666666666666667:sstart_max=7.0:sstart_min=6.0:sstart_std=0.5773502691896258:sstart_sum=20.0])0:5e-09[&&NHX:Sample_counter=rhiztom1--6||rhiztom2--8||rhiztom3--24:Type_counter=capture--38:besthit_avg=99.66857142857143:besthit_max=100.0:besthit_min=96.9:besthit_std=0.7303389336350571:besthit_sum=3488.4:bitscore_avg=245.94285714285715:bitscore_max=270.0:bitscore_min=165.0:bitscore_std=37.403163484596625:bitscore_sum=8608.0:capture_class_counter=c__Alphaproteobacteria--38:capture_domain_counter=d__Bacteria--38:capture_family_counter=f__CACIAM-22H2--3||f__Ferrovibrionaceae--3||f__JABJKH01--1||f__Rhizobiaceae--30||f__Thalassobaculaceae--1:capture_genus_counter=g__JABJKH01--1||g__Nisaea--1||g__SYSU-D60015--3||g__Sinorhizobium--30||g__VGEI01--3:capture_order_counter=o__CACIAM-22H2--3||o__Ferrovibrionales--3||o__Rhizobiales--30||o__Rhodospirillales--1||o__Thalassobaculales--1:capture_phylum_counter=p__Proteobacteria--38:capture_species_counter=s__JABJKH01 sp018660465--1||s__Nisaea sp014904705--1||s__SYSU-D60015 sp003576705--3||s__Sinorhizobium saheli--30||s__VGEI01 sp016869415--3:evalue_avg=8.560369093257145e-55:evalue_max=2.61e-53:evalue_min=1.51e-93:evalue_std=4.428737863983724e-54:evalue_sum=2.9961291826400004e-53:gapopen_avg=0.11428571428571428:gapopen_max=1.0:gapopen_min=0.0:gapopen_std=0.32280285109067564:gapopen_sum=4.0:gtdb_class_counter=:gtdb_domain_counter=:gtdb_family_counter=:gtdb_genus_counter=:gtdb_order_counter=:gtdb_phylum_counter=:gtdb_species_counter=:heptad_counter=MCP-36H--38:lbd_counter=:length_avg=141.88571428571427:length_max=156.0:length_min=96.0:length_std=21.477445664438488:length_sum=4966.0:mismatch_avg=0.2857142857142857:mismatch_max=3.0:mismatch_min=0.0:mismatch_std=0.7100716024967263:mismatch_sum=10.0:name=N595765:qcovhsp_avg=99.79714285714286:qcovhsp_max=100.0:qcovhsp_min=97.9:qcovhsp_std=0.5415042850765835:qcovhsp_sum=3492.9:qend_avg=141.94285714285715:qend_max=156.0:qend_min=96.0:qend_std=21.285099534295675:qend_sum=4968.0:qstart_avg=1.0857142857142856:qstart_max=2.0:qstart_min=1.0:qstart_std=0.2840286409986905:qstart_sum=38.0:ref_name_counter=RS_GCF_001651875.1_protein.faa_NZ_LNQB01000073.1_492@PF00015_full_PFAM.635.810--35:scovhsp_avg=81.04285714285714:scovhsp_max=88.6:scovhsp_min=54.9:scovhsp_std=12.307871362627722:scovhsp_sum=2836.5:send_avg=156.28571428571428:send_max=160.0:send_min=115.0:send_std=10.934487880558653:send_sum=5470.0:sstart_avg=15.485714285714286:sstart_max=65.0:sstart_min=6.0:sstart_std=20.07393895602166:sstart_sum=542.0])0.529:5e-09[&&NHX:Sample_counter=rhiztom1--6||rhiztom2--9||rhiztom3--25:Type_counter=capture--40:besthit_avg=99.64166666666667:besthit_max=100.0:besthit_min=96.9:besthit_std=0.7377088082124847:besthit_sum=3587.1:bitscore_avg=246.30555555555554:bitscore_max=270.0:bitscore_min=165.0:bitscore_std=36.92913634396438:bitscore_sum=8867.0:capture_class_counter=c__Alphaproteobacteria--40:capture_domain_counter=d__Bacteria--40:capture_family_counter=f__CACIAM-22H2--3||f__Ferrovibrionaceae--3||f__JABJKH01--1||f__Rhizobiaceae--32||f__Thalassobaculaceae--1:capture_genus_counter=g__JABJKH01--1||g__Nisaea--1||g__SYSU-D60015--3||g__Sinorhizobium--32||g__VGEI01--3:capture_order_counter=o__CACIAM-22H2--3||o__Ferrovibrionales--3||o__Rhizobiales--32||o__Rhodospirillales--1||o__Thalassobaculales--1:capture_phylum_counter=p__Proteobacteria--40:capture_species_counter=s__JABJKH01 sp018660465--1||s__Nisaea sp014904705--1||s__SYSU-D60015 sp003576705--3||s__Sinorhizobium saheli--32||s__VGEI01 sp016869415--3:evalue_avg=8.32258106288889e-55:evalue_max=2.61e-53:evalue_min=1.51e-93:evalue_std=4.36734274216876e-54:evalue_sum=2.9961291826400004e-53:gapopen_avg=0.1111111111111111:gapopen_max=1.0:gapopen_min=0.0:gapopen_std=0.3187276291558383:gapopen_sum=4.0:gtdb_class_counter=:gtdb_domain_counter=:gtdb_family_counter=:gtdb_genus_counter=:gtdb_order_counter=:gtdb_phylum_counter=:gtdb_species_counter=:heptad_counter=MCP-36H--40:lbd_counter=:length_avg=142.11111111111111:length_max=156.0:length_min=96.0:length_std=21.211557197201685:length_sum=5116.0:mismatch_avg=0.3333333333333333:mismatch_max=3.0:mismatch_min=0.0:mismatch_std=0.7559289460184544:mismatch_sum=12.0:name=N595766:qcovhsp_avg=99.80277777777778:qcovhsp_max=100.0:qcovhsp_min=97.9:qcovhsp_std=0.534782258019152:qcovhsp_sum=3592.9:qend_avg=142.16666666666666:qend_max=156.0:qend_min=96.0:qend_std=21.021757436386846:qend_sum=5118.0:qstart_avg=1.0833333333333333:qstart_max=2.0:qstart_min=1.0:qstart_std=0.2803059552906941:qstart_sum=39.0:ref_name_counter=RS_GCF_001651875.1_protein.faa_NZ_LNQB01000073.1_492@PF00015_full_PFAM.635.810--36:scovhsp_avg=81.1722222222222:scovhsp_max=88.6:scovhsp_min=54.9:scovhsp_std=12.155577464360277:scovhsp_sum=2922.1999999999994:send_avg=156.38888888888889:send_max=160.0:send_min=115.0:send_std=10.794913558253198:send_sum=5630.0:sstart_avg=15.36111111111111:sstart_max=65.0:sstart_min=6.0:sstart_std=19.799210341797224:sstart_sum=553.0],4d5913d2-251c-4d26-8368-87d8eb47fcb7_6@MCPsignal.225.380:0.00476212[&&NHX:Sample=rhiztom3:Type=capture:besthit=99.4:bitscore=269.0:capture_class=c__Alphaproteobacteria:capture_domain=d__Bacteria:capture_family=f__Rhizobiaceae:capture_genus=g__Sinorhizobium:capture_order=o__Rhizobiales:capture_phylum=p__Proteobacteria:capture_species=s__Sinorhizobium saheli:evalue=2.14e-93:gapopen=0.0:heptad=MCP-36H:length=155.0:mismatch=1.0:qcovhsp=100.0:qend=155.0:qstart=1.0:ref_name=RS_GCF_001651875.1_protein.faa_NZ_LNQB01000073.1_492@PF00015_full_PFAM.635.810:scovhsp=88.6:send=160.0:sstart=6.0])0:5e-09[&&NHX:Sample_counter=rhiztom1--6||rhiztom2--9||rhiztom3--26:Type_counter=capture--41:besthit_avg=99.63513513513513:besthit_max=100.0:besthit_min=96.9:besthit_std=0.7284748970799712:besthit_sum=3686.5:bitscore_avg=246.9189189189189:bitscore_max=270.0:bitscore_min=165.0:bitscore_std=36.60326213329624:bitscore_sum=9136.0:capture_class_counter=c__Alphaproteobacteria--41:capture_domain_counter=d__Bacteria--41:capture_family_counter=f__CACIAM-22H2--3||f__Ferrovibrionaceae--3||f__JABJKH01--1||f__Rhizobiaceae--33||f__Thalassobaculaceae--1:capture_genus_counter=g__JABJKH01--1||g__Nisaea--1||g__SYSU-D60015--3||g__Sinorhizobium--33||g__VGEI01--3:capture_order_counter=o__CACIAM-22H2--3||o__Ferrovibrionales--3||o__Rhizobiales--33||o__Rhodospirillales--1||o__Thalassobaculales--1:capture_phylum_counter=p__Proteobacteria--41:capture_species_counter=s__JABJKH01 sp018660465--1||s__Nisaea sp014904705--1||s__SYSU-D60015 sp003576705--3||s__Sinorhizobium saheli--33||s__VGEI01 sp016869415--3:evalue_avg=8.097646439567568e-55:evalue_max=2.61e-53:evalue_min=1.51e-93:evalue_std=4.308431092231365e-54:evalue_sum=2.9961291826400004e-53:gapopen_avg=0.10810810810810811:gapopen_max=1.0:gapopen_min=0.0:gapopen_std=0.3148000938676784:gapopen_sum=4.0:gtdb_class_counter=:gtdb_domain_counter=:gtdb_family_counter=:gtdb_genus_counter=:gtdb_order_counter=:gtdb_phylum_counter=:gtdb_species_counter=:heptad_counter=MCP-36H--41:lbd_counter=:length_avg=142.45945945945945:length_max=156.0:length_min=96.0:length_std=21.021939061892507:length_sum=5271.0:mismatch_avg=0.35135135135135137:mismatch_max=3.0:mismatch_min=0.0:mismatch_std=0.753370803500884:mismatch_sum=13.0:name=N595768:qcovhsp_avg=99.80810810810812:qcovhsp_max=100.0:qcovhsp_min=97.9:qcovhsp_std=0.5282983050314458:qcovhsp_sum=3692.9:qend_avg=142.51351351351352:qend_max=156.0:qend_min=96.0:qend_std=20.834828775156517:qend_sum=5273.0:qstart_avg=1.0810810810810811:qstart_max=2.0:qstart_min=1.0:qstart_std=0.2767247306920301:qstart_sum=40.0:ref_name_counter=RS_GCF_001651875.1_protein.faa_NZ_LNQB01000073.1_492@PF00015_full_PFAM.635.810--37:scovhsp_avg=81.37297297297296:scovhsp_max=88.6:scovhsp_min=54.9:scovhsp_std=12.047605770641933:scovhsp_sum=3010.7999999999993:send_avg=156.48648648648648:send_max=160.0:send_min=115.0:send_std=10.660471173716743:send_sum=5790.0:sstart_avg=15.108108108108109:sstart_max=65.0:sstart_min=6.0:sstart_std=19.58284933271938:sstart_sum=559.0],((63e0ea18-5de7-4748-af41-aab1844922ba_1@MCPsignal.535.664:0.0119753[&&NHX:Sample=rhiztom1:Type=capture:besthit=96.9:bitscore=218.0:capture_class=c__Alphaproteobacteria:capture_domain=d__Bacteria:capture_family=f__Rhizobiaceae:capture_genus=g__Sinorhizobium:capture_order=o__Rhizobiales:capture_phylum=p__Proteobacteria:capture_species=s__Sinorhizobium saheli:evalue=1.36e-73:gapopen=0.0:heptad=MCP-36H:length=129.0:mismatch=4.0:qcovhsp=100.0:qend=129.0:qstart=1.0:ref_name=RS_GCF_001651875.1_protein.faa_NZ_LNQB01000073.1_492@PF00015_full_PFAM.635.810:scovhsp=73.7:send=134.0:sstart=6.0],((2827018e-cc69-43f5-a5f4-8eb1b2e4d8d8_5@MCPsignal.368.473:0.00805828[&&NHX:Sample=rhiztom2:Type=capture:besthit=98.1:bitscore=179.0:capture_class=c__Alphaproteobacteria:capture_domain=d__Bacteria:capture_family=f__Rhizobiaceae:capture_genus=g__Sinorhizobium:capture_order=o__Rhizobiales:capture_phylum=p__Proteobacteria:capture_species=s__Sinorhizobium saheli:evalue=1.72e-58:gapopen=0.0:heptad=MCP-36H:length=104.0:mismatch=2.0:qcovhsp=99.0:qend=104.0:qstart=1.0:ref_name=RS_GCF_001651875.1_protein.faa_NZ_LNQB01000073.1_492@PF00015_full_PFAM.635.810:scovhsp=59.4:send=109.0:sstart=6.0],((d13693c2-f0c9-5de1-b322-d0b182fc1ded_3@MCPsignal.159.261:5e-09[&&NHX:Sample=rhiztom2:Type=capture:besthit=99.0:bitscore=177.0:capture_class=c__Alphaproteobacteria:capture_domain=d__Bacteria:capture_family=f__Rhizobiaceae:capture_genus=g__Sinorhizobium:capture_order=o__Rhizobiales:capture_phylum=p__Proteobacteria:capture_species=s__Sinorhizobium saheli:evalue=4.35e-58:gapopen=0.0:heptad=MCP-36H:length=102.0:mismatch=1.0:qcovhsp=100.0:qend=102.0:qstart=1.0:ref_name=RS_GCF_001651875.1_protein.faa_NZ_LNQB01000073.1_492@PF00015_full_PFAM.635.810:scovhsp=58.3:send=107.0:sstart=6.0],246ce4af-6b35-4193-afde-af43df5fcc90_2@MCPsignal.195.283:0.264118[&&NHX:Sample=rhiztom1:Type=capture:besthit=72.7:bitscore=102.0:capture_class=c__Alphaproteobacteria:capture_domain=d__Bacteria:capture_family=f__Xanthobacteraceae:capture_genus=g__Bradyrhizobium:capture_order=o__Rhizobiales:capture_phylum=p__Proteobacteria:capture_species=s__Bradyrhizobium sp017305715:evalue=1.89e-28:gapopen=0.0:heptad=MCP-36H:length=88.0:mismatch=24.0:qcovhsp=100.0:qend=88.0:qstart=1.0:ref_name=RS_GCF_001651875.1_protein.faa_NZ_LNQB01000073.1_492@PF00015_full_PFAM.635.810:scovhsp=50.3:send=93.0:sstart=6.0])0.848:0.0086268[&&NHX:Sample_counter=rhiztom1--1||rhiztom2--1:Type_counter=capture--2:besthit_avg=85.85:besthit_max=99.0:besthit_min=72.7:besthit_std=18.5969083452062:besthit_sum=171.7:bitscore_avg=139.5:bitscore_max=177.0:bitscore_min=102.0:bitscore_std=53.033008588991066:bitscore_sum=279.0:capture_class_counter=c__Alphaproteobacteria--2:capture_domain_counter=d__Bacteria--2:capture_family_counter=f__Rhizobiaceae--1||f__Xanthobacteraceae--1:capture_genus_counter=g__Bradyrhizobium--1||g__Sinorhizobium--1:capture_order_counter=o__Rhizobiales--2:capture_phylum_counter=p__Proteobacteria--2:capture_species_counter=s__Bradyrhizobium sp017305715--1||s__Sinorhizobium saheli--1:evalue_avg=9.45e-29:evalue_max=1.89e-28:evalue_min=4.35e-58:evalue_std=1.3364318164425748e-28:evalue_sum=1.89e-28:gapopen_avg=0.0:gapopen_max=0.0:gapopen_min=0.0:gapopen_std=0.0:gapopen_sum=0.0:gtdb_class_counter=:gtdb_domain_counter=:gtdb_family_counter=:gtdb_genus_counter=:gtdb_order_counter=:gtdb_phylum_counter=:gtdb_species_counter=:heptad_counter=MCP-36H--2:lbd_counter=:length_avg=95.0:length_max=102.0:length_min=88.0:length_std=9.899494936611665:length_sum=190.0:mismatch_avg=12.5:mismatch_max=24.0:mismatch_min=1.0:mismatch_std=16.263455967290593:mismatch_sum=25.0:name=N595773:qcovhsp_avg=100.0:qcovhsp_max=100.0:qcovhsp_min=100.0:qcovhsp_std=0.0:qcovhsp_sum=200.0:qend_avg=95.0:qend_max=102.0:qend_min=88.0:qend_std=9.899494936611665:qend_sum=190.0:qstart_avg=1.0:qstart_max=1.0:qstart_min=1.0:qstart_std=0.0:qstart_sum=2.0:ref_name_counter=RS_GCF_001651875.1_protein.faa_NZ_LNQB01000073.1_492@PF00015_full_PFAM.635.810--2:scovhsp_avg=54.3:scovhsp_max=58.3:scovhsp_min=50.3:scovhsp_std=5.656854249492381:scovhsp_sum=108.6:send_avg=100.0:send_max=107.0:send_min=93.0:send_std=9.899494936611665:send_sum=200.0:sstart_avg=6.0:sstart_max=6.0:sstart_min=6.0:sstart_std=0.0:sstart_sum=12.0],5e8e16e2-8c31-4c6a-b61c-375340a1ad86_6@MCPsignal.72.177:0.00806476[&&NHX:Sample=rhiztom3:Type=capture:besthit=98.1:bitscore=179.0:capture_class=c__Alphaproteobacteria:capture_domain=d__Bacteria:capture_family=f__Rhizobiaceae:capture_genus=g__Sinorhizobium:capture_order=o__Rhizobiales:capture_phylum=p__Proteobacteria:capture_species=s__Sinorhizobium saheli:evalue=8.53e-59:gapopen=0.0:heptad=MCP-36H:length=104.0:mismatch=2.0:qcovhsp=99.0:qend=104.0:qstart=1.0:ref_name=RS_GCF_001651875.1_protein.faa_NZ_LNQB01000073.1_492@PF00015_full_PFAM.635.810:scovhsp=59.4:send=109.0:sstart=6.0])0:5e-09[&&NHX:Sample_counter=rhiztom1--1||rhiztom2--1||rhiztom3--1:Type_counter=capture--3:besthit_avg=89.93333333333334:besthit_max=99.0:besthit_min=72.7:besthit_std=14.931287062183664:besthit_sum=269.8:bitscore_avg=152.66666666666666:bitscore_max=179.0:bitscore_min=102.0:bitscore_std=43.89001405027496:bitscore_sum=458.0:capture_class_counter=c__Alphaproteobacteria--3:capture_domain_counter=d__Bacteria--3:capture_family_counter=f__Rhizobiaceae--2||f__Xanthobacteraceae--1:capture_genus_counter=g__Bradyrhizobium--1||g__Sinorhizobium--2:capture_order_counter=o__Rhizobiales--3:capture_phylum_counter=p__Proteobacteria--3:capture_species_counter=s__Bradyrhizobium sp017305715--1||s__Sinorhizobium saheli--2:evalue_avg=6.3e-29:evalue_max=1.89e-28:evalue_min=8.53e-59:evalue_std=1.0911920087683927e-28:evalue_sum=1.89e-28:gapopen_avg=0.0:gapopen_max=0.0:gapopen_min=0.0:gapopen_std=0.0:gapopen_sum=0.0:gtdb_class_counter=:gtdb_domain_counter=:gtdb_family_counter=:gtdb_genus_counter=:gtdb_order_counter=:gtdb_phylum_counter=:gtdb_species_counter=:heptad_counter=MCP-36H--3:lbd_counter=:length_avg=98.0:length_max=104.0:length_min=88.0:length_std=8.717797887081348:length_sum=294.0:mismatch_avg=9.0:mismatch_max=24.0:mismatch_min=1.0:mismatch_std=13.0:mismatch_sum=27.0:name=N595775:qcovhsp_avg=99.66666666666667:qcovhsp_max=100.0:qcovhsp_min=99.0:qcovhsp_std=0.5773502691896257:qcovhsp_sum=299.0:qend_avg=98.0:qend_max=104.0:qend_min=88.0:qend_std=8.717797887081348:qend_sum=294.0:qstart_avg=1.0:qstart_max=1.0:qstart_min=1.0:qstart_std=0.0:qstart_sum=3.0:ref_name_counter=RS_GCF_001651875.1_protein.faa_NZ_LNQB01000073.1_492@PF00015_full_PFAM.635.810--3:scovhsp_avg=56.0:scovhsp_max=59.4:scovhsp_min=50.3:scovhsp_std=4.9668903752750575:scovhsp_sum=168.0:send_avg=103.0:send_max=109.0:send_min=93.0:send_std=8.717797887081348:send_sum=309.0:sstart_avg=6.0:sstart_max=6.0:sstart_min=6.0:sstart_std=0.0:sstart_sum=18.0])0.917:0.0173148[&&NHX:Sample_counter=rhiztom1--1||rhiztom2--2||rhiztom3--1:Type_counter=capture--4:besthit_avg=91.975:besthit_max=99.0:besthit_min=72.7:besthit_std=12.857001983355214:besthit_sum=367.9:bitscore_avg=159.25:bitscore_max=179.0:bitscore_min=102.0:bitscore_std=38.17830972336692:bitscore_sum=637.0:capture_class_counter=c__Alphaproteobacteria--4:capture_domain_counter=d__Bacteria--4:capture_family_counter=f__Rhizobiaceae--3||f__Xanthobacteraceae--1:capture_genus_counter=g__Bradyrhizobium--1||g__Sinorhizobium--3:capture_order_counter=o__Rhizobiales--4:capture_phylum_counter=p__Proteobacteria--4:capture_species_counter=s__Bradyrhizobium sp017305715--1||s__Sinorhizobium saheli--3:evalue_avg=4.725e-29:evalue_max=1.89e-28:evalue_min=8.53e-59:evalue_std=9.45e-29:evalue_sum=1.89e-28:gapopen_avg=0.0:gapopen_max=0.0:gapopen_min=0.0:gapopen_std=0.0:gapopen_sum=0.0:gtdb_class_counter=:gtdb_domain_counter=:gtdb_family_counter=:gtdb_genus_counter=:gtdb_order_counter=:gtdb_phylum_counter=:gtdb_species_counter=:heptad_counter=MCP-36H--4:lbd_counter=:length_avg=99.5:length_max=104.0:length_min=88.0:length_std=7.724420150837645:length_sum=398.0:mismatch_avg=7.25:mismatch_max=24.0:mismatch_min=1.0:mismatch_std=11.176612486199325:mismatch_sum=29.0:name=N595776:qcovhsp_avg=99.5:qcovhsp_max=100.0:qcovhsp_min=99.0:qcovhsp_std=0.5773502691896257:qcovhsp_sum=398.0:qend_avg=99.5:qend_max=104.0:qend_min=88.0:qend_std=7.724420150837645:qend_sum=398.0:qstart_avg=1.0:qstart_max=1.0:qstart_min=1.0:qstart_std=0.0:qstart_sum=4.0:ref_name_counter=RS_GCF_001651875.1_protein.faa_NZ_LNQB01000073.1_492@PF00015_full_PFAM.635.810--4:scovhsp_avg=56.849999999999994:scovhsp_max=59.4:scovhsp_min=50.3:scovhsp_std=4.397347685442518:scovhsp_sum=227.39999999999998:send_avg=104.5:send_max=109.0:send_min=93.0:send_std=7.724420150837645:send_sum=418.0:sstart_avg=6.0:sstart_max=6.0:sstart_min=6.0:sstart_std=0.0:sstart_sum=24.0],(b45d3c5b-e14a-5ee0-bc45-9c8e1845b1b2_4@MCPsignal.26.127:5e-09[&&NHX:Sample=rhiztom3:Type=capture:besthit=100.0:bitscore=177.0:capture_class=c__Alphaproteobacteria:capture_domain=d__Bacteria:capture_family=f__Rhizobiaceae:capture_genus=g__Sinorhizobium:capture_order=o__Rhizobiales:capture_phylum=p__Proteobacteria:capture_species=s__Sinorhizobium saheli:evalue=8.41e-58:gapopen=0.0:heptad=MCP-36H:length=101.0:mismatch=0.0:qcovhsp=100.0:qend=101.0:qstart=1.0:ref_name=RS_GCF_001651875.1_protein.faa_NZ_LNQB01000073.1_492@PF00015_full_PFAM.635.810:scovhsp=57.7:send=106.0:sstart=6.0],3adc9fc6-8409-42de-be12-d7a2bad6c1b7_1@MCPsignal.649.804:0.00178936[&&NHX:Sample=rhiztom3:Type=capture:besthit=97.4:bitscore=264.0:capture_class=c__Alphaproteobacteria:capture_domain=d__Bacteria:capture_family=f__Rhizobiaceae:capture_genus=g__Sinorhizobium:capture_order=o__Rhizobiales:capture_phylum=p__Proteobacteria:capture_species=s__Sinorhizobium saheli:evalue=2.05e-91:gapopen=0.0:heptad=MCP-36H:length=155.0:mismatch=4.0:qcovhsp=100.0:qend=155.0:qstart=1.0:ref_name=RS_GCF_001651875.1_protein.faa_NZ_LNQB01000073.1_492@PF00015_full_PFAM.635.810:scovhsp=88.6:send=160.0:sstart=6.0])0:1.3e-08[&&NHX:Sample_counter=rhiztom3--2:Type_counter=capture--2:besthit_avg=98.7:besthit_max=100.0:besthit_min=97.4:besthit_std=1.8384776310850195:besthit_sum=197.4:bitscore_avg=220.5:bitscore_max=264.0:bitscore_min=177.0:bitscore_std=61.518289963229634:bitscore_sum=441.0:capture_class_counter=c__Alphaproteobacteria--2:capture_domain_counter=d__Bacteria--2:capture_family_counter=f__Rhizobiaceae--2:capture_genus_counter=g__Sinorhizobium--2:capture_order_counter=o__Rhizobiales--2:capture_phylum_counter=p__Proteobacteria--2:capture_species_counter=s__Sinorhizobium saheli--2:evalue_avg=4.205e-58:evalue_max=8.41e-58:evalue_min=2.05e-91:evalue_std=5.946768029778865e-58:evalue_sum=8.41e-58:gapopen_avg=0.0:gapopen_max=0.0:gapopen_min=0.0:gapopen_std=0.0:gapopen_sum=0.0:gtdb_class_counter=:gtdb_domain_counter=:gtdb_family_counter=:gtdb_genus_counter=:gtdb_order_counter=:gtdb_phylum_counter=:gtdb_species_counter=:heptad_counter=MCP-36H--2:lbd_counter=:length_avg=128.0:length_max=155.0:length_min=101.0:length_std=38.18376618407357:length_sum=256.0:mismatch_avg=2.0:mismatch_max=4.0:mismatch_min=0.0:mismatch_std=2.8284271247461903:mismatch_sum=4.0:name=N595779:qcovhsp_avg=100.0:qcovhsp_max=100.0:qcovhsp_min=100.0:qcovhsp_std=0.0:qcovhsp_sum=200.0:qend_avg=128.0:qend_max=155.0:qend_min=101.0:qend_std=38.18376618407357:qend_sum=256.0:qstart_avg=1.0:qstart_max=1.0:qstart_min=1.0:qstart_std=0.0:qstart_sum=2.0:ref_name_counter=RS_GCF_001651875.1_protein.faa_NZ_LNQB01000073.1_492@PF00015_full_PFAM.635.810--2:scovhsp_avg=73.15:scovhsp_max=88.6:scovhsp_min=57.7:scovhsp_std=21.84959953866431:scovhsp_sum=146.3:send_avg=133.0:send_max=160.0:send_min=106.0:send_std=38.18376618407357:send_sum=266.0:sstart_avg=6.0:sstart_max=6.0:sstart_min=6.0:sstart_std=0.0:sstart_sum=12.0])0.304:0.0046786[&&NHX:Sample_counter=rhiztom1--1||rhiztom2--2||rhiztom3--3:Type_counter=capture--6:besthit_avg=94.21666666666668:besthit_max=100.0:besthit_min=72.7:besthit_std=10.579114644745403:besthit_sum=565.3000000000001:bitscore_avg=179.66666666666666:bitscore_max=264.0:bitscore_min=102.0:bitscore_std=51.301721868438946:bitscore_sum=1078.0:capture_class_counter=c__Alphaproteobacteria--6:capture_domain_counter=d__Bacteria--6:capture_family_counter=f__Rhizobiaceae--5||f__Xanthobacteraceae--1:capture_genus_counter=g__Bradyrhizobium--1||g__Sinorhizobium--5:capture_order_counter=o__Rhizobiales--6:capture_phylum_counter=p__Proteobacteria--6:capture_species_counter=s__Bradyrhizobium sp017305715--1||s__Sinorhizobium saheli--5:evalue_avg=3.15e-29:evalue_max=1.89e-28:evalue_min=2.05e-91:evalue_std=7.715892689767012e-29:evalue_sum=1.89e-28:gapopen_avg=0.0:gapopen_max=0.0:gapopen_min=0.0:gapopen_std=0.0:gapopen_sum=0.0:gtdb_class_counter=:gtdb_domain_counter=:gtdb_family_counter=:gtdb_genus_counter=:gtdb_order_counter=:gtdb_phylum_counter=:gtdb_species_counter=:heptad_counter=MCP-36H--6:lbd_counter=:length_avg=109.0:length_max=155.0:length_min=88.0:length_std=23.323807579381203:length_sum=654.0:mismatch_avg=5.5:mismatch_max=24.0:mismatch_min=0.0:mismatch_std=9.15969431804359:mismatch_sum=33.0:name=N595780:qcovhsp_avg=99.66666666666667:qcovhsp_max=100.0:qcovhsp_min=99.0:qcovhsp_std=0.5163977794943223:qcovhsp_sum=598.0:qend_avg=109.0:qend_max=155.0:qend_min=88.0:qend_std=23.323807579381203:qend_sum=654.0:qstart_avg=1.0:qstart_max=1.0:qstart_min=1.0:qstart_std=0.0:qstart_sum=6.0:ref_name_counter=RS_GCF_001651875.1_protein.faa_NZ_LNQB01000073.1_492@PF00015_full_PFAM.635.810--6:scovhsp_avg=62.28333333333333:scovhsp_max=88.6:scovhsp_min=50.3:scovhsp_std=13.339177885711946:scovhsp_sum=373.7:send_avg=114.0:send_max=160.0:send_min=93.0:send_std=23.323807579381203:send_sum=684.0:sstart_avg=6.0:sstart_max=6.0:sstart_min=6.0:sstart_std=0.0:sstart_sum=36.0])0.894:0.0131042[&&NHX:Sample_counter=rhiztom1--2||rhiztom2--2||rhiztom3--3:Type_counter=capture--7:besthit_avg=94.6:besthit_max=100.0:besthit_min=72.7:besthit_std=9.710475443217666:besthit_sum=662.1999999999999:bitscore_avg=185.14285714285714:bitscore_max=264.0:bitscore_min=102.0:bitscore_std=49.02186101264269:bitscore_sum=1296.0:capture_class_counter=c__Alphaproteobacteria--7:capture_domain_counter=d__Bacteria--7:capture_family_counter=f__Rhizobiaceae--6||f__Xanthobacteraceae--1:capture_genus_counter=g__Bradyrhizobium--1||g__Sinorhizobium--6:capture_order_counter=o__Rhizobiales--7:capture_phylum_counter=p__Proteobacteria--7:capture_species_counter=s__Bradyrhizobium sp017305715--1||s__Sinorhizobium saheli--6:evalue_avg=2.7e-29:evalue_max=1.89e-28:evalue_min=2.05e-91:evalue_std=7.143528539874394e-29:evalue_sum=1.89e-28:gapopen_avg=0.0:gapopen_max=0.0:gapopen_min=0.0:gapopen_std=0.0:gapopen_sum=0.0:gtdb_class_counter=:gtdb_domain_counter=:gtdb_family_counter=:gtdb_genus_counter=:gtdb_order_counter=:gtdb_phylum_counter=:gtdb_species_counter=:heptad_counter=MCP-36H--7:lbd_counter=:length_avg=111.85714285714286:length_max=155.0:length_min=88.0:length_std=22.593720155746606:length_sum=783.0:mismatch_avg=5.285714285714286:mismatch_max=24.0:mismatch_min=0.0:mismatch_std=8.380817098475259:mismatch_sum=37.0:name=N595781:qcovhsp_avg=99.71428571428571:qcovhsp_max=100.0:qcovhsp_min=99.0:qcovhsp_std=0.48795003647426655:qcovhsp_sum=698.0:qend_avg=111.85714285714286:qend_max=155.0:qend_min=88.0:qend_std=22.593720155746606:qend_sum=783.0:qstart_avg=1.0:qstart_max=1.0:qstart_min=1.0:qstart_std=0.0:qstart_sum=7.0:ref_name_counter=RS_GCF_001651875.1_protein.faa_NZ_LNQB01000073.1_492@PF00015_full_PFAM.635.810--7:scovhsp_avg=63.91428571428571:scovhsp_max=88.6:scovhsp_min=50.3:scovhsp_std=12.918904568038856:scovhsp_sum=447.4:send_avg=116.85714285714286:send_max=160.0:send_min=93.0:send_std=22.593720155746606:send_sum=818.0:sstart_avg=6.0:sstart_max=6.0:sstart_min=6.0:sstart_std=0.0:sstart_sum=42.0],(2647b413-ea14-5857-9516-36528812bfb4_3@MCPsignal.131.228:0.00765123[&&NHX:Sample=rhiztom3:Type=capture:besthit=99.0:bitscore=169.0:capture_class=c__Actinomycetia:capture_domain=d__Bacteria:capture_family=f__Kineosporiaceae:capture_genus=g__R-H-3:capture_order=o__Actinomycetales:capture_phylum=p__Actinobacteriota:capture_species=s__R-H-3 sp002198675:evalue=5.54e-55:gapopen=0.0:heptad=MCP-36H:length=97.0:mismatch=1.0:qcovhsp=100.0:qend=97.0:qstart=1.0:ref_name=RS_GCF_001651875.1_protein.faa_NZ_LNQB01000073.1_492@PF00015_full_PFAM.635.810:scovhsp=55.4:send=160.0:sstart=64.0],((fd5c0f87-e3ea-48d7-83f0-fb7b5aea8b6a_1@MCPsignal.167.322:0.00472103[&&NHX:Sample=rhiztom3:Type=capture:besthit=99.4:bitscore=266.0:capture_class=c__Alphaproteobacteria:capture_domain=d__Bacteria:capture_family=f__Rhizobiaceae:capture_genus=g__Sinorhizobium:capture_order=o__Rhizobiales:capture_phylum=p__Proteobacteria:capture_species=s__Sinorhizobium saheli:evalue=2.5e-92:gapopen=0.0:heptad=MCP-36H:length=155.0:mismatch=1.0:qcovhsp=100.0:qend=155.0:qstart=1.0:ref_name=RS_GCF_001651875.1_protein.faa_NZ_LNQB01000073.1_492@PF00015_full_PFAM.635.810:scovhsp=88.6:send=160.0:sstart=6.0],5109acae-81dc-5287-8b1f-1237fb64bd99_2@MCPsignal.165.320:5e-09[&&NHX:Sample=rhiztom3:Type=capture:besthit=99.4:bitscore=266.0:capture_class=c__Alphaproteobacteria:capture_domain=d__Bacteria:capture_family=f__Rhizobiaceae:capture_genus=g__Sinorhizobium:capture_order=o__Rhizobiales:capture_phylum=p__Proteobacteria:capture_species=s__Sinorhizobium saheli:evalue=5.04e-92:gapopen=0.0:heptad=MCP-36H:length=155.0:mismatch=1.0:qcovhsp=100.0:qend=155.0:qstart=1.0:ref_name=RS_GCF_001651875.1_protein.faa_NZ_LNQB01000073.1_492@PF00015_full_PFAM.635.810:scovhsp=88.6:send=160.0:sstart=6.0])0.92:0.00475062[&&NHX:Sample_counter=rhiztom3--2:Type_counter=capture--2:besthit_avg=99.4:besthit_max=99.4:besthit_min=99.4:besthit_std=0.0:besthit_sum=198.8:bitscore_avg=266.0:bitscore_max=266.0:bitscore_min=266.0:bitscore_std=0.0:bitscore_sum=532.0:capture_class_counter=c__Alphaproteobacteria--2:capture_domain_counter=d__Bacteria--2:capture_family_counter=f__Rhizobiaceae--2:capture_genus_counter=g__Sinorhizobium--2:capture_order_counter=o__Rhizobiales--2:capture_phylum_counter=p__Proteobacteria--2:capture_species_counter=s__Sinorhizobium saheli--2:evalue_avg=3.77e-92:evalue_max=5.04e-92:evalue_min=2.5e-92:evalue_std=1.7960512242138308e-92:evalue_sum=7.54e-92:gapopen_avg=0.0:gapopen_max=0.0:gapopen_min=0.0:gapopen_std=0.0:gapopen_sum=0.0:gtdb_class_counter=:gtdb_domain_counter=:gtdb_family_counter=:gtdb_genus_counter=:gtdb_order_counter=:gtdb_phylum_counter=:gtdb_species_counter=:heptad_counter=MCP-36H--2:lbd_counter=:length_avg=155.0:length_max=155.0:length_min=155.0:length_std=0.0:length_sum=310.0:mismatch_avg=1.0:mismatch_max=1.0:mismatch_min=1.0:mismatch_std=0.0:mismatch_sum=2.0:name=N595785:qcovhsp_avg=100.0:qcovhsp_max=100.0:qcovhsp_min=100.0:qcovhsp_std=0.0:qcovhsp_sum=200.0:qend_avg=155.0:qend_max=155.0:qend_min=155.0:qend_std=0.0:qend_sum=310.0:qstart_avg=1.0:qstart_max=1.0:qstart_min=1.0:qstart_std=0.0:qstart_sum=2.0:ref_name_counter=RS_GCF_001651875.1_protein.faa_NZ_LNQB01000073.1_492@PF00015_full_PFAM.635.810--2:scovhsp_avg=88.6:scovhsp_max=88.6:scovhsp_min=88.6:scovhsp_std=0.0:scovhsp_sum=177.2:send_avg=160.0:send_max=160.0:send_min=160.0:send_std=0.0:send_sum=320.0:sstart_avg=6.0:sstart_max=6.0:sstart_min=6.0:sstart_std=0.0:sstart_sum=12.0],(24b36b37-a941-4092-b6ee-39bfdf2f3d3a_1@MCPsignal.270.424:0.00974614[&&NHX:Sample=rhiztom3:Type=capture:besthit=98.7:bitscore=264.0:capture_class=c__Alphaproteobacteria:capture_domain=d__Bacteria:capture_family=f__Rhizobiaceae:capture_genus=g__Sinorhizobium:capture_order=o__Rhizobiales:capture_phylum=p__Proteobacteria:capture_species=s__Sinorhizobium saheli:evalue=1.97e-91:gapopen=0.0:heptad=MCP-36H:length=154.0:mismatch=2.0:qcovhsp=100.0:qend=154.0:qstart=1.0:ref_name=RS_GCF_001651875.1_protein.faa_NZ_LNQB01000073.1_492@PF00015_full_PFAM.635.810:scovhsp=88.0:send=160.0:sstart=7.0],(((8d545dfd-db17-4259-bfc4-6e0029a5f97d_1@MCPsignal.602.755:0.0149895[&&NHX:Sample=rhiztom3:Type=capture:besthit=98.7:bitscore=263.0:capture_class=c__Alphaproteobacteria:capture_domain=d__Bacteria:capture_family=f__Rhizobiaceae:capture_genus=g__Sinorhizobium:capture_order=o__Rhizobiales:capture_phylum=p__Proteobacteria:capture_species=s__Sinorhizobium saheli:evalue=5.42e-91:gapopen=0.0:heptad=MCP-36H:length=152.0:mismatch=2.0:qcovhsp=99.3:qend=153.0:qstart=2.0:ref_name=RS_GCF_001651875.1_protein.faa_NZ_LNQB01000073.1_492@PF00015_full_PFAM.635.810:scovhsp=86.9:send=160.0:sstart=9.0],6231e80a-9338-4e55-9206-18a46ca2c940_2@MCPsignal.169.295:0.00630063[&&NHX:Sample=rhiztom1:Type=capture:besthit=99.2:bitscore=218.0:capture_class=c__Alphaproteobacteria:capture_domain=d__Bacteria:capture_family=f__Rhizobiaceae:capture_genus=g__Sinorhizobium:capture_order=o__Rhizobiales:capture_phylum=p__Proteobacteria:capture_species=s__Sinorhizobium saheli:evalue=1.71e-73:gapopen=0.0:heptad=MCP-36H:length=125.0:mismatch=1.0:qcovhsp=99.2:qend=126.0:qstart=2.0:ref_name=RS_GCF_001651875.1_protein.faa_NZ_LNQB01000073.1_492@PF00015_full_PFAM.635.810:scovhsp=71.4:send=133.0:sstart=9.0])0:5e-09[&&NHX:Sample_counter=rhiztom1--1||rhiztom3--1:Type_counter=capture--2:besthit_avg=98.95:besthit_max=99.2:besthit_min=98.7:besthit_std=0.3535533905932738:besthit_sum=197.9:bitscore_avg=240.5:bitscore_max=263.0:bitscore_min=218.0:bitscore_std=31.81980515339464:bitscore_sum=481.0:capture_class_counter=c__Alphaproteobacteria--2:capture_domain_counter=d__Bacteria--2:capture_family_counter=f__Rhizobiaceae--2:capture_genus_counter=g__Sinorhizobium--2:capture_order_counter=o__Rhizobiales--2:capture_phylum_counter=p__Proteobacteria--2:capture_species_counter=s__Sinorhizobium saheli--2:evalue_avg=8.55e-74:evalue_max=1.71e-73:evalue_min=5.42e-91:evalue_std=1.2091525958289962e-73:evalue_sum=1.71e-73:gapopen_avg=0.0:gapopen_max=0.0:gapopen_min=0.0:gapopen_std=0.0:gapopen_sum=0.0:gtdb_class_counter=:gtdb_domain_counter=:gtdb_family_counter=:gtdb_genus_counter=:gtdb_order_counter=:gtdb_phylum_counter=:gtdb_species_counter=:heptad_counter=MCP-36H--2:lbd_counter=:length_avg=138.5:length_max=152.0:length_min=125.0:length_std=19.091883092036785:length_sum=277.0:mismatch_avg=1.5:mismatch_max=2.0:mismatch_min=1.0:mismatch_std=0.7071067811865476:mismatch_sum=3.0:name=N595789:qcovhsp_avg=99.25:qcovhsp_max=99.3:qcovhsp_min=99.2:qcovhsp_std=0.07071067811865074:qcovhsp_sum=198.5:qend_avg=139.5:qend_max=153.0:qend_min=126.0:qend_std=19.091883092036785:qend_sum=279.0:qstart_avg=2.0:qstart_max=2.0:qstart_min=2.0:qstart_std=0.0:qstart_sum=4.0:ref_name_counter=RS_GCF_001651875.1_protein.faa_NZ_LNQB01000073.1_492@PF00015_full_PFAM.635.810--2:scovhsp_avg=79.15:scovhsp_max=86.9:scovhsp_min=71.4:scovhsp_std=10.960155108391486:scovhsp_sum=158.3:send_avg=146.5:send_max=160.0:send_min=133.0:send_std=19.091883092036785:send_sum=293.0:sstart_avg=9.0:sstart_max=9.0:sstart_min=9.0:sstart_std=0.0:sstart_sum=18.0],91357fce-8935-41b2-b605-f2265bc7596d_1@MCPsignal.26.169:0.00542016[&&NHX:Sample=rhiztom1:Type=capture:besthit=99.3:bitscore=250.0:capture_class=c__Actinomycetia:capture_domain=d__Bacteria:capture_family=f__Cellulomonadaceae:capture_genus=g__Cellulomonas:capture_order=o__Actinomycetales:capture_phylum=p__Actinobacteriota:capture_species=s__Cellulomonas biazotea:evalue=5.47e-86:gapopen=0.0:heptad=MCP-36H:length=143.0:mismatch=1.0:qcovhsp=100.0:qend=143.0:qstart=1.0:ref_name=RS_GCF_001651875.1_protein.faa_NZ_LNQB01000073.1_492@PF00015_full_PFAM.635.810:scovhsp=81.7:send=160.0:sstart=18.0])0:5e-09[&&NHX:Sample_counter=rhiztom1--2||rhiztom3--1:Type_counter=capture--3:besthit_avg=99.06666666666666:besthit_max=99.3:besthit_min=98.7:besthit_std=0.3214550253664298:besthit_sum=297.2:bitscore_avg=243.66666666666666:bitscore_max=263.0:bitscore_min=218.0:bitscore_std=23.158871590242327:bitscore_sum=731.0:capture_class_counter=c__Actinomycetia--1||c__Alphaproteobacteria--2:capture_domain_counter=d__Bacteria--3:capture_family_counter=f__Cellulomonadaceae--1||f__Rhizobiaceae--2:capture_genus_counter=g__Cellulomonas--1||g__Sinorhizobium--2:capture_order_counter=o__Actinomycetales--1||o__Rhizobiales--2:capture_phylum_counter=p__Actinobacteriota--1||p__Proteobacteria--2:capture_species_counter=s__Cellulomonas biazotea--1||s__Sinorhizobium saheli--2:evalue_avg=5.700000000001823e-74:evalue_max=1.71e-73:evalue_min=5.42e-91:evalue_std=9.872689603141022e-74:evalue_sum=1.710000000000547e-73:gapopen_avg=0.0:gapopen_max=0.0:gapopen_min=0.0:gapopen_std=0.0:gapopen_sum=0.0:gtdb_class_counter=:gtdb_domain_counter=:gtdb_family_counter=:gtdb_genus_counter=:gtdb_order_counter=:gtdb_phylum_counter=:gtdb_species_counter=:heptad_counter=MCP-36H--3:lbd_counter=:length_avg=140.0:length_max=152.0:length_min=125.0:length_std=13.74772708486752:length_sum=420.0:mismatch_avg=1.3333333333333333:mismatch_max=2.0:mismatch_min=1.0:mismatch_std=0.5773502691896257:mismatch_sum=4.0:name=N595791:qcovhsp_avg=99.5:qcovhsp_max=100.0:qcovhsp_min=99.2:qcovhsp_std=0.43588989435406705:qcovhsp_sum=298.5:qend_avg=140.66666666666666:qend_max=153.0:qend_min=126.0:qend_std=13.650396819628845:qend_sum=422.0:qstart_avg=1.6666666666666667:qstart_max=2.0:qstart_min=1.0:qstart_std=0.5773502691896257:qstart_sum=5.0:ref_name_counter=RS_GCF_001651875.1_protein.faa_NZ_LNQB01000073.1_492@PF00015_full_PFAM.635.810--3:scovhsp_avg=80.00000000000001:scovhsp_max=86.9:scovhsp_min=71.4:scovhsp_std=7.888599368709251:scovhsp_sum=240.00000000000003:send_avg=151.0:send_max=160.0:send_min=133.0:send_std=15.588457268119896:send_sum=453.0:sstart_avg=12.0:sstart_max=18.0:sstart_min=9.0:sstart_std=5.196152422706632:sstart_sum=36.0],eec06eb3-ddda-401f-96f4-7c95d5d364e5_3@MCPsignal.94.247:0.00489242[&&NHX:Sample=rhiztom1:Type=capture:besthit=99.3:bitscore=266.0:capture_class=c__Alphaproteobacteria:capture_domain=d__Bacteria:capture_family=f__Rhizobiaceae:capture_genus=g__Sinorhizobium:capture_order=o__Rhizobiales:capture_phylum=p__Proteobacteria:capture_species=s__Sinorhizobium saheli:evalue=4.65e-92:gapopen=0.0:heptad=MCP-36H:length=152.0:mismatch=1.0:qcovhsp=99.3:qend=153.0:qstart=2.0:ref_name=RS_GCF_001651875.1_protein.faa_NZ_LNQB01000073.1_492@PF00015_full_PFAM.635.810:scovhsp=86.9:send=160.0:sstart=9.0])0:5e-09[&&NHX:Sample_counter=rhiztom1--3||rhiztom3--1:Type_counter=capture--4:besthit_avg=99.125:besthit_max=99.3:besthit_min=98.7:besthit_std=0.28722813232689914:besthit_sum=396.5:bitscore_avg=249.25:bitscore_max=266.0:bitscore_min=218.0:bitscore_std=21.96019125599775:bitscore_sum=997.0:capture_class_counter=c__Actinomycetia--1||c__Alphaproteobacteria--3:capture_domain_counter=d__Bacteria--4:capture_family_counter=f__Cellulomonadaceae--1||f__Rhizobiaceae--3:capture_genus_counter=g__Cellulomonas--1||g__Sinorhizobium--3:capture_order_counter=o__Actinomycetales--1||o__Rhizobiales--3:capture_phylum_counter=p__Actinobacteriota--1||p__Proteobacteria--3:capture_species_counter=s__Cellulomonas biazotea--1||s__Sinorhizobium saheli--3:evalue_avg=4.2750000000013675e-74:evalue_max=1.71e-73:evalue_min=4.65e-92:evalue_std=8.549999999999087e-74:evalue_sum=1.710000000000547e-73:gapopen_avg=0.0:gapopen_max=0.0:gapopen_min=0.0:gapopen_std=0.0:gapopen_sum=0.0:gtdb_class_counter=:gtdb_domain_counter=:gtdb_family_counter=:gtdb_genus_counter=:gtdb_order_counter=:gtdb_phylum_counter=:gtdb_species_counter=:heptad_counter=MCP-36H--4:lbd_counter=:length_avg=143.0:length_max=152.0:length_min=125.0:length_std=12.727922061357855:length_sum=572.0:mismatch_avg=1.25:mismatch_max=2.0:mismatch_min=1.0:mismatch_std=0.5:mismatch_sum=5.0:name=N595793:qcovhsp_avg=99.45:qcovhsp_max=100.0:qcovhsp_min=99.2:qcovhsp_std=0.3696845502136473:qcovhsp_sum=397.8:qend_avg=143.75:qend_max=153.0:qend_min=126.0:qend_std=12.737739202856996:qend_sum=575.0:qstart_avg=1.75:qstart_max=2.0:qstart_min=1.0:qstart_std=0.5:qstart_sum=7.0:ref_name_counter=RS_GCF_001651875.1_protein.faa_NZ_LNQB01000073.1_492@PF00015_full_PFAM.635.810--4:scovhsp_avg=81.72500000000001:scovhsp_max=86.9:scovhsp_min=71.4:scovhsp_std=7.306789080483073:scovhsp_sum=326.90000000000003:send_avg=153.25:send_max=160.0:send_min=133.0:send_std=13.5:send_sum=613.0:sstart_avg=11.25:sstart_max=18.0:sstart_min=9.0:sstart_std=4.5:sstart_sum=45.0])0.838:0.00484617[&&NHX:Sample_counter=rhiztom1--3||rhiztom3--2:Type_counter=capture--5:besthit_avg=99.03999999999999:besthit_max=99.3:besthit_min=98.7:besthit_std=0.3130495168499682:besthit_sum=495.2:bitscore_avg=252.2:bitscore_max=266.0:bitscore_min=218.0:bitscore_std=20.12958022413781:bitscore_sum=1261.0:capture_class_counter=c__Actinomycetia--1||c__Alphaproteobacteria--4:capture_domain_counter=d__Bacteria--5:capture_family_counter=f__Cellulomonadaceae--1||f__Rhizobiaceae--4:capture_genus_counter=g__Cellulomonas--1||g__Sinorhizobium--4:capture_order_counter=o__Actinomycetales--1||o__Rhizobiales--4:capture_phylum_counter=p__Actinobacteriota--1||p__Proteobacteria--4:capture_species_counter=s__Cellulomonas biazotea--1||s__Sinorhizobium saheli--4:evalue_avg=3.420000000001094e-74:evalue_max=1.71e-73:evalue_min=4.65e-92:evalue_std=7.64735248304867e-74:evalue_sum=1.710000000000547e-73:gapopen_avg=0.0:gapopen_max=0.0:gapopen_min=0.0:gapopen_std=0.0:gapopen_sum=0.0:gtdb_class_counter=:gtdb_domain_counter=:gtdb_family_counter=:gtdb_genus_counter=:gtdb_order_counter=:gtdb_phylum_counter=:gtdb_species_counter=:heptad_counter=MCP-36H--5:lbd_counter=:length_avg=145.2:length_max=154.0:length_min=125.0:length_std=12.070625501605125:length_sum=726.0:mismatch_avg=1.4:mismatch_max=2.0:mismatch_min=1.0:mismatch_std=0.5477225575051661:mismatch_sum=7.0:name=N595794:qcovhsp_avg=99.56:qcovhsp_max=100.0:qcovhsp_min=99.2:qcovhsp_std=0.40373258476372725:qcovhsp_sum=497.8:qend_avg=145.8:qend_max=154.0:qend_min=126.0:qend_std=11.945710527214361:qend_sum=729.0:qstart_avg=1.6:qstart_max=2.0:qstart_min=1.0:qstart_std=0.5477225575051661:qstart_sum=8.0:ref_name_counter=RS_GCF_001651875.1_protein.faa_NZ_LNQB01000073.1_492@PF00015_full_PFAM.635.810--5:scovhsp_avg=82.97999999999999:scovhsp_max=88.0:scovhsp_min=71.4:scovhsp_std=6.922210629560472:scovhsp_sum=414.9:send_avg=154.6:send_max=160.0:send_min=133.0:send_std=12.074767078498866:send_sum=773.0:sstart_avg=10.4:sstart_max=18.0:sstart_min=7.0:sstart_std=4.335896677735761:sstart_sum=52.0])0:5e-09[&&NHX:Sample_counter=rhiztom1--3||rhiztom3--4:Type_counter=capture--7:besthit_avg=99.14285714285714:besthit_max=99.4:besthit_min=98.7:besthit_std=0.3101458950082624:besthit_sum=694.0:bitscore_avg=256.14285714285717:bitscore_max=266.0:bitscore_min=218.0:bitscore_std=17.76164943005549:bitscore_sum=1793.0:capture_class_counter=c__Actinomycetia--1||c__Alphaproteobacteria--6:capture_domain_counter=d__Bacteria--7:capture_family_counter=f__Cellulomonadaceae--1||f__Rhizobiaceae--6:capture_genus_counter=g__Cellulomonas--1||g__Sinorhizobium--6:capture_order_counter=o__Actinomycetales--1||o__Rhizobiales--6:capture_phylum_counter=p__Actinobacteriota--1||p__Proteobacteria--6:capture_species_counter=s__Cellulomonas biazotea--1||s__Sinorhizobium saheli--6:evalue_avg=2.4428571428579242e-74:evalue_max=1.71e-73:evalue_min=2.5e-92:evalue_std=6.463192488457441e-74:evalue_sum=1.710000000000547e-73:gapopen_avg=0.0:gapopen_max=0.0:gapopen_min=0.0:gapopen_std=0.0:gapopen_sum=0.0:gtdb_class_counter=:gtdb_domain_counter=:gtdb_family_counter=:gtdb_genus_counter=:gtdb_order_counter=:gtdb_phylum_counter=:gtdb_species_counter=:heptad_counter=MCP-36H--7:lbd_counter=:length_avg=148.0:length_max=155.0:length_min=125.0:length_std=10.954451150103322:length_sum=1036.0:mismatch_avg=1.2857142857142858:mismatch_max=2.0:mismatch_min=1.0:mismatch_std=0.48795003647426666:mismatch_sum=9.0:name=N595795:qcovhsp_avg=99.68571428571428:qcovhsp_max=100.0:qcovhsp_min=99.2:qcovhsp_std=0.39339789623472193:qcovhsp_sum=697.8:qend_avg=148.42857142857142:qend_max=155.0:qend_min=126.0:qend_std=10.737118528064887:qend_sum=1039.0:qstart_avg=1.4285714285714286:qstart_max=2.0:qstart_min=1.0:qstart_std=0.5345224838248488:qstart_sum=10.0:ref_name_counter=RS_GCF_001651875.1_protein.faa_NZ_LNQB01000073.1_492@PF00015_full_PFAM.635.810--7:scovhsp_avg=84.58571428571429:scovhsp_max=88.6:scovhsp_min=71.4:scovhsp_std=6.282098527145358:scovhsp_sum=592.1:send_avg=156.14285714285714:send_max=160.0:send_min=133.0:send_std=10.205040771249136:send_sum=1093.0:sstart_avg=9.142857142857142:sstart_max=18.0:sstart_min=6.0:sstart_std=4.140393356054125:sstart_sum=64.0])0:5e-09[&&NHX:Sample_counter=rhiztom1--3||rhiztom3--5:Type_counter=capture--8:besthit_avg=99.125:besthit_max=99.4:besthit_min=98.7:besthit_std=0.291547594742265:besthit_sum=793.0:bitscore_avg=245.25:bitscore_max=266.0:bitscore_min=169.0:bitscore_std=34.9233855338061:bitscore_sum=1962.0:capture_class_counter=c__Actinomycetia--2||c__Alphaproteobacteria--6:capture_domain_counter=d__Bacteria--8:capture_family_counter=f__Cellulomonadaceae--1||f__Kineosporiaceae--1||f__Rhizobiaceae--6:capture_genus_counter=g__Cellulomonas--1||g__R-H-3--1||g__Sinorhizobium--6:capture_order_counter=o__Actinomycetales--2||o__Rhizobiales--6:capture_phylum_counter=p__Actinobacteriota--2||p__Proteobacteria--6:capture_species_counter=s__Cellulomonas biazotea--1||s__R-H-3 sp002198675--1||s__Sinorhizobium saheli--6:evalue_avg=6.925e-56:evalue_max=5.54e-55:evalue_min=2.5e-92:evalue_std=1.9586857838867368e-55:evalue_sum=5.54e-55:gapopen_avg=0.0:gapopen_max=0.0:gapopen_min=0.0:gapopen_std=0.0:gapopen_sum=0.0:gtdb_class_counter=:gtdb_domain_counter=:gtdb_family_counter=:gtdb_genus_counter=:gtdb_order_counter=:gtdb_phylum_counter=:gtdb_species_counter=:heptad_counter=MCP-36H--8:lbd_counter=:length_avg=141.625:length_max=155.0:length_min=97.0:length_std=20.68772928228574:length_sum=1133.0:mismatch_avg=1.25:mismatch_max=2.0:mismatch_min=1.0:mismatch_std=0.4629100498862757:mismatch_sum=10.0:name=N595796:qcovhsp_avg=99.725:qcovhsp_max=100.0:qcovhsp_min=99.2:qcovhsp_std=0.3807886552931958:qcovhsp_sum=797.8:qend_avg=142.0:qend_max=155.0:qend_min=97.0:qend_std=20.72265840640557:qend_sum=1136.0:qstart_avg=1.375:qstart_max=2.0:qstart_min=1.0:qstart_std=0.5175491695067657:qstart_sum=11.0:ref_name_counter=RS_GCF_001651875.1_protein.faa_NZ_LNQB01000073.1_492@PF00015_full_PFAM.635.810--8:scovhsp_avg=80.9375:scovhsp_max=88.6:scovhsp_min=55.4:scovhsp_std=11.844943164550372:scovhsp_sum=647.5:send_avg=156.625:send_max=160.0:send_min=133.0:send_std=9.545941546018392:send_sum=1253.0:sstart_avg=16.0:sstart_max=64.0:sstart_min=6.0:sstart_std=19.770107305149935:sstart_sum=128.0])0:5e-09[&&NHX:Sample_counter=rhiztom1--5||rhiztom2--2||rhiztom3--8:Type_counter=capture--15:besthit_avg=97.01333333333335:besthit_max=100.0:besthit_min=72.7:besthit_std=6.775994040588823:besthit_sum=1455.2000000000003:bitscore_avg=217.2:bitscore_max=266.0:bitscore_min=102.0:bitscore_std=51.0212840741139:bitscore_sum=3258.0:capture_class_counter=c__Actinomycetia--2||c__Alphaproteobacteria--13:capture_domain_counter=d__Bacteria--15:capture_family_counter=f__Cellulomonadaceae--1||f__Kineosporiaceae--1||f__Rhizobiaceae--12||f__Xanthobacteraceae--1:capture_genus_counter=g__Bradyrhizobium--1||g__Cellulomonas--1||g__R-H-3--1||g__Sinorhizobium--12:capture_order_counter=o__Actinomycetales--2||o__Rhizobiales--13:capture_phylum_counter=p__Actinobacteriota--2||p__Proteobacteria--13:capture_species_counter=s__Bradyrhizobium sp017305715--1||s__Cellulomonas biazotea--1||s__R-H-3 sp002198675--1||s__Sinorhizobium saheli--12:evalue_avg=1.2600000000000001e-29:evalue_max=1.89e-28:evalue_min=2.5e-92:evalue_std=4.879959016221345e-29:evalue_sum=1.89e-28:gapopen_avg=0.0:gapopen_max=0.0:gapopen_min=0.0:gapopen_std=0.0:gapopen_sum=0.0:gtdb_class_counter=:gtdb_domain_counter=:gtdb_family_counter=:gtdb_genus_counter=:gtdb_order_counter=:gtdb_phylum_counter=:gtdb_species_counter=:heptad_counter=MCP-36H--15:lbd_counter=:length_avg=127.73333333333333:length_max=155.0:length_min=88.0:length_std=25.86632302177228:length_sum=1916.0:mismatch_avg=3.1333333333333333:mismatch_max=24.0:mismatch_min=0.0:mismatch_std=5.878127333801212:mismatch_sum=47.0:name=N595797:qcovhsp_avg=99.72:qcovhsp_max=100.0:qcovhsp_min=99.0:qcovhsp_std=0.4178174584330204:qcovhsp_sum=1495.8:qend_avg=127.93333333333334:qend_max=155.0:qend_min=88.0:qend_std=25.995787204486664:qend_sum=1919.0:qstart_avg=1.2:qstart_max=2.0:qstart_min=1.0:qstart_std=0.41403933560541256:qstart_sum=18.0:ref_name_counter=RS_GCF_001651875.1_protein.faa_NZ_LNQB01000073.1_492@PF00015_full_PFAM.635.810--15:scovhsp_avg=72.99333333333333:scovhsp_max=88.6:scovhsp_min=50.3:scovhsp_std=14.79717476251399:scovhsp_sum=1094.8999999999999:send_avg=138.06666666666666:send_max=160.0:send_min=93.0:send_std=26.192874349079496:send_sum=2071.0:sstart_avg=11.333333333333334:sstart_max=64.0:sstart_min=6.0:sstart_std=14.902860064270818:sstart_sum=170.0])0.786:5e-09[&&NHX:Sample_counter=rhiztom1--11||rhiztom2--11||rhiztom3--34:Type_counter=capture--56:besthit_avg=98.87884615384617:besthit_max=100.0:besthit_min=72.7:besthit_std=3.7969717830088365:besthit_sum=5141.700000000001:bitscore_avg=238.34615384615384:bitscore_max=270.0:bitscore_min=102.0:bitscore_std=42.955464677981986:bitscore_sum=12394.0:capture_class_counter=c__Actinomycetia--2||c__Alphaproteobacteria--54:capture_domain_counter=d__Bacteria--56:capture_family_counter=f__CACIAM-22H2--3||f__Cellulomonadaceae--1||f__Ferrovibrionaceae--3||f__JABJKH01--1||f__Kineosporiaceae--1||f__Rhizobiaceae--45||f__Thalassobaculaceae--1||f__Xanthobacteraceae--1:capture_genus_counter=g__Bradyrhizobium--1||g__Cellulomonas--1||g__JABJKH01--1||g__Nisaea--1||g__R-H-3--1||g__SYSU-D60015--3||g__Sinorhizobium--45||g__VGEI01--3:capture_order_counter=o__Actinomycetales--2||o__CACIAM-22H2--3||o__Ferrovibrionales--3||o__Rhizobiales--46||o__Rhodospirillales--1||o__Thalassobaculales--1:capture_phylum_counter=p__Actinobacteriota--2||p__Proteobacteria--54:capture_species_counter=s__Bradyrhizobium sp017305715--1||s__Cellulomonas biazotea--1||s__JABJKH01 sp018660465--1||s__Nisaea sp014904705--1||s__R-H-3 sp002198675--1||s__SYSU-D60015 sp003576705--3||s__Sinorhizobium saheli--45||s__VGEI01 sp016869415--3:evalue_avg=3.634615384615385e-30:evalue_max=1.89e-28:evalue_min=1.51e-93:evalue_std=2.6209584271642075e-29:evalue_sum=1.89e-28:gapopen_avg=0.07692307692307693:gapopen_max=1.0:gapopen_min=0.0:gapopen_std=0.269069117598525:gapopen_sum=4.0:gtdb_class_counter=:gtdb_domain_counter=:gtdb_family_counter=:gtdb_genus_counter=:gtdb_order_counter=:gtdb_phylum_counter=:gtdb_species_counter=:heptad_counter=MCP-36H--56:lbd_counter=:length_avg=138.21153846153845:length_max=156.0:length_min=88.0:length_std=23.259268899593334:length_sum=7187.0:mismatch_avg=1.1538461538461537:mismatch_max=24.0:mismatch_min=0.0:mismatch_std=3.391943253459704:mismatch_sum=60.0:name=N595798:qcovhsp_avg=99.7826923076923:qcovhsp_max=100.0:qcovhsp_min=97.9:qcovhsp_std=0.4965453808402465:qcovhsp_sum=5188.7:qend_avg=138.30769230769232:qend_max=156.0:qend_min=88.0:qend_std=23.160597423242525:qend_sum=7192.0:qstart_avg=1.1153846153846154:qstart_max=2.0:qstart_min=1.0:qstart_std=0.3226025390322358:qstart_sum=58.0:ref_name_counter=RS_GCF_001651875.1_protein.faa_NZ_LNQB01000073.1_492@PF00015_full_PFAM.635.810--52:scovhsp_avg=78.9557692307692:scovhsp_max=88.6:scovhsp_min=50.3:scovhsp_std=13.313746595766705:scovhsp_sum=4105.699999999999:send_avg=151.17307692307693:send_max=160.0:send_min=93.0:send_std=18.42709126009019:send_sum=7861.0:sstart_avg=14.01923076923077:sstart_max=65.0:sstart_min=6.0:sstart_std=18.293350752380572:sstart_sum=729.0],18c75fc6-489c-4b41-846c-2abd7cab5f04_1@MCPsignal.326.475:5e-09[&&NHX:Sample=rhiztom3:Type=capture:besthit=100.0:bitscore=258.0:capture_class=c__Alphaproteobacteria:capture_domain=d__Bacteria:capture_family=f__Rhizobiaceae:capture_genus=g__Sinorhizobium:capture_order=o__Rhizobiales:capture_phylum=p__Proteobacteria:capture_species=s__Sinorhizobium saheli:evalue=
```
