## Supplementary material for "Unveiling the hidden biodiversity of microbial chemoreceptor genes in the rare biosphere": MCPsignal_captured_gtdbr207.nw (part 820 of 1806)

```
6.26e-89:gapopen=0.0:heptad=MCP-36H:length=149.0:mismatch=0.0:qcovhsp=100.0:qend=149.0:qstart=1.0:ref_name=RS_GCF_001651875.1_protein.faa_NZ_LNQB01000073.1_492@PF00015_full_PFAM.635.810:scovhsp=85.1:send=154.0:sstart=6.0])0.437:5e-09[&&NHX:Sample_counter=rhiztom1--11||rhiztom2--11||rhiztom3--35:Type_counter=capture--57:besthit_avg=98.90000000000002:besthit_max=100.0:besthit_min=72.7:besthit_std=3.7634374630730254:besthit_sum=5241.700000000001:bitscore_avg=238.71698113207546:bitscore_max=270.0:bitscore_min=102.0:bitscore_std=42.62600206739587:bitscore_sum=12652.0:capture_class_counter=c__Actinomycetia--2||c__Alphaproteobacteria--55:capture_domain_counter=d__Bacteria--57:capture_family_counter=f__CACIAM-22H2--3||f__Cellulomonadaceae--1||f__Ferrovibrionaceae--3||f__JABJKH01--1||f__Kineosporiaceae--1||f__Rhizobiaceae--46||f__Thalassobaculaceae--1||f__Xanthobacteraceae--1:capture_genus_counter=g__Bradyrhizobium--1||g__Cellulomonas--1||g__JABJKH01--1||g__Nisaea--1||g__R-H-3--1||g__SYSU-D60015--3||g__Sinorhizobium--46||g__VGEI01--3:capture_order_counter=o__Actinomycetales--2||o__CACIAM-22H2--3||o__Ferrovibrionales--3||o__Rhizobiales--47||o__Rhodospirillales--1||o__Thalassobaculales--1:capture_phylum_counter=p__Actinobacteriota--2||p__Proteobacteria--55:capture_species_counter=s__Bradyrhizobium sp017305715--1||s__Cellulomonas biazotea--1||s__JABJKH01 sp018660465--1||s__Nisaea sp014904705--1||s__R-H-3 sp002198675--1||s__SYSU-D60015 sp003576705--3||s__Sinorhizobium saheli--46||s__VGEI01 sp016869415--3:evalue_avg=3.566037735849057e-30:evalue_max=1.89e-28:evalue_min=1.51e-93:evalue_std=2.5961146586302224e-29:evalue_sum=1.89e-28:gapopen_avg=0.07547169811320754:gapopen_max=1.0:gapopen_min=0.0:gapopen_std=0.2666787612158108:gapopen_sum=4.0:gtdb_class_counter=:gtdb_domain_counter=:gtdb_family_counter=:gtdb_genus_counter=:gtdb_order_counter=:gtdb_phylum_counter=:gtdb_species_counter=:heptad_counter=MCP-36H--57:lbd_counter=:length_avg=138.41509433962264:length_max=156.0:length_min=88.0:length_std=23.082155913725742:length_sum=7336.0:mismatch_avg=1.1320754716981132:mismatch_max=24.0:mismatch_min=0.0:mismatch_std=3.362907029119625:mismatch_sum=60.0:name=N595800:qcovhsp_avg=99.78679245283018:qcovhsp_max=100.0:qcovhsp_min=97.9:qcovhsp_std=0.4926528407310832:qcovhsp_sum=5288.7:qend_avg=138.50943396226415:qend_max=156.0:qend_min=88.0:qend_std=22.98379248473002:qend_sum=7341.0:qstart_avg=1.1132075471698113:qstart_max=2.0:qstart_min=1.0:qstart_std=0.31987842392976584:qstart_sum=59.0:ref_name_counter=RS_GCF_001651875.1_protein.faa_NZ_LNQB01000073.1_492@PF00015_full_PFAM.635.810--53:scovhsp_avg=79.07169811320753:scovhsp_max=88.6:scovhsp_min=50.3:scovhsp_std=13.212092033705778:scovhsp_sum=4190.799999999999:send_avg=151.22641509433961:send_max=160.0:send_min=93.0:send_std=18.253178342239856:send_sum=8015.0:sstart_avg=13.867924528301886:sstart_max=65.0:sstart_min=6.0:sstart_std=18.15005587599903:sstart_sum=735.0])0:5e-09[&&NHX:Sample_counter=rhiztom1--11||rhiztom2--11||rhiztom3--38:Type_counter=capture--60:besthit_avg=98.8851851851852:besthit_max=100.0:besthit_min=72.7:besthit_std=3.72935359907668:besthit_sum=5339.8:bitscore_avg=239.09259259259258:bitscore_max=270.0:bitscore_min=102.0:bitscore_std=42.31207888495597:bitscore_sum=12911.0:capture_class_counter=c__Actinomycetia--2||c__Alphaproteobacteria--58:capture_domain_counter=d__Bacteria--60:capture_family_counter=f__CACIAM-22H2--3||f__Cellulomonadaceae--1||f__Ferrovibrionaceae--3||f__JABJKH01--1||f__Kineosporiaceae--1||f__Rhizobiaceae--49||f__Thalassobaculaceae--1||f__Xanthobacteraceae--1:capture_genus_counter=g__Bradyrhizobium--1||g__Cellulomonas--1||g__JABJKH01--1||g__Nisaea--1||g__R-H-3--1||g__SYSU-D60015--3||g__Sinorhizobium--49||g__VGEI01--3:capture_order_counter=o__Actinomycetales--2||o__CACIAM-22H2--3||o__Ferrovibrionales--3||o__Rhizobiales--50||o__Rhodospirillales--1||o__Thalassobaculales--1:capture_phylum_counter=p__Actinobacteriota--2||p__Proteobacteria--58:capture_species_counter=s__Bradyrhizobium sp017305715--1||s__Cellulomonas biazotea--1||s__JABJKH01 sp018660465--1||s__Nisaea sp014904705--1||s__R-H-3 sp002198675--1||s__SYSU-D60015 sp003576705--3||s__Sinorhizobium saheli--49||s__VGEI01 sp016869415--3:evalue_avg=3.5e-30:evalue_max=1.89e-28:evalue_min=1.51e-93:evalue_std=2.5719642299223373e-29:evalue_sum=1.89e-28:gapopen_avg=0.09259259259259259:gapopen_max=1.0:gapopen_min=0.0:gapopen_std=0.2925824198357195:gapopen_sum=5.0:gtdb_class_counter=:gtdb_domain_counter=:gtdb_family_counter=:gtdb_genus_counter=:gtdb_order_counter=:gtdb_phylum_counter=:gtdb_species_counter=:heptad_counter=MCP-36H--60:lbd_counter=:length_avg=138.72222222222223:length_max=156.0:length_min=88.0:length_std=22.974486806567786:length_sum=7491.0:mismatch_avg=1.1481481481481481:mismatch_max=24.0:mismatch_min=0.0:mismatch_std=3.3331236831344824:mismatch_sum=62.0:name=N595801:qcovhsp_avg=99.79074074074073:qcovhsp_max=100.0:qcovhsp_min=97.9:qcovhsp_std=0.488844814098645:qcovhsp_sum=5388.7:qend_avg=138.7962962962963:qend_max=156.0:qend_min=88.0:qend_std=22.863317930223438:qend_sum=7495.0:qstart_avg=1.1111111111111112:qstart_max=2.0:qstart_min=1.0:qstart_std=0.3172206342872577:qstart_sum=60.0:ref_name_counter=RS_GCF_001651875.1_protein.faa_NZ_LNQB01000073.1_492@PF00015_full_PFAM.635.810--54:scovhsp_avg=79.24814814814815:scovhsp_max=88.6:scovhsp_min=50.3:scovhsp_std=13.150934262539602:scovhsp_sum=4279.4:send_avg=151.38888888888889:send_max=160.0:send_min=93.0:send_std=18.119536695591666:send_sum=8175.0:sstart_avg=13.722222222222221:sstart_max=65.0:sstart_min=6.0:sstart_std=18.0098680148398:sstart_sum=741.0])0.974:5e-09[&&NHX:Sample_counter=rhiztom1--15||rhiztom2--13||rhiztom3--53:Type_counter=GTDB--1||capture--81:besthit_avg=98.86527777777778:besthit_max=100.0:besthit_min=72.7:besthit_std=3.270877029402213:besthit_sum=7118.3:bitscore_avg=233.97222222222223:bitscore_max=270.0:bitscore_min=102.0:bitscore_std=41.697425266620655:bitscore_sum=16846.0:capture_class_counter=c__Actinomycetia--3||c__Alphaproteobacteria--77||c__Gammaproteobacteria--1:capture_domain_counter=d__Bacteria--81:capture_family_counter=f__CACIAM-22H2--3||f__Cellulomonadaceae--2||f__Ferrovibrionaceae--5||f__JABJKH01--1||f__Kineosporiaceae--1||f__Rhizobiaceae--65||f__Sphingomonadaceae--1||f__Steroidobacteraceae--1||f__Thalassobaculaceae--1||f__Xanthobacteraceae--1:capture_genus_counter=g__Bradyrhizobium--1||g__Cellulomonas--1||g__JABJKH01--1||g__Nisaea--1||g__R-H-3--1||g__SYSU-D60015--5||g__SZAS-83--1||g__Sanguibacter--1||g__Sinorhizobium--65||g__Sphingomonas--1||g__VGEI01--3:capture_order_counter=o__Actinomycetales--3||o__CACIAM-22H2--3||o__Ferrovibrionales--5||o__Rhizobiales--66||o__Rhodospirillales--1||o__Sphingomonadales--1||o__Steroidobacterales--1||o__Thalassobaculales--1:capture_phylum_counter=p__Actinobacteriota--3||p__Proteobacteria--78:capture_species_counter=s__Bradyrhizobium sp017305715--1||s__Cellulomonas biazotea--1||s__JABJKH01 sp018660465--1||s__Nisaea sp014904705--1||s__R-H-3 sp002198675--1||s__SYSU-D60015 sp003576705--5||s__SZAS-83 sp018241525--1||s__Sanguibacter sp016342785--1||s__Sinorhizobium saheli--65||s__Sphingomonas hankookensis--1||s__VGEI01 sp016869415--3:evalue_avg=2.6250000000000002e-30:evalue_max=1.89e-28:evalue_min=1.51e-93:evalue_std=2.227386360737625e-29:evalue_sum=1.89e-28:gapopen_avg=0.06944444444444445:gapopen_max=1.0:gapopen_min=0.0:gapopen_std=0.255992346325338:gapopen_sum=5.0:gtdb_class_counter=c__Alphaproteobacteria--1:gtdb_domain_counter=d__Bacteria--1:gtdb_family_counter=f__Caulobacteraceae--1:gtdb_genus_counter=g__CAHJWH01--1:gtdb_order_counter=o__Caulobacterales--1:gtdb_phylum_counter=p__Proteobacteria--1:gtdb_species_counter=s__CAHJWH01 sp009765965--1:heptad_counter=MCP-36H--82:lbd_counter=:lca_tree=s__CAHJWH01 sp009765965:length_avg=135.55555555555554:length_max=156.0:length_min=88.0:length_std=23.03756203411601:length_sum=9760.0:mismatch_avg=1.2222222222222223:mismatch_max=24.0:mismatch_min=0.0:mismatch_std=2.9465770173093797:mismatch_sum=88.0:name=N595802:qcovhsp_avg=99.78333333333335:qcovhsp_max=100.0:qcovhsp_min=97.9:qcovhsp_std=0.49190632338476337:qcovhsp_sum=7184.400000000001:qend_avg=135.69444444444446:qend_max=157.0:qend_min=88.0:qend_std=22.97925512030784:qend_sum=9770.0:qstart_avg=1.1666666666666667:qstart_max=4.0:qstart_min=1.0:qstart_std=0.47471266327754136:qstart_sum=84.0:ref_name_counter=RS_GCF_001651855.1_protein.faa_NZ_LNQC01000062.1_37@PF00015_full_PFAM.649.824--1||RS_GCF_001651875.1_protein.faa_NZ_LNQB01000073.1_492@PF00015_full_PFAM.635.810--71:scovhsp_avg=77.44722222222224:scovhsp_max=88.6:scovhsp_min=50.3:scovhsp_std=13.17788343754731:scovhsp_sum=5576.200000000001:send_avg=153.29166666666666:send_max=160.0:send_min=93.0:send_std=16.13712149489013:send_sum=11037.0:sstart_avg=18.77777777777778:sstart_max=73.0:sstart_min=6.0:sstart_std=20.696480085993407:sstart_sum=1352.0])0:5e-09[&&NHX:Sample_counter=rhiztom1--16||rhiztom2--13||rhiztom3--54:Type_counter=GTDB--1||capture--83:besthit_avg=98.87027027027028:besthit_max=100.0:besthit_min=72.7:besthit_std=3.2264204572636284:besthit_sum=7316.400000000001:bitscore_avg=234.9189189189189:bitscore_max=270.0:bitscore_min=102.0:bitscore_std=41.51835928501225:bitscore_sum=17384.0:capture_class_counter=c__Actinomycetia--3||c__Alphaproteobacteria--79||c__Gammaproteobacteria--1:capture_domain_counter=d__Bacteria--83:capture_family_counter=f__CACIAM-22H2--3||f__Cellulomonadaceae--2||f__Ferrovibrionaceae--5||f__JABJKH01--1||f__Kineosporiaceae--1||f__Rhizobiaceae--67||f__Sphingomonadaceae--1||f__Steroidobacteraceae--1||f__Thalassobaculaceae--1||f__Xanthobacteraceae--1:capture_genus_counter=g__Bradyrhizobium--1||g__Cellulomonas--1||g__JABJKH01--1||g__Nisaea--1||g__R-H-3--1||g__SYSU-D60015--5||g__SZAS-83--1||g__Sanguibacter--1||g__Sinorhizobium--67||g__Sphingomonas--1||g__VGEI01--3:capture_order_counter=o__Actinomycetales--3||o__CACIAM-22H2--3||o__Ferrovibrionales--5||o__Rhizobiales--68||o__Rhodospirillales--1||o__Sphingomonadales--1||o__Steroidobacterales--1||o__Thalassobaculales--1:capture_phylum_counter=p__Actinobacteriota--3||p__Proteobacteria--80:capture_species_counter=s__Bradyrhizobium sp017305715--1||s__Cellulomonas biazotea--1||s__JABJKH01 sp018660465--1||s__Nisaea sp014904705--1||s__R-H-3 sp002198675--1||s__SYSU-D60015 sp003576705--5||s__SZAS-83 sp018241525--1||s__Sanguibacter sp016342785--1||s__Sinorhizobium saheli--67||s__Sphingomonas hankookensis--1||s__VGEI01 sp016869415--3:evalue_avg=2.5540540540540543e-30:evalue_max=1.89e-28:evalue_min=1.51e-93:evalue_std=2.1970803722581847e-29:evalue_sum=1.89e-28:gapopen_avg=0.06756756756756757:gapopen_max=1.0:gapopen_min=0.0:gapopen_std=0.2527157199267822:gapopen_sum=5.0:gtdb_class_counter=c__Alphaproteobacteria--1:gtdb_domain_counter=d__Bacteria--1:gtdb_family_counter=f__Caulobacteraceae--1:gtdb_genus_counter=g__CAHJWH01--1:gtdb_order_counter=o__Caulobacterales--1:gtdb_phylum_counter=p__Proteobacteria--1:gtdb_species_counter=s__CAHJWH01 sp009765965--1:heptad_counter=MCP-36H--84:lbd_counter=:lca_tree=s__CAHJWH01 sp009765965:length_avg=136.0810810810811:length_max=156.0:length_min=88.0:length_std=22.940516742311942:length_sum=10070.0:mismatch_avg=1.2297297297297298:mismatch_max=24.0:mismatch_min=0.0:mismatch_std=2.907464636222573:mismatch_sum=91.0:name=N595803:qcovhsp_avg=99.78918918918919:qcovhsp_max=100.0:qcovhsp_min=97.9:qcovhsp_std=0.4864091427266767:qcovhsp_sum=7384.4:qend_avg=136.21621621621622:qend_max=157.0:qend_min=88.0:qend_std=22.880433867827055:qend_sum=10080.0:qstart_avg=1.162162162162162:qstart_max=4.0:qstart_min=1.0:qstart_std=0.46895474055144387:qstart_sum=86.0:ref_name_counter=RS_GCF_001651855.1_protein.faa_NZ_LNQC01000062.1_37@PF00015_full_PFAM.649.824--1||RS_GCF_001651875.1_protein.faa_NZ_LNQB01000073.1_492@PF00015_full_PFAM.635.810--73:scovhsp_avg=77.74864864864865:scovhsp_max=88.6:scovhsp_min=50.3:scovhsp_std=13.123055558441015:scovhsp_sum=5753.400000000001:send_avg=153.47297297297297:send_max=160.0:send_min=93.0:send_std=15.952174217743242:send_sum=11357.0:sstart_avg=18.43243243243243:sstart_max=73.0:sstart_min=6.0:sstart_std=20.517337193434013:sstart_sum=1364.0],((3c608e5e-e87c-4795-8065-f8434d5c2656_5@MCPsignal.188.292:0.016754[&&NHX:Sample=rhiztom3:Type=capture:besthit=100.0:bitscore=178.0:capture_class=c__Alphaproteobacteria:capture_domain=d__Bacteria:capture_family=f__Rhizobiaceae:capture_genus=g__Sinorhizobium:capture_order=o__Rhizobiales:capture_phylum=p__Proteobacteria:capture_species=s__Sinorhizobium saheli:evalue=3.32e-58:gapopen=0.0:heptad=MCP-36H:length=102.0:mismatch=0.0:qcovhsp=98.1:qend=102.0:qstart=1.0:ref_name=RS_GCF_001651875.1_protein.faa_NZ_LNQB01000073.1_492@PF00015_full_PFAM.635.810:scovhsp=58.3:send=107.0:sstart=6.0],((k127_434118_5@MCPsignal.2.101:5e-09,((((158d5b95-5459-48cc-a708-b957c8f6173a_2@MCPsignal.221.297:0[&&NHX:Sample=rhiztom2:Type=capture:capture_class=c__Alphaproteobacteria:capture_domain=d__Bacteria:capture_family=f__Rhizobiaceae:capture_genus=g__Sinorhizobium:capture_order=o__Rhizobiales:capture_phylum=p__Proteobacteria:capture_species=s__Sinorhizobium saheli:heptad=MCP-36H],113a6f6c-3793-4b2c-a714-e80e28f8100c_6@MCPsignal.334.410:0[&&NHX:Sample=rhiztom3:Type=capture:capture_class=c__Alphaproteobacteria:capture_domain=d__Bacteria:capture_family=f__Rhizobiaceae:capture_genus=g__Sinorhizobium:capture_order=o__Rhizobiales:capture_phylum=p__Proteobacteria:capture_species=s__Sinorhizobium saheli:heptad=MCP-36H]):5e-09[&&NHX:Sample_counter=rhiztom2--1||rhiztom3--1:Type_counter=capture--2:capture_class_counter=c__Alphaproteobacteria--2:capture_domain_counter=d__Bacteria--2:capture_family_counter=f__Rhizobiaceae--2:capture_genus_counter=g__Sinorhizobium--2:capture_order_counter=o__Rhizobiales--2:capture_phylum_counter=p__Proteobacteria--2:capture_species_counter=s__Sinorhizobium saheli--2:gtdb_class_counter=:gtdb_domain_counter=:gtdb_family_counter=:gtdb_genus_counter=:gtdb_order_counter=:gtdb_phylum_counter=:gtdb_species_counter=:heptad_counter=MCP-36H--2:lbd_counter=:name=N595808:ref_name_counter=],(((((c5442099-4ebf-49c9-bd6f-ecaf5828f4d1_3@MCPsignal.169.253:0.0113268[&&NHX:Sample=rhiztom2:Type=capture:capture_class=c__Alphaproteobacteria:capture_domain=d__Bacteria:capture_family=f__Rhizobiaceae:capture_genus=g__Sinorhizobium:capture_order=o__Rhizobiales:capture_phylum=p__Proteobacteria:capture_species=s__Sinorhizobium saheli:heptad=MCP-36H],(183f2952-832b-4307-b03b-464951a5a4ce_4@MCPsignal.105.171:0.0121537[&&NHX:Sample=rhiztom2:Type=capture:capture_class=c__Alphaproteobacteria:capture_domain=d__Bacteria:capture_family=f__Rhizobiaceae:capture_genus=g__Sinorhizobium:capture_order=o__Rhizobiales:capture_phylum=p__Proteobacteria:capture_species=s__Sinorhizobium saheli:heptad=MCP-36H],00c44abd-f9fe-4127-bca2-0571d2651fc7_2@MCPsignal.112.224:0.116717[&&NHX:Sample=rhiztom3:Type=capture:besthit=89.7:bitscore=165.0:capture_class=c__Alphaproteobacteria:capture_domain=d__Bacteria:capture_family=f__Rhizobiaceae:capture_genus=g__Sinorhizobium:capture_order=o__Rhizobiales:capture_phylum=p__Proteobacteria:capture_species=s__Sinorhizobium saheli:evalue=4.8e-53:gapopen=0.0:heptad=MCP-36H:length=107.0:mismatch=11.0:qcovhsp=95.5:qend=107.0:qstart=1.0:ref_name=RS_GCF_001651875.1_protein.faa_NZ_LNQB01000073.1_492@PF00015_full_PFAM.635.810:scovhsp=61.1:send=112.0:sstart=6.0])0:5e-09[&&NHX:Sample_counter=rhiztom2--1||rhiztom3--1:Type_counter=capture--2:besthit_avg=89.7:besthit_max=89.7:besthit_min=89.7:besthit_std=0:besthit_sum=89.7:bitscore_avg=165.0:bitscore_max=165.0:bitscore_min=165.0:bitscore_std=0:bitscore_sum=165.0:capture_class_counter=c__Alphaproteobacteria--2:capture_domain_counter=d__Bacteria--2:capture_family_counter=f__Rhizobiaceae--2:capture_genus_counter=g__Sinorhizobium--2:capture_order_counter=o__Rhizobiales--2:capture_phylum_counter=p__Proteobacteria--2:capture_species_counter=s__Sinorhizobium saheli--2:evalue_avg=4.8e-53:evalue_max=4.8e-53:evalue_min=4.8e-53:evalue_std=0:evalue_sum=4.8e-53:gapopen_avg=0.0:gapopen_max=0.0:gapopen_min=0.0:gapopen_std=0:gapopen_sum=0.0:gtdb_class_counter=:gtdb_domain_counter=:gtdb_family_counter=:gtdb_genus_counter=:gtdb_order_counter=:gtdb_phylum_counter=:gtdb_species_counter=:heptad_counter=MCP-36H--2:lbd_counter=:length_avg=107.0:length_max=107.0:length_min=107.0:length_std=0:length_sum=107.0:mismatch_avg=11.0:mismatch_max=11.0:mismatch_min=11.0:mismatch_std=0:mismatch_sum=11.0:name=N595812:qcovhsp_avg=95.5:qcovhsp_max=95.5:qcovhsp_min=95.5:qcovhsp_std=0:qcovhsp_sum=95.5:qend_avg=107.0:qend_max=107.0:qend_min=107.0:qend_std=0:qend_sum=107.0:qstart_avg=1.0:qstart_max=1.0:qstart_min=1.0:qstart_std=0:qstart_sum=1.0:ref_name_counter=RS_GCF_001651875.1_protein.faa_NZ_LNQB01000073.1_492@PF00015_full_PFAM.635.810--1:scovhsp_avg=61.1:scovhsp_max=61.1:scovhsp_min=61.1:scovhsp_std=0:scovhsp_sum=61.1:send_avg=112.0:send_max=112.0:send_min=112.0:send_std=0:send_sum=112.0:sstart_avg=6.0:sstart_max=6.0:sstart_min=6.0:sstart_std=0:sstart_sum=6.0])0:5e-09[&&NHX:Sample_counter=rhiztom2--2||rhiztom3--1:Type_counter=capture--3:besthit_avg=89.7:besthit_max=89.7:besthit_min=89.7:besthit_std=0:besthit_sum=89.7:bitscore_avg=165.0:bitscore_max=165.0:bitscore_min=165.0:bitscore_std=0:bitscore_sum=165.0:capture_class_counter=c__Alphaproteobacteria--3:capture_domain_counter=d__Bacteria--3:capture_family_counter=f__Rhizobiaceae--3:capture_genus_counter=g__Sinorhizobium--3:capture_order_counter=o__Rhizobiales--3:capture_phylum_counter=p__Proteobacteria--3:capture_species_counter=s__Sinorhizobium saheli--3:evalue_avg=4.8e-53:evalue_max=4.8e-53:evalue_min=4.8e-53:evalue_std=0:evalue_sum=4.8e-53:gapopen_avg=0.0:gapopen_max=0.0:gapopen_min=0.0:gapopen_std=0:gapopen_sum=0.0:gtdb_class_counter=:gtdb_domain_counter=:gtdb_family_counter=:gtdb_genus_counter=:gtdb_order_counter=:gtdb_phylum_counter=:gtdb_species_counter=:heptad_counter=MCP-36H--3:lbd_counter=:length_avg=107.0:length_max=107.0:length_min=107.0:length_std=0:length_sum=107.0:mismatch_avg=11.0:mismatch_max=11.0:mismatch_min=11.0:mismatch_std=0:mismatch_sum=11.0:name=N595813:qcovhsp_avg=95.5:qcovhsp_max=95.5:qcovhsp_min=95.5:qcovhsp_std=0:qcovhsp_sum=95.5:qend_avg=107.0:qend_max=107.0:qend_min=107.0:qend_std=0:qend_sum=107.0:qstart_avg=1.0:qstart_max=1.0:qstart_min=1.0:qstart_std=0:qstart_sum=1.0:ref_name_counter=RS_GCF_001651875.1_protein.faa_NZ_LNQB01000073.1_492@PF00015_full_PFAM.635.810--1:scovhsp_avg=61.1:scovhsp_max=61.1:scovhsp_min=61.1:scovhsp_std=0:scovhsp_sum=61.1:send_avg=112.0:send_max=112.0:send_min=112.0:send_std=0:send_sum=112.0:sstart_avg=6.0:sstart_max=6.0:sstart_min=6.0:sstart_std=0:sstart_sum=6.0],(0fe21612-d87e-4afa-b471-faf58faf0864_1@MCPsignal.171.272:0.131945[&&NHX:Sample=rhiztom3:Type=capture:besthit=87.1:bitscore=140.0:capture_class=c__Actinomycetia:capture_domain=d__Bacteria:capture_family=f__Cellulomonadaceae:capture_genus=g__Actinotalea:capture_order=o__Actinomycetales:capture_phylum=p__Actinobacteriota:capture_species=s__Actinotalea bogoriensis:evalue=1.62e-43:gapopen=2.0:heptad=MCP-36H:length=101.0:mismatch=9.0:qcovhsp=100.0:qend=101.0:qstart=1.0:ref_name=RS_GCF_001651875.1_protein.faa_NZ_LNQB01000073.1_492@PF00015_full_PFAM.635.810:scovhsp=55.4:send=102.0:sstart=6.0],(c9a9ead6-7d3a-4ae3-b31d-c4f4f3e2228e_2@MCPsignal.88.160:5e-09[&&NHX:Sample=rhiztom3:Type=capture:capture_class=c__Alphaproteobacteria:capture_domain=d__Bacteria:capture_family=f__Rhizobiaceae:capture_genus=g__Sinorhizobium:capture_order=o__Rhizobiales:capture_phylum=p__Proteobacteria:capture_species=s__Sinorhizobium saheli:heptad=MCP-36H],85412422-24c2-4d3b-b67b-c05e99c0bb4f_5@MCPsignal.103.179:0.0235825[&&NHX:Sample=rhiztom3:Type=capture:capture_class=c__Alphaproteobacteria:capture_domain=d__Bacteria:capture_family=f__Rhizobiaceae:capture_genus=g__Sinorhizobium:capture_order=o__Rhizobiales:capture_phylum=p__Proteobacteria:capture_species=s__Sinorhizobium saheli:heptad=MCP-36H])0:5e-09[&&NHX:Sample_counter=rhiztom3--2:Type_counter=capture--2:capture_class_counter=c__Alphaproteobacteria--2:capture_domain_counter=d__Bacteria--2:capture_family_counter=f__Rhizobiaceae--2:capture_genus_counter=g__Sinorhizobium--2:capture_order_counter=o__Rhizobiales--2:capture_phylum_counter=p__Proteobacteria--2:capture_species_counter=s__Sinorhizobium saheli--2:gtdb_class_counter=:gtdb_domain_counter=:gtdb_family_counter=:gtdb_genus_counter=:gtdb_order_counter=:gtdb_phylum_counter=:gtdb_species_counter=:heptad_counter=MCP-36H--2:lbd_counter=:name=N595817:ref_name_counter=])0:5e-09[&&NHX:Sample_counter=rhiztom3--3:Type_counter=capture--3:besthit_avg=87.1:besthit_max=87.1:besthit_min=87.1:besthit_std=0:besthit_sum=87.1:bitscore_avg=140.0:bitscore_max=140.0:bitscore_min=140.0:bitscore_std=0:bitscore_sum=140.0:capture_class_counter=c__Actinomycetia--1||c__Alphaproteobacteria--2:capture_domain_counter=d__Bacteria--3:capture_family_counter=f__Cellulomonadaceae--1||f__Rhizobiaceae--2:capture_genus_counter=g__Actinotalea--1||g__Sinorhizobium--2:capture_order_counter=o__Actinomycetales--1||o__Rhizobiales--2:capture_phylum_counter=p__Actinobacteriota--1||p__Proteobacteria--2:capture_species_counter=s__Actinotalea bogoriensis--1||s__Sinorhizobium saheli--2:evalue_avg=1.62e-43:evalue_max=1.62e-43:evalue_min=1.62e-43:evalue_std=0:evalue_sum=1.62e-43:gapopen_avg=2.0:gapopen_max=2.0:gapopen_min=2.0:gapopen_std=0:gapopen_sum=2.0:gtdb_class_counter=:gtdb_domain_counter=:gtdb_family_counter=:gtdb_genus_counter=:gtdb_order_counter=:gtdb_phylum_counter=:gtdb_species_counter=:heptad_counter=MCP-36H--3:lbd_counter=:length_avg=101.0:length_max=101.0:length_min=101.0:length_std=0:length_sum=101.0:mismatch_avg=9.0:mismatch_max=9.0:mismatch_min=9.0:mismatch_std=0:mismatch_sum=9.0:name=N595818:qcovhsp_avg=100.0:qcovhsp_max=100.0:qcovhsp_min=100.0:qcovhsp_std=0:qcovhsp_sum=100.0:qend_avg=101.0:qend_max=101.0:qend_min=101.0:qend_std=0:qend_sum=101.0:qstart_avg=1.0:qstart_max=1.0:qstart_min=1.0:qstart_std=0:qstart_sum=1.0:ref_name_counter=RS_GCF_001651875.1_protein.faa_NZ_LNQB01000073.1_492@PF00015_full_PFAM.635.810--1:scovhsp_avg=55.4:scovhsp_max=55.4:scovhsp_min=55.4:scovhsp_std=0:scovhsp_sum=55.4:send_avg=102.0:send_max=102.0:send_min=102.0:send_std=0:send_sum=102.0:sstart_avg=6.0:sstart_max=6.0:sstart_min=6.0:sstart_std=0:sstart_sum=6.0])0:1.8e-08[&&NHX:Sample_counter=rhiztom2--2||rhiztom3--4:Type_counter=capture--6:besthit_avg=88.4:besthit_max=89.7:besthit_min=87.1:besthit_std=1.8384776310850295:besthit_sum=176.8:bitscore_avg=152.5:bitscore_max=165.0:bitscore_min=140.0:bitscore_std=17.67766952966369:bitscore_sum=305.0:capture_class_counter=c__Actinomycetia--1||c__Alphaproteobacteria--5:capture_domain_counter=d__Bacteria--6:capture_family_counter=f__Cellulomonadaceae--1||f__Rhizobiaceae--5:capture_genus_counter=g__Actinotalea--1||g__Sinorhizobium--5:capture_order_counter=o__Actinomycetales--1||o__Rhizobiales--5:capture_phylum_counter=p__Actinobacteriota--1||p__Proteobacteria--5:capture_species_counter=s__Actinotalea bogoriensis--1||s__Sinorhizobium saheli--5:evalue_avg=8.1000000024e-44:evalue_max=1.62e-43:evalue_min=4.8e-53:evalue_std=1.1455129851827957e-43:evalue_sum=1.62000000048e-43:gapopen_avg=1.0:gapopen_max=2.0:gapopen_min=0.0:gapopen_std=1.4142135623730951:gapopen_sum=2.0:gtdb_class_counter=:gtdb_domain_counter=:gtdb_family_counter=:gtdb_genus_counter=:gtdb_order_counter=:gtdb_phylum_counter=:gtdb_species_counter=:heptad_counter=MCP-36H--6:lbd_counter=:length_avg=104.0:length_max=107.0:length_min=101.0:length_std=4.242640687119285:length_sum=208.0:mismatch_avg=10.0:mismatch_max=11.0:mismatch_min=9.0:mismatch_std=1.4142135623730951:mismatch_sum=20.0:name=N595819:qcovhsp_avg=97.75:qcovhsp_max=100.0:qcovhsp_min=95.5:qcovhsp_std=3.181980515339464:qcovhsp_sum=195.5:qend_avg=104.0:qend_max=107.0:qend_min=101.0:qend_std=4.242640687119285:qend_sum=208.0:qstart_avg=1.0:qstart_max=1.0:qstart_min=1.0:qstart_std=0.0:qstart_sum=2.0:ref_name_counter=RS_GCF_001651875.1_protein.faa_NZ_LNQB01000073.1_492@PF00015_full_PFAM.635.810--2:scovhsp_avg=58.25:scovhsp_max=61.1:scovhsp_min=55.4:scovhsp_std=4.030508652763323:scovhsp_sum=116.5:send_avg=107.0:send_max=112.0:send_min=102.0:send_std=7.0710678118654755:send_sum=214.0:sstart_avg=6.0:sstart_max=6.0:sstart_min=6.0:sstart_std=0.0:sstart_sum=12.0],(1e11df3e-7091-59aa-9e2c-9e34107dd0e5_3@MCPsignal.78.149:0[&&NHX:Sample=rhiztom3:Type=capture:capture_class=c__Alphaproteobacteria:capture_domain=d__Bacteria:capture_family=f__Rhizobiaceae:capture_genus=g__Sinorhizobium:capture_order=o__Rhizobiales:capture_phylum=p__Proteobacteria:capture_species=s__Sinorhizobium saheli:heptad=MCP-36H],e84f4988-ee6e-4539-b942-352c8c322b22_3@MCPsignal.194.265:0[&&NHX:Sample=rhiztom3:Type=capture:capture_class=c__Alphaproteobacteria:capture_domain=d__Bacteria:capture_family=f__Rhizobiaceae:capture_genus=g__Sinorhizobium:capture_order=o__Rhizobiales:capture_phylum=p__Proteobacteria:capture_species=s__Sinorhizobium saheli:heptad=MCP-36H]):5e-09[&&NHX:Sample_counter=rhiztom3--2:Type_counter=capture--2:capture_class_counter=c__Alphaproteobacteria--2:capture_domain_counter=d__Bacteria--2:capture_family_counter=f__Rhizobiaceae--2:capture_genus_counter=g__Sinorhizobium--2:capture_order_counter=o__Rhizobiales--2:capture_phylum_counter=p__Proteobacteria--2:capture_species_counter=s__Sinorhizobium saheli--2:gtdb_class_counter=:gtdb_domain_counter=:gtdb_family_counter=:gtdb_genus_counter=:gtdb_order_counter=:gtdb_phylum_counter=:gtdb_species_counter=:heptad_counter=MCP-36H--2:lbd_counter=:name=N595822:ref_name_counter=])0.21:0.011682[&&NHX:Sample_counter=rhiztom2--2||rhiztom3--6:Type_counter=capture--8:besthit_avg=88.4:besthit_max=89.7:besthit_min=87.1:besthit_std=1.8384776310850295:besthit_sum=176.8:bitscore_avg=152.5:bitscore_max=165.0:bitscore_min=140.0:bitscore_std=17.67766952966369:bitscore_sum=305.0:capture_class_counter=c__Actinomycetia--1||c__Alphaproteobacteria--7:capture_domain_counter=d__Bacteria--8:capture_family_counter=f__Cellulomonadaceae--1||f__Rhizobiaceae--7:capture_genus_counter=g__Actinotalea--1||g__Sinorhizobium--7:capture_order_counter=o__Actinomycetales--1||o__Rhizobiales--7:capture_phylum_counter=p__Actinobacteriota--1||p__Proteobacteria--7:capture_species_counter=s__Actinotalea bogoriensis--1||s__Sinorhizobium saheli--7:evalue_avg=8.1000000024e-44:evalue_max=1.62e-43:evalue_min=4.8e-53:evalue_std=1.1455129851827957e-43:evalue_sum=1.62000000048e-43:gapopen_avg=1.0:gapopen_max=2.0:gapopen_min=0.0:gapopen_std=1.4142135623730951:gapopen_sum=2.0:gtdb_class_counter=:gtdb_domain_counter=:gtdb_family_counter=:gtdb_genus_counter=:gtdb_order_counter=:gtdb_phylum_counter=:gtdb_species_counter=:heptad_counter=MCP-36H--8:lbd_counter=:length_avg=104.0:length_max=107.0:length_min=101.0:length_std=4.242640687119285:length_sum=208.0:mismatch_avg=10.0:mismatch_max=11.0:mismatch_min=9.0:mismatch_std=1.4142135623730951:mismatch_sum=20.0:name=N595823:qcovhsp_avg=97.75:qcovhsp_max=100.0:qcovhsp_min=95.5:qcovhsp_std=3.181980515339464:qcovhsp_sum=195.5:qend_avg=104.0:qend_max=107.0:qend_min=101.0:qend_std=4.242640687119285:qend_sum=208.0:qstart_avg=1.0:qstart_max=1.0:qstart_min=1.0:qstart_std=0.0:qstart_sum=2.0:ref_name_counter=RS_GCF_001651875.1_protein.faa_NZ_LNQB01000073.1_492@PF00015_full_PFAM.635.810--2:scovhsp_avg=58.25:scovhsp_max=61.1:scovhsp_min=55.4:scovhsp_std=4.030508652763323:scovhsp_sum=116.5:send_avg=107.0:send_max=112.0:send_min=102.0:send_std=7.0710678118654755:send_sum=214.0:sstart_avg=6.0:sstart_max=6.0:sstart_min=6.0:sstart_std=0.0:sstart_sum=12.0],f0f1279d-6a81-448b-acc8-6a2b8fd08af3_4@MCPsignal.70.160:5e-09[&&NHX:Sample=rhiztom2:Type=capture:besthit=98.9:bitscore=152.0:capture_class=c__Alphaproteobacteria:capture_domain=d__Bacteria:capture_family=f__Rhizobiaceae:capture_genus=g__Sinorhizobium:capture_order=o__Rhizobiales:capture_phylum=p__Proteobacteria:capture_species=s__Sinorhizobium saheli:evalue=4.09e-48:gapopen=0.0:heptad=MCP-36H:length=90.0:mismatch=1.0:qcovhsp=100.0:qend=90.0:qstart=1.0:ref_name=RS_GCF_001651875.1_protein.faa_NZ_LNQB01000073.1_492@PF00015_full_PFAM.635.810:scovhsp=51.4:send=95.0:sstart=6.0])0.837:0.0114984[&&NHX:Sample_counter=rhiztom2--3||rhiztom3--6:Type_counter=capture--9:besthit_avg=91.90000000000002:besthit_max=98.9:besthit_min=87.1:besthit_std=6.200000000000005:besthit_sum=275.70000000000005:bitscore_avg=152.33333333333334:bitscore_max=165.0:bitscore_min=140.0:bitscore_std=12.503332889007368:bitscore_sum=457.0:capture_class_counter=c__Actinomycetia--1||c__Alphaproteobacteria--8:capture_domain_counter=d__Bacteria--9:capture_family_counter=f__Cellulomonadaceae--1||f__Rhizobiaceae--8:capture_genus_counter=g__Actinotalea--1||g__Sinorhizobium--8:capture_order_counter=o__Actinomycetales--1||o__Rhizobiales--8:capture_phylum_counter=p__Actinobacteriota--1||p__Proteobacteria--8:capture_species_counter=s__Actinotalea bogoriensis--1||s__Sinorhizobium saheli--8:evalue_avg=5.400136334933333e-44:evalue_max=1.62e-43:evalue_min=4.8e-53:evalue_std=9.352956293591863e-44:evalue_sum=1.62004090048e-43:gapopen_avg=0.6666666666666666:gapopen_max=2.0:gapopen_min=0.0:gapopen_std=1.1547005383792517:gapopen_sum=2.0:gtdb_class_counter=:gtdb_domain_counter=:gtdb_family_counter=:gtdb_genus_counter=:gtdb_order_counter=:gtdb_phylum_counter=:gtdb_species_counter=:heptad_counter=MCP-36H--9:lbd_counter=:length_avg=99.33333333333333:length_max=107.0:length_min=90.0:length_std=8.621678104251709:length_sum=298.0:mismatch_avg=7.0:mismatch_max=11.0:mismatch_min=1.0:mismatch_std=5.291502622129181:mismatch_sum=21.0:name=N595825:qcovhsp_avg=98.5:qcovhsp_max=100.0:qcovhsp_min=95.5:qcovhsp_std=2.598076211353316:qcovhsp_sum=295.5:qend_avg=99.33333333333333:qend_max=107.0:qend_min=90.0:qend_std=8.621678104251709:qend_sum=298.0:qstart_avg=1.0:qstart_max=1.0:qstart_min=1.0:qstart_std=0.0:qstart_sum=3.0:ref_name_counter=RS_GCF_001651875.1_protein.faa_NZ_LNQB01000073.1_492@PF00015_full_PFAM.635.810--3:scovhsp_avg=55.96666666666667:scovhsp_max=61.1:scovhsp_min=51.4:scovhsp_std=4.8747649515985225:scovhsp_sum=167.9:send_avg=103.0:send_max=112.0:send_min=95.0:send_std=8.54400374531753:send_sum=309.0:sstart_avg=6.0:sstart_max=6.0:sstart_min=6.0:sstart_std=0.0:sstart_sum=18.0],(c866e11e-cc2a-4a6a-8108-adec8f398346_4@MCPsignal.65.157:5e-09[&&NHX:Sample=rhiztom3:Type=capture:besthit=100.0:bitscore=159.0:capture_class=c__Alphaproteobacteria:capture_domain=d__Bacteria:capture_family=f__Rhizobiaceae:capture_genus=g__Sinorhizobium:capture_order=o__Rhizobiales:capture_phylum=p__Proteobacteria:capture_species=s__Sinorhizobium saheli:evalue=8.16e-51:gapopen=0.0:heptad=MCP-36H:length=92.0:mismatch=0.0:qcovhsp=100.0:qend=92.0:qstart=1.0:ref_name=RS_GCF_001651875.1_protein.faa_NZ_LNQB01000073.1_492@PF00015_full_PFAM.635.810:scovhsp=52.6:send=97.0:sstart=6.0],(d88f4970-381a-46d8-8441-ca3d57e57fec_1@MCPsignal.73.164:5e-09[&&NHX:Sample=rhiztom3:Type=capture:besthit=100.0:bitscore=156.0:capture_class=c__Alphaproteobacteria:capture_domain=d__Bacteria:capture_family=f__Rhizobiaceae:capture_genus=g__Sinorhizobium:capture_order=o__Rhizobiales:capture_phylum=p__Proteobacteria:capture_species=s__Sinorhizobium saheli:evalue=6.39e-50:gapopen=0.0:heptad=MCP-36H:length=91.0:mismatch=0.0:qcovhsp=100.0:qend=91.0:qstart=1.0:ref_name=RS_GCF_001651875.1_protein.faa_NZ_LNQB01000073.1_492@PF00015_full_PFAM.635.810:scovhsp=52.0:send=96.0:sstart=6.0],d7d8a91f-6712-5a04-98b9-383a9fbe9ba9_2@MCPsignal.194.315:0.0657115[&&NHX:Sample=rhiztom3:Type=capture:capture_class=c__Alphaproteobacteria:capture_domain=d__Bacteria:capture_family=f__Rhizobiaceae:capture_genus=g__Sinorhizobium:capture_order=o__Rhizobiales:capture_phylum=p__Proteobacteria:capture_species=s__Sinorhizobium saheli:heptad=MCP-36H])0:1.3e-08[&&NHX:Sample_counter=rhiztom3--2:Type_counter=capture--2:besthit_avg=100.0:besthit_max=100.0:besthit_min=100.0:besthit_std=0:besthit_sum=100.0:bitscore_avg=156.0:bitscore_max=156.0:bitscore_min=156.0:bitscore_std=0:bitscore_sum=156.0:capture_class_counter=c__Alphaproteobacteria--2:capture_domain_counter=d__Bacteria--2:capture_family_counter=f__Rhizobiaceae--2:capture_genus_counter=g__Sinorhizobium--2:capture_order_counter=o__Rhizobiales--2:capture_phylum_counter=p__Proteobacteria--2:capture_species_counter=s__Sinorhizobium saheli--2:evalue_avg=6.39e-50:evalue_max=6.39e-50:evalue_min=6.39e-50:evalue_std=0:evalue_sum=6.39e-50:gapopen_avg=0.0:gapopen_max=0.0:gapopen_min=0.0:gapopen_std=0:gapopen_sum=0.0:gtdb_class_counter=:gtdb_domain_counter=:gtdb_family_counter=:gtdb_genus_counter=:gtdb_order_counter=:gtdb_phylum_counter=:gtdb_species_counter=:heptad_counter=MCP-36H--2:lbd_counter=:length_avg=91.0:length_max=91.0:length_min=91.0:length_std=0:length_sum=91.0:mismatch_avg=0.0:mismatch_max=0.0:mismatch_min=0.0:mismatch_std=0:mismatch_sum=0.0:name=N595829:qcovhsp_avg=100.0:qcovhsp_max=100.0:qcovhsp_min=100.0:qcovhsp_std=0:qcovhsp_sum=100.0:qend_avg=91.0:qend_max=91.0:qend_min=91.0:qend_std=0:qend_sum=91.0:qstart_avg=1.0:qstart_max=1.0:qstart_min=1.0:qstart_std=0:qstart_sum=1.0:ref_name_counter=RS_GCF_001651875.1_protein.faa_NZ_LNQB01000073.1_492@PF00015_full_PFAM.635.810--1:scovhsp_avg=52.0:scovhsp_max=52.0:scovhsp_min=52.0:scovhsp_std=0:scovhsp_sum=52.0:send_avg=96.0:send_max=96.0:send_min=96.0:send_std=0:send_sum=96.0:sstart_avg=6.0:sstart_max=6.0:sstart_min=6.0:sstart_std=0:sstart_sum=6.0])0:1.3e-08[&&NHX:Sample_counter=rhiztom3--3:Type_counter=capture--3:besthit_avg=100.0:besthit_max=100.0:besthit_min=100.0:besthit_std=0.0:besthit_sum=200.0:bitscore_avg=157.5:bitscore_max=159.0:bitscore_min=156.0:bitscore_std=2.1213203435596424:bitscore_sum=315.0:capture_class_counter=c__Alphaproteobacteria--3:capture_domain_counter=d__Bacteria--3:capture_family_counter=f__Rhizobiaceae--3:capture_genus_counter=g__Sinorhizobium--3:capture_order_counter=o__Rhizobiales--3:capture_phylum_counter=p__Proteobacteria--3:capture_species_counter=s__Sinorhizobium saheli--3:evalue_avg=3.603e-50:evalue_max=6.39e-50:evalue_min=8.16e-51:evalue_std=3.941413198333816e-50:evalue_sum=7.206e-50:gapopen_avg=0.0:gapopen_max=0.0:gapopen_min=0.0:gapopen_std=0.0:gapopen_sum=0.0:gtdb_class_counter=:gtdb_domain_counter=:gtdb_family_counter=:gtdb_genus_counter=:gtdb_order_counter=:gtdb_phylum_counter=:gtdb_species_counter=:heptad_counter=MCP-36H--3:lbd_counter=:length_avg=91.5:length_max=92.0:length_min=91.0:length_std=0.7071067811865476:length_sum=183.0:mismatch_avg=0.0:mismatch_max=0.0:mismatch_min=0.0:mismatch_std=0.0:mismatch_sum=0.0:name=N595830:qcovhsp_avg=100.0:qcovhsp_max=100.0:qcovhsp_min=100.0:qcovhsp_std=0.0:qcovhsp_sum=200.0:qend_avg=91.5:qend_max=92.0:qend_min=91.0:qend_std=0.7071067811865476:qend_sum=183.0:qstart_avg=1.0:qstart_max=1.0:qstart_min=1.0:qstart_std=0.0:qstart_sum=2.0:ref_name_counter=RS_GCF_001651875.1_protein.faa_NZ_LNQB01000073.1_492@PF00015_full_PFAM.635.810--2:scovhsp_avg=52.3:scovhsp_max=52.6:scovhsp_min=52.0:scovhsp_std=0.4242640687119295:scovhsp_sum=104.6:send_avg=96.5:send_max=97.0:send_min=96.0:send_std=0.7071067811865476:send_sum=193.0:sstart_avg=6.0:sstart_max=6.0:sstart_min=6.0:sstart_std=0.0:sstart_sum=12.0])0:1.3e-08[&&NHX:Sample_counter=rhiztom2--3||rhiztom3--9:Type_counter=capture--12:besthit_avg=95.14000000000001:besthit_max=100.0:besthit_min=87.1:besthit_std=6.23722694793127:besthit_sum=475.70000000000005:bitscore_avg=154.4:bitscore_max=165.0:bitscore_min=140.0:bitscore_std=9.343446901438462:bitscore_sum=772.0:capture_class_counter=c__Actinomycetia--1||c__Alphaproteobacteria--11:capture_domain_counter=d__Bacteria--12:capture_family_counter=f__Cellulomonadaceae--1||f__Rhizobiaceae--11:capture_genus_counter=g__Actinotalea--1||g__Sinorhizobium--11:capture_order_counter=o__Actinomycetales--1||o__Rhizobiales--11:capture_phylum_counter=p__Actinobacteriota--1||p__Proteobacteria--11:capture_species_counter=s__Actinotalea bogoriensis--1||s__Sinorhizobium saheli--11:evalue_avg=3.24008324216e-44:evalue_max=1.62e-43:evalue_min=4.8e-53:evalue_std=7.244813715456944e-44:evalue_sum=1.6200416210799999e-43:gapopen_avg=0.4:gapopen_max=2.0:gapopen_min=0.0:gapopen_std=0.894427190999916:gapopen_sum=2.0:gtdb_class_counter=:gtdb_domain_counter=:gtdb_family_counter=:gtdb_genus_counter=:gtdb_order_counter=:gtdb_phylum_counter=:gtdb_species_counter=:heptad_counter=MCP-36H--12:lbd_counter=:length_avg=96.2:length_max=107.0:length_min=90.0:length_std=7.463243262818116:length_sum=481.0:mismatch_avg=4.2:mismatch_max=11.0:mismatch_min=0.0:mismatch_std=5.357238094391549:mismatch_sum=21.0:name=N595831:qcovhsp_avg=99.1:qcovhsp_max=100.0:qcovhsp_min=95.5:qcovhsp_std=2.0124611797498106:qcovhsp_sum=495.5:qend_avg=96.2:qend_max=107.0:qend_min=90.0:qend_std=7.463243262818116:qend_sum=481.0:qstart_avg=1.0:qstart_max=1.0:qstart_min=1.0:qstart_std=0.0:qstart_sum=5.0:ref_name_counter=RS_GCF_001651875.1_protein.faa_NZ_LNQB01000073.1_492@PF00015_full_PFAM.635.810--5:scovhsp_avg=54.5:scovhsp_max=61.1:scovhsp_min=51.4:scovhsp_std=3.9949968710876362:scovhsp_sum=272.5:send_avg=100.4:send_max=112.0:send_min=95.0:send_std=7.021395872616782:send_sum=502.0:sstart_avg=6.0:sstart_max=6.0:sstart_min=6.0:sstart_std=0.0:sstart_sum=30.0])0:1.3e-08[&&NHX:Sample_counter=rhiztom2--4||rhiztom3--10:Type_counter=capture--14:besthit_avg=95.14000000000001:besthit_max=100.0:besthit_min=87.1:besthit_std=6.23722694793127:besthit_sum=475.70000000000005:bitscore_avg=154.4:bitscore_max=165.0:bitscore_min=140.0:bitscore_std=9.343446901438462:bitscore_sum=772.0:capture_class_counter=c__Actinomycetia--1||c__Alphaproteobacteria--13:capture_domain_counter=d__Bacteria--14:capture_family_counter=f__Cellulomonadaceae--1||f__Rhizobiaceae--13:capture_genus_counter=g__Actinotalea--1||g__Sinorhizobium--13:capture_order_counter=o__Actinomycetales--1||o__Rhizobiales--13:capture_phylum_counter=p__Actinobacteriota--1||p__Proteobacteria--13:capture_species_counter=s__Actinotalea bogoriensis--1||s__Sinorhizobium saheli--13:evalue_avg=3.24008324216e-44:evalue_max=1.62e-43:evalue_min=4.8e-53:evalue_std=7.244813715456944e-44:evalue_sum=1.6200416210799999e-43:gapopen_avg=0.4:gapopen_max=2.0:gapopen_min=0.0:gapopen_std=0.894427190999916:gapopen_sum=2.0:gtdb_class_counter=:gtdb_domain_counter=:gtdb_family_counter=:gtdb_genus_counter=:gtdb_order_counter=:gtdb_phylum_counter=:gtdb_species_counter=:heptad_counter=MCP-36H--14:lbd_counter=:length_avg=96.2:length_max=107.0:length_min=90.0:length_std=7.463243262818116:length_sum=481.0:mismatch_avg=4.2:mismatch_max=11.0:mismatch_min=0.0:mismatch_std=5.357238094391549:mismatch_sum=21.0:name=N595832:qcovhsp_avg=99.1:qcovhsp_max=100.0:qcovhsp_min=95.5:qcovhsp_std=2.0124611797498106:qcovhsp_sum=495.5:qend_avg=96.2:qend_max=107.0:qend_min=90.0:qend_std=7.463243262818116:qend_sum=481.0:qstart_avg=1.0:qstart_max=1.0:qstart_min=1.0:qstart_std=0.0:qstart_sum=5.0:ref_name_counter=RS_GCF_001651875.1_protein.faa_NZ_LNQB01000073.1_492@PF00015_full_PFAM.635.810--5:scovhsp_avg=54.5:scovhsp_max=61.1:scovhsp_min=51.4:scovhsp_std=3.9949968710876362:scovhsp_sum=272.5:send_avg=100.4:send_max=112.0:send_min=95.0:send_std=7.021395872616782:send_sum=502.0:sstart_avg=6.0:sstart_max=6.0:sstart_min=6.0:sstart_std=0.0:sstart_sum=30.0],56e016a4-b69a-48b6-889c-7f5f8863a7fe_6@MCPsignal.683.757:5e-09[&&NHX:Sample=rhiztom3:Type=capture:capture_class=c__Alphaproteobacteria:capture_domain=d__Bacteria:capture_family=f__Rhizobiaceae:capture_genus=g__Sinorhizobium:capture_order=o__Rhizobiales:capture_phylum=p__Proteobacteria:capture_species=s__Sinorhizobium saheli:heptad=MCP-36H])0.479:1.3e-08[&&NHX:Sample_counter=rhiztom2--4||rhiztom3--11:Type_counter=capture--15:besthit_avg=95.14000000000001:besthit_max=100.0:besthit_min=87.1:besthit_std=6.23722694793127:besthit_sum=475.70000000000005:bitscore_avg=154.4:bitscore_max=165.0:bitscore_min=140.0:bitscore_std=9.343446901438462:bitscore_sum=772.0:capture_class_counter=c__Actinomycetia--1||c__Alphaproteobacteria--14:capture_domain_counter=d__Bacteria--15:capture_family_counter=f__Cellulomonadaceae--1||f__Rhizobiaceae--14:capture_genus_counter=g__Actinotalea--1||g__Sinorhizobium--14:capture_order_counter=o__Actinomycetales--1||o__Rhizobiales--14:capture_phylum_counter=p__Actinobacteriota--1||p__Proteobacteria--14:capture_species_counter=s__Actinotalea bogoriensis--1||s__Sinorhizobium saheli--14:evalue_avg=3.24008324216e-44:evalue_max=1.62e-43:evalue_min=4.8e-53:evalue_std=7.244813715456944e-44:evalue_sum=1.6200416210799999e-43:gapopen_avg=0.4:gapopen_max=2.0:gapopen_min=0.0:gapopen_std=0.894427190999916:gapopen_sum=2.0:gtdb_class_counter=:gtdb_domain_counter=:gtdb_family_counter=:gtdb_genus_counter=:gtdb_order_counter=:gtdb_phylum_counter=:gtdb_species_counter=:heptad_counter=MCP-36H--15:lbd_counter=:length_avg=96.2:length_max=107.0:length_min=90.0:length_std=7.463243262818116:length_sum=481.0:mismatch_avg=4.2:mismatch_max=11.0:mismatch_min=0.0:mismatch_std=5.357238094391549:mismatch_sum=21.0:name=N595834:qcovhsp_avg=99.1:qcovhsp_max=100.0:qcovhsp_min=95.5:qcovhsp_std=2.0124611797498106:qcovhsp_sum=495.5:qend_avg=96.2:qend_max=107.0:qend_min=90.0:qend_std=7.463243262818116:qend_sum=481.0:qstart_avg=1.0:qstart_max=1.0:qstart_min=1.0:qstart_std=0.0:qstart_sum=5.0:ref_name_counter=RS_GCF_001651875.1_protein.faa_NZ_LNQB01000073.1_492@PF00015_full_PFAM.635.810--5:scovhsp_avg=54.5:scovhsp_max=61.1:scovhsp_min=51.4:scovhsp_std=3.9949968710876362:scovhsp_sum=272.5:send_avg=100.4:send_max=112.0:send_min=95.0:send_std=7.021395872616782:send_sum=502.0:sstart_avg=6.0:sstart_max=6.0:sstart_min=6.0:sstart_std=0.0:sstart_sum=30.0],640c3ba7-9bc4-46a4-af18-e54bb2558796_6@MCPsignal.149.243:5e-09[&&NHX:Sample=rhiztom3:Type=capture:besthit=100.0:bitscore=163.0:capture_class=c__Alphaproteobacteria:capture_domain=d__Bacteria:capture_family=f__Rhizobiaceae:capture_genus=g__Sinorhizobium:capture_order=o__Rhizobiales:capture_phylum=p__Proteobacteria:capture_species=s__Sinorhizobium saheli:evalue=1.33e-52:gapopen=0.0:heptad=MCP-36H:length=94.0:mismatch=0.0:qcovhsp=100.0:qend=94.0:qstart=1.0:ref_name=RS_GCF_001651875.1_protein.faa_NZ_LNQB01000073.1_492@PF00015_full_PFAM.635.810:scovhsp=53.7:send=99.0:sstart=6.0])0.333:1.3e-08[&&NHX:Sample_counter=rhiztom2--4||rhiztom3--12:Type_counter=capture--16:besthit_avg=95.95:besthit_max=100.0:besthit_min=87.1:besthit_std=5.921064093556159:besthit_sum=575.7:bitscore_avg=155.83333333333334:bitscore_max=165.0:bitscore_min=140.0:bitscore_std=9.064583093924764:bitscore_sum=935.0:capture_class_counter=c__Actinomycetia--1||c__Alphaproteobacteria--15:capture_domain_counter=d__Bacteria--16:capture_family_counter=f__Cellulomonadaceae--1||f__Rhizobiaceae--15:capture_genus_counter=g__Actinotalea--1||g__Sinorhizobium--15:capture_order_counter=o__Actinomycetales--1||o__Rhizobiales--15:capture_phylum_counter=p__Actinobacteriota--1||p__Proteobacteria--15:capture_species_counter=s__Actinotalea bogoriensis--1||s__Sinorhizobium saheli--15:evalue_avg=2.700069370683333e-44:evalue_max=1.62e-43:evalue_min=4.8e-53:evalue_std=6.613588322965208e-44:evalue_sum=1.6200416224099998e-43:gapopen_avg=0.3333333333333333:gapopen_max=2.0:gapopen_min=0.0:gapopen_std=0.816496580927726:gapopen_sum=2.0:gtdb_class_counter=:gtdb_domain_counter=:gtdb_family_counter=:gtdb_genus_counter=:gtdb_order_counter=:gtdb_phylum_counter=:gtdb_species_counter=:heptad_counter=MCP-36H--16:lbd_counter=:length_avg=95.83333333333333:length_max=107.0:length_min=90.0:length_std=6.735478206235:length_sum=575.0:mismatch_avg=3.5:mismatch_max=11.0:mismatch_min=0.0:mismatch_std=5.089204259999788:mismatch_sum=21.0:name=N595836:qcovhsp_avg=99.25:qcovhsp_max=100.0:qcovhsp_min=95.5:qcovhsp_std=1.8371173070873836:qcovhsp_sum=595.5:qend_avg=95.83333333333333:qend_max=107.0:qend_min=90.0:qend_std=6.735478206235:qend_sum=575.0:qstart_avg=1.0:qstart_max=1.0:qstart_min=1.0:qstart_std=0.0:qstart_sum=6.0:ref_name_counter=RS_GCF_001651875.1_protein.faa_NZ_LNQB01000073.1_492@PF00015_full_PFAM.635.810--6:scovhsp_avg=54.36666666666667:scovhsp_max=61.1:scovhsp_min=51.4:scovhsp_std=3.588128574433568:scovhsp_sum=326.2:send_avg=100.16666666666667:send_max=112.0:send_min=95.0:send_std=6.306081720582652:send_sum=601.0:sstart_avg=6.0:sstart_max=6.0:sstart_min=6.0:sstart_std=0.0:sstart_sum=36.0])0.467:1.3e-08[&&NHX:Sample_counter=rhiztom2--4||rhiztom3--12:Type_counter=capture--16:besthit_avg=95.95:besthit_max=100.0:besthit_min=87.1:besthit_std=5.921064093556159:besthit_sum=575.7:bitscore_avg=155.83333333333334:bitscore_max=165.0:bitscore_min=140.0:bitscore_std=9.064583093924764:bitscore_sum=935.0:capture_class_counter=c__Actinomycetia--1||c__Alphaproteobacteria--15:capture_domain_counter=d__Bacteria--16:capture_family_counter=f__Cellulomonadaceae--1||f__Rhizobiaceae--15:capture_genus_counter=g__Actinotalea--1||g__Sinorhizobium--15:capture_order_counter=o__Actinomycetales--1||o__Rhizobiales--15:capture_phylum_counter=p__Actinobacteriota--1||p__Proteobacteria--15:capture_species_counter=s__Actinotalea bogoriensis--1||s__Sinorhizobium saheli--15:evalue_avg=2.7000693706833334e-44:evalue_max=1.62e-43:evalue_min=4.8e-53:evalue_std=6.613588322965208e-44:evalue_sum=1.62004162241e-43:gapopen_avg=0.3333333333333333:gapopen_max=2.0:gapopen_min=0.0:gapopen_std=0.816496580927726:gapopen_sum=2.0:gtdb_class_counter=:gtdb_domain_counter=:gtdb_family_counter=:gtdb_genus_counter=:gtdb_order_counter=:gtdb_phylum_counter=:gtdb_species_counter=:heptad_counter=MCP-36H--16:lbd_counter=:length_avg=95.83333333333333:length_max=107.0:length_min=90.0:length_std=6.735478206235:length_sum=575.0:mismatch_avg=3.5:mismatch_max=11.0:mismatch_min=0.0:mismatch_std=5.089204259999788:mismatch_sum=21.0:name=N595837:qcovhsp_avg=99.25:qcovhsp_max=100.0:qcovhsp_min=95.5:qcovhsp_std=1.8371173070873836:qcovhsp_sum=595.5:qend_avg=95.83333333333333:qend_max=107.0:qend_min=90.0:qend_std=6.735478206235:qend_sum=575.0:qstart_avg=1.0:qstart_max=1.0:qstart_min=1.0:qstart_std=0.0:qstart_sum=6.0:ref_name_counter=RS_GCF_001651875.1_protein.faa_NZ_LNQB01000073.1_492@PF00015_full_PFAM.635.810--6:scovhsp_avg=54.36666666666665:scovhsp_max=61.1:scovhsp_min=51.4:scovhsp_std=3.588128574433568:scovhsp_sum=326.19999999999993:send_avg=100.16666666666667:send_max=112.0:send_min=95.0:send_std=6.306081720582652:send_sum=601.0:sstart_avg=6.0:sstart_max=6.0:sstart_min=6.0:sstart_std=0.0:sstart_sum=36.0],b2499e1a-2a83-5fac-8c9c-9e39ab459c00_3@MCPsignal.961.1068:5e-09[&&NHX:Sample=rhizpot1:Type=capture:besthit=100.0:bitscore=187.0:capture_class=c__Alphaproteobacteria:capture_domain=d__Bacteria:capture_family=f__Rhizobiaceae:capture_genus=g__Sinorhizobium:capture_order=o__Rhizobiales:capture_phylum=p__Proteobacteria:capture_species=s__Sinorhizobium saheli:evalue=1.19e-61:gapopen=0.0:heptad=MCP-36H:length=107.0:mismatch=0.0:qcovhsp=100.0:qend=107.0:qstart=1.0:ref_name=RS_GCF_001651875.1_protein.faa_NZ_LNQB01000073.1_492@PF00015_full_PFAM.635.810:scovhsp=61.1:send=112.0:sstart=6.0])0.839:1.3e-08[&&NHX:Sample_counter=rhizpot1--1||rhiztom2--4||rhiztom3--12:Type_counter=capture--17:besthit_avg=96.52857142857144:besthit_max=100.0:besthit_min=87.1:besthit_std=5.617743997286422:besthit_sum=675.7:bitscore_avg=160.28571428571428:bitscore_max=187.0:bitscore_min=140.0:bitscore_std=14.395766573478996:bitscore_sum=1122.0:capture_class_counter=c__Actinomycetia--1||c__Alphaproteobacteria--16:capture_domain_counter=d__Bacteria--17:capture_family_counter=f__Cellulomonadaceae--1||f__Rhizobiaceae--16:capture_genus_counter=g__Actinotalea--1||g__Sinorhizobium--16:capture_order_counter=o__Actinomycetales--1||o__Rhizobiales--16:capture_phylum_counter=p__Actinobacteriota--1||p__Proteobacteria--16:capture_species_counter=s__Actinotalea bogoriensis--1||s__Sinorhizobium saheli--16:evalue_avg=2.3143451748714284e-44:evalue_max=1.62e-43:evalue_min=1.19e-61:evalue_std=6.122998244979985e-44:evalue_sum=1.62004162241e-43:gapopen_avg=0.2857142857142857:gapopen_max=2.0:gapopen_min=0.0:gapopen_std=0.7559289460184545:gapopen_sum=2.0:gtdb_class_counter=:gtdb_domain_counter=:gtdb_family_counter=:gtdb_genus_counter=:gtdb_order_counter=:gtdb_phylum_counter=:gtdb_species_counter=:heptad_counter=MCP-36H--17:lbd_counter=:length_avg=97.42857142857143:length_max=107.0:length_min=90.0:length_std=7.457817885886436:length_sum=682.0:mismatch_avg=3.0:mismatch_max=11.0:mismatch_min=0.0:mismatch_std=4.83045891539648:mismatch_sum=21.0:name=N595839:qcovhsp_avg=99.35714285714286:qcovhsp_max=100.0:qcovhsp_min=95.5:qcovhsp_std=1.7008401285415224:qcovhsp_sum=695.5:qend_avg=97.42857142857143:qend_max=107.0:qend_min=90.0:qend_std=7.457817885886436:qend_sum=682.0:qstart_avg=1.0:qstart_max=1.0:qstart_min=1.0:qstart_std=0.0:qstart_sum=7.0:ref_name_counter=RS_GCF_001651875.1_protein.faa_NZ_LNQB01000073.1_492@PF00015_full_PFAM.635.810--7:scovhsp_avg=55.32857142857142:scovhsp_max=61.1:scovhsp_min=51.4:scovhsp_std=4.147977131773304:scovhsp_sum=387.29999999999995:send_avg=101.85714285714286:send_max=112.0:send_min=95.0:send_std=7.28991475552747:send_sum=713.0:sstart_avg=6.0:sstart_max=6.0:sstart_min=6.0:sstart_std=0.0:sstart_sum=42.0])0:1.3e-08[&&NHX:Sample_counter=rhizpot1--1||rhiztom2--4||rhiztom3--13:Type_counter=capture--18:besthit_avg=96.9625:besthit_max=100.0:besthit_min=87.1:besthit_std=5.3438716569276155:besthit_sum=775.7:bitscore_avg=162.5:bitscore_max=187.0:bitscore_min=140.0:bitscore_std=14.726070176973314:bitscore_sum=1300.0:capture_class_counter=c__Actinomycetia--1||c__Alphaproteobacteria--17:capture_domain_counter=d__Bacteria--18:capture_family_counter=f__Cellulomonadaceae--1||f__Rhizobiaceae--17:capture_genus_counter=g__Actinotalea--1||g__Sinorhizobium--17:capture_order_counter=o__Actinomycetales--1||o__Rhizobiales--17:capture_phylum_counter=p__Actinobacteriota--1||p__Proteobacteria--17:capture_species_counter=s__Actinotalea bogoriensis--1||s__Sinorhizobium saheli--17:evalue_avg=2.025052028012504e-44:evalue_max=1.62e-43:evalue_min=1.19e-61:evalue_std=5.727543906897392e-44:evalue_sum=1.6200416224100032e-43:gapopen_avg=0.25:gapopen_max=2.0:gapopen_min=0.0:gapopen_std=0.7071067811865476:gapopen_sum=2.0:gtdb_class_counter=:gtdb_domain_counter=:gtdb_family_counter=:gtdb_genus_counter=:gtdb_order_counter=:gtdb_phylum_counter=:gtdb_species_counter=:heptad_counter=MCP-36H--18:lbd_counter=:length_avg=98.0:length_max=107.0:length_min=90.0:length_std=7.091242083423347:length_sum=784.0:mismatch_avg=2.625:mismatch_max=11.0:mismatch_min=0.0:mismatch_std=4.596194077712559:mismatch_sum=21.0:name=N595840:qcovhsp_avg=99.2:qcovhsp_max=100.0:qcovhsp_min=95.5:qcovhsp_std=1.636197682782511:qcovhsp_sum=793.6:qend_avg=98.0:qend_max=107.0:qend_min=90.0:qend_std=7.091242083423347:qend_sum=784.0:qstart_avg=1.0:qstart_max=1.0:qstart_min=1.0:qstart_std=0.0:qstart_sum=8.0:ref_name_counter=RS_GCF_001651875.1_protein.faa_NZ_LNQB01000073.1_492@PF00015_full_PFAM.635.810--8:scovhsp_avg=55.7:scovhsp_max=61.1:scovhsp_min=51.4:scovhsp_std=3.9813852578504094:scovhsp_sum=445.6:send_avg=102.5:send_max=112.0:send_min=95.0:send_std=6.98978847012861:send_sum=820.0:sstart_avg=6.0:sstart_max=6.0:sstart_min=6.0:sstart_std=0.0:sstart_sum=48.0],((((8425e13c-bbb2-4dd5-b58c-116d7e433a28_5@MCPsignal.295.404:0[&&NHX:Sample=rhiztom1:Type=capture:besthit=100.0:bitscore=189.0:capture_class=c__Alphaproteobacteria:capture_domain=d__Bacteria:capture_family=f__Rhizobiaceae:capture_genus=g__Sinorhizobium:capture_order=o__Rhizobiales:capture_phylum=p__Proteobacteria:capture_species=s__Sinorhizobium saheli:evalue=1.58e-62:gapopen=0.0:heptad=MCP-36H:length=109.0:mismatch=0.0:qcovhsp=100.0:qend=109.0:qstart=1.0:ref_name=RS_GCF_001651875.1_protein.faa_NZ_LNQB01000073.1_492@PF00015_full_PFAM.635.810:scovhsp=62.3:send=114.0:sstart=6.0],9e9dec56-d494-4ec9-b6f2-4266ef3e7ff6_4@MCPsignal.149.258:0[&&NHX:Sample=rhiztom1:Type=capture:besthit=100.0:bitscore=189.0:capture_class=c__Alphaproteobacteria:capture_domain=d__Bacteria:capture_family=f__Rhizobiaceae:capture_genus=g__Sinorhizobium:capture_order=o__Rhizobiales:capture_phylum=p__Proteobacteria:capture_species=s__Sinorhizobium saheli:evalue=1.58e-62:gapopen=0.0:heptad=MCP-36H:length=109.0:mismatch=0.0:qcovhsp=100.0:qend=109.0:qstart=1.0:ref_name=RS_GCF_001651875.1_protein.faa_NZ_LNQB01000073.1_492@PF00015_full_PFAM.635.810:scovhsp=62.3:send=114.0:sstart=6.0])0:0[&&NHX:Sample_counter=rhiztom1--2:Type_counter=capture--2:besthit_avg=100.0:besthit_max=100.0:besthit_min=100.0:besthit_std=0.0:besthit_sum=200.0:bitscore_avg=189.0:bitscore_max=189.0:bitscore_min=189.0:bitscore_std=0.0:bitscore_sum=378.0:capture_class_counter=c__Alphaproteobacteria--2:capture_domain_counter=d__Bacteria--2:capture_family_counter=f__Rhizobiaceae--2:capture_genus_counter=g__Sinorhizobium--2:capture_order_counter=o__Rhizobiales--2:capture_phylum_counter=p__Proteobacteria--2:capture_species_counter=s__Sinorhizobium saheli--2:evalue_avg=1.58e-62:evalue_max=1.58e-62:evalue_min=1.58e-62:evalue_std=0.0:evalue_sum=3.16e-62:gapopen_avg=0.0:gapopen_max=0.0:gapopen_min=0.0:gapopen_std=0.0:gapopen_sum=0.0:gtdb_class_counter=:gtdb_domain_counter=:gtdb_family_counter=:gtdb_genus_counter=:gtdb_order_counter=:gtdb_phylum_counter=:gtdb_species_counter=:heptad_counter=MCP-36H--2:lbd_counter=:length_avg=109.0:length_max=109.0:length_min=109.0:length_std=0.0:length_sum=218.0:mismatch_avg=0.0:mismatch_max=0.0:mismatch_min=0.0:mismatch_std=0.0:mismatch_sum=0.0:name=N595843:qcovhsp_avg=100.0:qcovhsp_max=100.0:qcovhsp_min=100.0:qcovhsp_std=0.0:qcovhsp_sum=200.0:qend_avg=109.0:qend_max=109.0:qend_min=109.0:qend_std=0.0:qend_sum=218.0:qstart_avg=1.0:qstart_max=1.0:qstart_min=1.0:qstart_std=0.0:qstart_sum=2.0:ref_name_counter=RS_GCF_001651875.1_protein.faa_NZ_LNQB01000073.1_492@PF00015_full_PFAM.635.810--2:scovhsp_avg=62.3:scovhsp_max=62.3:scovhsp_min=62.3:scovhsp_std=0.0:scovhsp_sum=124.6:send_avg=114.0:send_max=114.0:send_min=114.0:send_std=0.0:send_sum=228.0:sstart_avg=6.0:sstart_max=6.0:sstart_min=6.0:sstart_std=0.0:sstart_sum=12.0],9f2324d7-ee67-47d7-ab2a-e8bc2422462a_5@MCPsignal.144.253:0[&&NHX:Sample=rhiztom3:Type=capture:besthit=100.0:bitscore=189.0:capture_class=c__Alphaproteobacteria:capture_domain=d__Bacteria:capture_family=f__Rhizobiaceae:capture_genus=g__Sinorhizobium:capture_order=o__Rhizobiales:capture_phylum=p__Proteobacteria:capture_species=s__Sinorhizobium saheli:evalue=1.58e-62:gapopen=0.0:heptad=MCP-36H:length=109.0:mismatch=0.0:qcovhsp=100.0:qend=109.0:qstart=1.0:ref_name=RS_GCF_001651875.1_protein.faa_NZ_LNQB01000073.1_492@PF00015_full_PFAM.635.810:scovhsp=62.3:send=114.0:sstart=6.0])0:0[&&NHX:Sample_counter=rhiztom1--2||rhiztom3--1:Type_counter=capture--3:besthit_avg=100.0:besthit_max=100.0:besthit_min=100.0:besthit_std=0.0:besthit_sum=300.0:bitscore_avg=189.0:bitscore_max=189.0:bitscore_min=189.0:bitscore_std=0.0:bitscore_sum=567.0:capture_class_counter=c__Alphaproteobacteria--3:capture_domain_counter=d__Bacteria--3:capture_family_counter=f__Rhizobiaceae--3:capture_genus_counter=g__Sinorhizobium--3:capture_order_counter=o__Rhizobiales--3:capture_phylum_counter=p__Proteobacteria--3:capture_species_counter=s__Sinorhizobium saheli--3:evalue_avg=1.58e-62:evalue_max=1.58e-62:evalue_min=1.58e-62:evalue_std=0.0:evalue_sum=4.74e-62:gapopen_avg=0.0:gapopen_max=0.0:gapopen_min=0.0:gapopen_std=0.0:gapopen_sum=0.0:gtdb_class_counter=:gtdb_domain_counter=:gtdb_family_counter=:gtdb_genus_counter=:gtdb_order_counter=:gtdb_phylum_counter=:gtdb_species_counter=:heptad_counter=MCP-36H--3:lbd_counter=:length_avg=109.0:length_max=109.0:length_min=109.0:length_std=0.0:length_sum=327.0:mismatch_avg=0.0:mismatch_max=0.0:mismatch_min=0.0:mismatch_std=0.0:mismatch_sum=0.0:name=N595845:qcovhsp_avg=100.0:qcovhsp_max=100.0:qcovhsp_min=100.0:qcovhsp_std=0.0:qcovhsp_sum=300.0:qend_avg=109.0:qend_max=109.0:qend_min=109.0:qend_std=0.0:qend_sum=327.0:qstart_avg=1.0:qstart_max=1.0:qstart_min=1.0:qstart_std=0.0:qstart_sum=3.0:ref_name_counter=RS_GCF_001651875.1_protein.faa_NZ_LNQB01000073.1_492@PF00015_full_PFAM.635.810--3:scovhsp_avg=62.29999999999999:scovhsp_max=62.3:scovhsp_min=62.3:scovhsp_std=8.702335715267317e-15:scovhsp_sum=186.89999999999998:send_avg=114.0:send_max=114.0:send_min=114.0:send_std=0.0:send_sum=342.0:sstart_avg=6.0:sstart_max=6.0:sstart_min=6.0:sstart_std=0.0:sstart_sum=18.0],9244a9d1-e4c1-4780-8ef5-cbfe688ae8b0_6@MCPsignal.176.285:0[&&NHX:Sample=rhiztom3:Type=capture:besthit=100.0:bitscore=189.0:capture_class=c__Alphaproteobacteria:capture_domain=d__Bacteria:capture_family=f__Rhizobiaceae:capture_genus=g__Sinorhizobium:capture_order=o__Rhizobiales:capture_phylum=p__Proteobacteria:capture_species=s__Sinorhizobium saheli:evalue=1.58e-62:gapopen=0.0:heptad=MCP-36H:length=109.0:mismatch=0.0:qcovhsp=100.0:qend=109.0:qstart=1.0:ref_name=RS_GCF_001651875.1_protein.faa_NZ_LNQB01000073.1_492@PF00015_full_PFAM.635.810:scovhsp=62.3:send=114.0:sstart=6.0])0:0[&&NHX:Sample_counter=rhiztom1--2||rhiztom3--2:Type_counter=capture--4:besthit_avg=100.0:besthit_max=100.0:besthit_min=100.0:besthit_std=0.0:besthit_sum=400.0:bitscore_avg=189.0:bitscore_max=189.0:bitscore_min=189.0:bitscore_std=0.0:bitscore_sum=756.0:capture_class_counter=c__Alphaproteobacteria--4:capture_domain_counter=d__Bacteria--4:capture_family_counter=f__Rhizobiaceae--4:capture_genus_counter=g__Sinorhizobium--4:capture_order_counter=o__Rhizobiales--4:capture_phylum_counter=p__Proteobacteria--4:capture_species_counter=s__Sinorhizobium saheli--4:evalue_avg=1.58e-62:evalue_max=1.58e-62:evalue_min=1.58e-62:evalue_std=0.0:evalue_sum=6.32e-62:gapopen_avg=0.0:gapopen_max=0.0:gapopen_min=0.0:gapopen_std=0.0:gapopen_sum=0.0:gtdb_class_counter=:gtdb_domain_counter=:gtdb_family_counter=:gtdb_genus_counter=:gtdb_order_counter=:gtdb_phylum_counter=:gtdb_species_counter=:heptad_counter=MCP-36H--4:lbd_counter=:length_avg=109.0:length_max=109.0:length_min=109.0:length_std=0.0:length_sum=436.0:mismatch_avg=0.0:mismatch_max=0.0:mismatch_min=0.0:mismatch_std=0.0:mismatch_sum=0.0:name=N595847:qcovhsp_avg=100.0:qcovhsp_max=100.0:qcovhsp_min=100.0:qcovhsp_std=0.0:qcovhsp_sum=400.0:qend_avg=109.0:qend_max=109.0:qend_min=109.0:qend_std=0.0:qend_sum=436.0:qstart_avg=1.0:qstart_max=1.0:qstart_min=1.0:qstart_std=0.0:qstart_sum=4.0:ref_name_counter=RS_GCF_001651875.1_protein.faa_NZ_LNQB01000073.1_492@PF00015_full_PFAM.635.810--4:scovhsp_avg=62.3:scovhsp_max=62.3:scovhsp_min=62.3:scovhsp_std=0.0:scovhsp_sum=249.2:send_avg=114.0:send_max=114.0:send_min=114.0:send_std=0.0:send_sum=456.0:sstart_avg=6.0:sstart_max=6.0:sstart_min=6.0:sstart_std=0.0:sstart_sum=24.0],c0615c41-49c5-5860-ad78-c19a89315c5d_5@MCPsignal.89.198:0[&&NHX:Sample=rhiztom3:Type=capture:besthit=100.0:bitscore=189.0:capture_class=c__Alphaproteobacteria:capture_domain=d__Bacteria:capture_family=f__Rhizobiaceae:capture_genus=g__Sinorhizobium:capture_order=o__Rhizobiales:capture_phylum=p__Proteobacteria:capture_species=s__Sinorhizobium saheli:evalue=1.58e-62:gapopen=0.0:heptad=MCP-36H:length=109.0:mismatch=0.0:qcovhsp=100.0:qend=109.0:qstart=1.0:ref_name=RS_GCF_001651875.1_protein.faa_NZ_LNQB01000073.1_492@PF00015_full_PFAM.635.810:scovhsp=62.3:send=114.0:sstart=6.0]):5e-09[&&NHX:Sample_counter=rhiztom1--2||rhiztom3--3:Type_counter=capture--5:besthit_avg=100.0:besthit_max=100.0:besthit_min=100.0:besthit_std=0.0:besthit_sum=500.0:bitscore_avg=189.0:bitscore_max=189.0:bitscore_min=189.0:bitscore_std=0.0:bitscore_sum=945.0:capture_class_counter=c__Alphaproteobacteria--5:capture_domain_counter=d__Bacteria--5:capture_family_counter=f__Rhizobiaceae--5:capture_genus_counter=g__Sinorhizobium--5:capture_order_counter=o__Rhizobiales--5:capture_phylum_counter=p__Proteobacteria--5:capture_species_counter=s__Sinorhizobium saheli--5:evalue_avg=1.58e-62:evalue_max=1.58e-62:evalue_min=1.58e-62:evalue_std=0.0:evalue_sum=7.9e-62:gapopen_avg=0.0:gapopen_max=0.0:gapopen_min=0.0:gapopen_std=0.0:gapopen_sum=0.0:gtdb_class_counter=:gtdb_domain_counter=:gtdb_family_counter=:gtdb_genus_counter=:gtdb_order_counter=:gtdb_phylum_counter=:gtdb_species_counter=:heptad_counter=MCP-36H--5:lbd_counter=:length_avg=109.0:length_max=109.0:length_min=109.0:length_std=0.0:length_sum=545.0:mismatch_avg=0.0:mismatch_max=0.0:mismatch_min=0.0:mismatch_std=0.0:mismatch_sum=0.0:name=N595849:qcovhsp_avg=100.0:qcovhsp_max=100.0:qcovhsp_min=100.0:qcovhsp_std=0.0:qcovhsp_sum=500.0:qend_avg=109.0:qend_max=109.0:qend_min=109.0:qend_std=0.0:qend_sum=545.0:qstart_avg=1.0:qstart_max=1.0:qstart_min=1.0:qstart_std=0.0:qstart_sum=5.0:ref_name_counter=RS_GCF_001651875.1_protein.faa_NZ_LNQB01000073.1_492@PF00015_full_PFAM.635.810--5:scovhsp_avg=62.3:scovhsp_max=62.3:scovhsp_min=62.3:scovhsp_std=0.0:scovhsp_sum=311.5:send_avg=114.0:send_max=114.0:send_min=114.0:send_std=0.0:send_sum=570.0:sstart_avg=6.0:sstart_max=6.0:sstart_min=6.0:sstart_std=0.0:sstart_sum=30.0])0.534:1.3e-08[&&NHX:Sample_counter=rhizpot1--1||rhiztom1--2||rhiztom2--4||rhiztom3--16:Type_counter=capture--23:besthit_avg=98.13076923076922:besthit_max=100.0:besthit_min=87.1:besthit_std=4.361648124158386:besthit_sum=1275.6999999999998:bitscore_avg=172.69230769230768:bitscore_max=189.0:bitscore_min=140.0:bitscore_std=17.508972059035976:bitscore_sum=2245.0:capture_class_counter=c__Actinomycetia--1||c__Alphaproteobacteria--22:capture_domain_counter=d__Bacteria--23:capture_family_counter=f__Cellulomonadaceae--1||f__Rhizobiaceae--22:capture_genus_counter=g__Actinotalea--1||g__Sinorhizobium--22:capture_order_counter=o__Actinomycetales--1||o__Rhizobiales--22:capture_phylum_counter=p__Actinobacteriota--1||p__Proteobacteria--22:capture_species_counter=s__Actinotalea bogoriensis--1||s__Sinorhizobium saheli--22:evalue_avg=1.24618586339231e-44:evalue_max=1.62e-43:evalue_min=1.58e-62:evalue_std=4.493061970859233e-44:evalue_sum=1.6200416224100032e-43:gapopen_avg=0.15384615384615385:gapopen_max=2.0:gapopen_min=0.0:gapopen_std=0.5547001962252291:gapopen_sum=2.0:gtdb_class_counter=:gtdb_domain_counter=:gtdb_family_counter=:gtdb_genus_counter=:gtdb_order_counter=:gtdb_phylum_counter=:gtdb_species_counter=:heptad_counter=MCP-36H--23:lbd_counter=:length_avg=102.23076923076923:length_max=109.0:length_min=90.0:length_std=7.769103832423295:length_sum=1329.0:mismatch_avg=1.6153846153846154:mismatch_max=11.0:mismatch_min=0.0:mismatch_std=3.7536307210144675:mismatch_sum=21.0:name=N595850:qcovhsp_avg=99.5076923076923:qcovhsp_max=100.0:qcovhsp_min=95.5:qcovhsp_std=1.313685362166007:qcovhsp_sum=1293.6:qend_avg=102.23076923076923:qend_max=109.0:qend_min=90.0:qend_std=7.769103832423295:qend_sum=1329.0:qstart_avg=1.0:qstart_max=1.0:qstart_min=1.0:qstart_std=0.0:qstart_sum=13.0:ref_name_counter=RS_GCF_001651875.1_protein.faa_NZ_LNQB01000073.1_492@PF00015_full_PFAM.635.810--13:scovhsp_avg=58.23846153846153:scovhsp_max=62.3:scovhsp_min=51.4:scovhsp_std=4.518395449260437:scovhsp_sum=757.0999999999999:send_avg=106.92307692307692:send_max=114.0:send_min=95.0:send_std=7.900016228480573:send_sum=1390.0:sstart_avg=6.0:sstart_max=6.0:sstart_min=6.0:sstart_std=0.0:sstart_sum=78.0])0.947:5e-09[&&NHX:Sample_counter=rhizpot1--1||rhiztom1--18||rhiztom2--17||rhiztom3--70:Type_counter=GTDB--1||capture--106:besthit_avg=98.75977011494255:besthit_max=100.0:besthit_min=72.7:besthit_std=3.4001525194968365:besthit_sum=8592.100000000002:bitscore_avg=225.6206896551724:bitscore_max=270.0:bitscore_min=102.0:bitscore_std=44.76430299663628:bitscore_sum=19629.0:capture_class_counter=c__Actinomycetia--4||c__Alphaproteobacteria--101||c__Gammaproteobacteria--1:capture_domain_counter=d__Bacteria--106:capture_family_counter=f__CACIAM-22H2--3||f__Cellulomonadaceae--3||f__Ferrovibrionaceae--5||f__JABJKH01--1||f__Kineosporiaceae--1||f__Rhizobiaceae--89||f__Sphingomonadaceae--1||f__Steroidobacteraceae--1||f__Thalassobaculaceae--1||f__Xanthobacteraceae--1:capture_genus_counter=g__Actinotalea--1||g__Bradyrhizobium--1||g__Cellulomonas--1||g__JABJKH01--1||g__Nisaea--1||g__R-H-3--1||g__SYSU-D60015--5||g__SZAS-83--1||g__Sanguibacter--1||g__Sinorhizobium--89||g__Sphingomonas--1||g__VGEI01--3:capture_order_counter=o__Actinomycetales--4||o__CACIAM-22H2--3||o__Ferrovibrionales--5||o__Rhizobiales--90||o__Rhodospirillales--1||o__Sphingomonadales--1||o__Steroidobacterales--1||o__Thalassobaculales--1:capture_phylum_counter=p__Actinobacteriota--4||p__Proteobacteria--102:capture_species_counter=s__Actinotalea bogoriensis--1||s__Bradyrhizobium sp017305715--1||s__Cellulomonas biazotea--1||s__JABJKH01 sp018660465--1||s__Nisaea sp014904705--1||s__R-H-3 sp002198675--1||s__SYSU-D60015 sp003576705--5||s__SZAS-83 sp018241525--1||s__Sanguibacter sp016342785--1||s__Sinorhizobium saheli--89||s__Sphingomonas hankookensis--1||s__VGEI01 sp016869415--3:evalue_avg=2.1724137931034503e-30:evalue_max=1.89e-28:evalue_min=1.51e-93:evalue_std=2.0262926908434317e-29:evalue_sum=1.8900000000000017e-28:gapopen_avg=0.08045977011494253:gapopen_max=2.0:gapopen_min=0.0:gapopen_std=0.3132125663743877:gapopen_sum=7.0:gtdb_class_counter=c__Alphaproteobacteria--1:gtdb_domain_counter=d__Bacteria--1:gtdb_family_counter=f__Caulobacteraceae--1:gtdb_genus_counter=g__CAHJWH01--1:gtdb_order_counter=o__Caulobacterales--1:gtdb_phylum_counter=p__Proteobacteria--1:gtdb_species_counter=s__CAHJWH01 sp009765965--1:heptad_counter=MCP-36H--107:lbd_counter=:lca_tree=s__CAHJWH01 sp009765965:length_avg=131.02298850574712:length_max=156.0:length_min=88.0:length_std=24.545153934385034:length_sum=11399.0:mismatch_avg=1.2873563218390804:mismatch_max=24.0:mismatch_min=0.0:mismatch_std=3.0266569399295196:mismatch_sum=112.0:name=N595851:qcovhsp_avg=99.74712643678161:qcovhsp_max=100.0:qcovhsp_min=95.5:qcovhsp_std=0.6721778350759483:qcovhsp_sum=8678.0:qend_avg=131.13793103448276:qend_max=157.0:qend_min=88.0:qend_std=24.521548385134466:qend_sum=11409.0:qstart_avg=1.1379310344827587:qstart_max=4.0:qstart_min=1.0:qstart_std=0.43595428054250834:qstart_sum=99.0:ref_name_counter=RS_GCF_001651855.1_protein.faa_NZ_LNQC01000062.1_37@PF00015_full_PFAM.649.824--1||RS_GCF_001651875.1_protein.faa_NZ_LNQB01000073.1_492@PF00015_full_PFAM.635.810--86:scovhsp_avg=74.83333333333334:scovhsp_max=88.6:scovhsp_min=50.3:scovhsp_std=14.070277651073363:scovhsp_sum=6510.500000000001:send_avg=146.51724137931035:send_max=160.0:send_min=93.0:send_std=22.434847307188708:send_sum=12747.0:sstart_avg=16.57471264367816:sstart_max=73.0:sstart_min=6.0:sstart_std=19.42165668687864:sstart_sum=1442.0],(89988b8d-0d6f-4248-9e5f-734e0a54e080_1@MCPsignal.38.109:0.0107539[&&NHX:Sample=rhiztom1:Type=capture:capture_class=c__Alphaproteobacteria:capture_domain=d__Bacteria:capture_family=f__Rhizobiaceae:capture_genus=g__Sinorhizobium:capture_order=o__Rhizobiales:capture_phylum=p__Proteobacteria:capture_species=s__Sinorhizobium saheli:heptad=MCP-36H],14584ddd-898a-48e0-883a-2446cb557c72_2@MCPsignal.63.161:0.0143476[&&NHX:Sample=rhiztom2:Type=capture:besthit=98.0:bitscore=168.0:capture_class=c__Alphaproteobacteria:capture_domain=d__Bacteria:capture_family=f__Ferrovibrionaceae:capture_genus=g__SYSU-D60015:capture_order=o__Ferrovibrionales:capture_phylum=p__Proteobacteria:capture_species=s__SYSU-D60015 sp003576705:evalue=1.65e-54:gapopen=0.0:heptad=MCP-36H:length=98.0:mismatch=2.0:qcovhsp=100.0:qend=98.0:qstart=1.0:ref_name=RS_GCF_001651875.1_protein.faa_NZ_LNQB01000073.1_492@PF00015_full_PFAM.635.810:scovhsp=56.0:send=160.0:sstart=63.0])0.627:0.00158645[&&NHX:Sample_counter=rhiztom1--1||rhiztom2--1:Type_counter=capture--2:besthit_avg=98.0:besthit_max=98.0:besthit_min=98.0:besthit_std=0:besthit_sum=98.0:bitscore_avg=168.0:bitscore_max=168.0:bitscore_min=168.0:bitscore_std=0:bitscore_sum=168.0:capture_class_counter=c__Alphaproteobacteria--2:capture_domain_counter=d__Bacteria--2:capture_family_counter=f__Ferrovibrionaceae--1||f__Rhizobiaceae--1:capture_genus_counter=g__SYSU-D60015--1||g__Sinorhizobium--1:capture_order_counter=o__Ferrovibrionales--1||o__Rhizobiales--1:capture_phylum_counter=p__Proteobacteria--2:capture_species_counter=s__SYSU-D60015 sp003576705--1||s__Sinorhizobium saheli--1:evalue_avg=1.65e-54:evalue_max=1.65e-54:evalue_min=1.65e-54:evalue_std=0:evalue_sum=1.65e-54:gapopen_avg=0.0:gapopen_max=0.0:gapopen_min=0.0:gapopen_std=0:gapopen_sum=0.0:gtdb_class_counter=:gtdb_domain_counter=:gtdb_family_counter=:gtdb_genus_counter=:gtdb_order_counter=:gtdb_phylum_counter=:gtdb_species_counter=:heptad_counter=MCP-36H--2:lbd_counter=:length_avg=98.0:length_max=98.0:length_min=98.0:length_std=0:length_sum=98.0:mismatch_avg=2.0:mismatch_max=2.0:mismatch_min=2.0:mismatch_std=0:mismatch_sum=2.0:name=N595854:qcovhsp_avg=100.0:qcovhsp_max=100.0:qcovhsp_min=100.0:qcovhsp_std=0:qcovhsp_sum=100.0:qend_avg=98.0:qend_max=98.0:qend_min=98.0:qend_std=0:qend_sum=98.0:qstart_avg=1.0:qstart_max=1.0:qstart_min=1.0:qstart_std=0:qstart_sum=1.0:ref_name_counter=RS_GCF_001651875.1_protein.faa_NZ_LNQB01000073.1_492@PF00015_full_PFAM.635.810--1:scovhsp_avg=56.0:scovhsp_max=56.0:scovhsp_min=56.0:scovhsp_std=0:scovhsp_sum=56.0:send_avg=160.0:send_max=160.0:send_min=160.0:send_std=0:send_sum=160.0:sstart_avg=63.0:sstart_max=63.0:sstart_min=63.0:sstart_std=0:sstart_sum=63.0])0:5e-09[&&NHX:Sample_counter=rhizpot1--1||rhiztom1--19||rhiztom2--18||rhiztom3--70:Type_counter=GTDB--1||capture--108:besthit_avg=98.75113636363635:besthit_max=100.0:besthit_min=72.7:besthit_std=3.3815250017577956:besthit_sum=8690.099999999999:bitscore_avg=224.9659090909091:bitscore_max=270.0:bitscore_min=102.0:bitscore_std=44.928154361563394:bitscore_sum=19797.0:capture_class_counter=c__Actinomycetia--4||c__Alphaproteobacteria--103||c__Gammaproteobacteria--1:capture_domain_counter=d__Bacteria--108:capture_family_counter=f__CACIAM-22H2--3||f__Cellulomonadaceae--3||f__Ferrovibrionaceae--6||f__JABJKH01--1||f__Kineosporiaceae--1||f__Rhizobiaceae--90||f__Sphingomonadaceae--1||f__Steroidobacteraceae--1||f__Thalassobaculaceae--1||f__Xanthobacteraceae--1:capture_genus_counter=g__Actinotalea--1||g__Bradyrhizobium--1||g__Cellulomonas--1||g__JABJKH01--1||g__Nisaea--1||g__R-H-3--1||g__SYSU-D60015--6||g__SZAS-83--1||g__Sanguibacter--1||g__Sinorhizobium--90||g__Sphingomonas--1||g__VGEI01--3:capture_order_counter=o__Actinomycetales--4||o__CACIAM-22H2--3||o__Ferrovibrionales--6||o__Rhizobiales--91||o__Rhodospirillales--1||o__Sphingomonadales--1||o__Steroidobacterales--1||o__Thalassobaculales--1:capture_phylum_counter=p__Actinobacteriota--4||p__Proteobacteria--104:capture_species_counter=s__Actinotalea bogoriensis--1||s__Bradyrhizobium sp017305715--1||s__Cellulomonas biazotea--1||s__JABJKH01 sp018660465--1||s__Nisaea sp014904705--1||s__R-H-3 sp002198675--1||s__SYSU-D60015 sp003576705--6||s__SZAS-83 sp018241525--1||s__Sanguibacter sp016342785--1||s__Sinorhizobium saheli--90||s__Sphingomonas hankookensis--1||s__VGEI01 sp016869415--3:evalue_avg=2.1477272727272746e-30:evalue_max=1.89e-28:evalue_min=1.51e-93:evalue_std=2.014746769560519e-29:evalue_sum=1.8900000000000017e-28:gapopen_avg=0.07954545454545454:gapopen_max=2.0:gapopen_min=0.0:gapopen_std=0.31152538720889683:gapopen_sum=7.0:gtdb_class_counter=c__Alphaproteobacteria--1:gtdb_domain_counter=d__Bacteria--1:gtdb_family_counter=f__Caulobacteraceae--1:gtdb_genus_counter=g__CAHJWH01--1:gtdb_order_counter=o__Caulobacterales--1:gtdb_phylum_counter=p__Proteobacteria--1:gtdb_species_counter=s__CAHJWH01 sp009765965--1:heptad_counter=MCP-36H--109:lbd_counter=:lca_tree=s__CAHJWH01 sp009765965:length_avg=130.64772727272728:length_max=156.0:length_min=88.0:length_std=24.65627605293079:length_sum=11497.0:mismatch_avg=1.2954545454545454:mismatch_max=24.0:mismatch_min=0.0:mismatch_std=3.0101708467536805:mismatch_sum=114.0:name=N595855:qcovhsp_avg=99.75:qcovhsp_max=100.0:qcovhsp_min=95.5:qcovhsp_std=0.6688470092921703:qcovhsp_sum=8778.0:qend_avg=130.76136363636363:qend_max=157.0:qend_min=88.0:qend_std=24.63480124949014:qend_sum=11507.0:qstart_avg=1.1363636363636365:qstart_max=4.0:qstart_min=1.0:qstart_std=0.43369087411965546:qstart_sum=100.0:ref_name_counter=RS_GCF_001651855.1_protein.faa_NZ_LNQC01000062.1_37@PF00015_full_PFAM.649.824--1||RS_GCF_001651875.1_protein.faa_NZ_LNQB01000073.1_492@PF00015_full_PFAM.635.810--87:scovhsp_avg=74.61931818181819:scovhsp_max=88.6:scovhsp_min=50.3:scovhsp_std=14.132508037776821:scovhsp_sum=6566.5:send_avg=146.67045454545453:send_max=160.0:send_min=93.0:send_std=22.351796240868705:send_sum=12907.0:sstart_avg=17.102272727272727:sstart_max=73.0:sstart_min=6.0:sstart_std=19.933821413734243:sstart_sum=1505.0])0:5e-09[&&NHX:Sample_counter=rhizpot1--1||rhiztom1--19||rhiztom2--18||rhiztom3--71:Type_counter=GTDB--1||capture--109:besthit_avg=98.75056179775282:besthit_max=100.0:besthit_min=72.7:besthit_std=3.36226126545222:besthit_sum=8788.800000000001:bitscore_avg=225.42696629213484:bitscore_max=270.0:bitscore_min=102.0:bitscore_std=44.883406439870164:bitscore_sum=20063.0:capture_class_counter=c__Actinomycetia--4||c__Alphaproteobacteria--104||c__Gammaproteobacteria--1:capture_domain_counter=d__Bacteria--109:capture_family_counter=f__CACIAM-22H2--3||f__Cellulomonadaceae--3||f__Ferrovibrionaceae--6||f__JABJKH01--1||f__Kineosporiaceae--1||f__Rhizobiaceae--91||f__Sphingomonadaceae--1||f__Steroidobacteraceae--1||f__Thalassobaculaceae--1||f__Xanthobacteraceae--1:capture_genus_counter=g__Actinotalea--1||g__Bradyrhizobium--1||g__Cellulomonas--1||g__JABJKH01--1||g__Nisaea--1||g__R-H-3--1||g__SYSU-D60015--6||g__SZAS-83--1||g__Sanguibacter--1||g__Sinorhizobium--91||g__Sphingomonas--1||g__VGEI01--3:capture_order_counter=o__Actinomycetales--4||o__CACIAM-22H2--3||o__Ferrovibrionales--6||o__Rhizobiales--92||o__Rhodospirillales--1||o__Sphingomonadales--1||o__Steroidobacterales--1||o__Thalassobaculales--1:capture_phylum_counter=p__Actinobacteriota--4||p__Proteobacteria--105:capture_species_counter=s__Actinotalea bogoriensis--1||s__Bradyrhizobium sp017305715--1||s__Cellulomonas biazotea--1||s__JABJKH01 sp018660465--1||s__Nisaea sp014904705--1||s__R-H-3 sp002198675--1||s__SYSU-D60015 sp003576705--6||s__SZAS-83 sp018241525--1||s__Sanguibacter sp016342785--1||s__Sinorhizobium saheli--91||s__Sphingomonas hankookensis--1||s__VGEI01 sp016869415--3:evalue_avg=2.1235955056179795e-30:evalue_max=1.89e-28:evalue_min=1.51e-93:evalue_std=2.0033959932120206e-29:evalue_sum=1.8900000000000017e-28:gapopen_avg=0.07865168539325842:gapopen_max=2.0:gapopen_min=0.0:gapopen_std=0.3098650403116725:gapopen_sum=7.0:gtdb_class_counter=c__Alphaproteobacteria--1:gtdb_domain_counter=d__Bacteria--1:gtdb_family_counter=f__Caulobacteraceae--1:gtdb_genus_counter=g__CAHJWH01--1:gtdb_order_counter=o__Caulobacterales--1:gtdb_phylum_counter=p__Proteobacteria--1:gtdb_species_counter=s__CAHJWH01 sp009765965--1:heptad_counter=MCP-36H--110:lbd_counter=:lca_tree=s__CAHJWH01 sp009765965:length_avg=130.92134831460675:length_max=156.0:length_min=88.0:length_std=24.651306769299605:length_sum=11652.0:mismatch_avg=1.303370786516854:mismatch_max=24.0:mismatch_min=0.0:mismatch_std=2.9939503183390217:mismatch_sum=116.0:name=N595856:qcovhsp_avg=99.75280898876404:qcovhsp_max=100.0:qcovhsp_min=95.5:qcovhsp_std=0.6655636516996242:qcovhsp_sum=8878.0:qend_avg=131.03370786516854:qend_max=157.0:qend_min=88.0:qend_std=24.628812320588633:qend_sum=11662.0:qstart_avg=1.1348314606741574:qstart_max=4.0:qstart_min=1.0:qstart_std=0.43146187116790036:qstart_sum=101.0:ref_name_counter=RS_GCF_001651855.1_protein.faa_NZ_LNQC01000062.1_37@PF00015_full_PFAM.649.824--1||RS_GCF_001651875.1_protein.faa_NZ_LNQB01000073.1_492@PF00015_full_PFAM.635.810--88:scovhsp_avg=74.77640449438202:scovhsp_max=88.6:scovhsp_min=50.3:scovhsp_std=14.129908820975118:scovhsp_sum=6655.099999999999:send_avg=146.82022471910113:send_max=160.0:send_min=93.0:send_std=22.269303065876056:send_sum=13067.0:sstart_avg=16.97752808988764:sstart_max=73.0:sstart_min=6.0:sstart_std=19.855144471950915:sstart_sum=1511.0],(bf238883-f74c-4f94-a64c-df6e78868289_5@MCPsignal.419.539:5e-09[&&NHX:Sample=rhiztom2:Type=capture:besthit=100.0:bitscore=206.0:capture_class=c__Alphaproteobacteria:capture_domain=d__Bacteria:capture_family=f__Rhizobiaceae:capture_genus=g__Sinorhizobium:capture_order=o__Rhizobiales:capture_phylum=p__Proteobacteria:capture_species=s__Sinorhizobium saheli:evalue=4.96e-69:gapopen=0.0:heptad=MCP-36H:length=120.0:mismatch=0.0:qcovhsp=100.0:qend=120.0:qstart=1.0:ref_name=RS_GCF_001651875.1_protein.faa_NZ_LNQB01000073.1_492@PF00015_full_PFAM.635.810:scovhsp=68.6:send=125.0:sstart=6.0],0912d60d-b8c5-4ced-a293-1bcbc3434ed2_1@MCPsignal.97.252:0.00954386[&&NHX:Sample=rhiztom3:Type=capture:besthit=98.7:bitscore=265.0:capture_class=c__Alphaproteobacteria:capture_domain=d__Bacteria:capture_family=f__Rhizobiaceae:capture_genus=g__Sinorhizobium:capture_order=o__Rhizobiales:capture_phylum=p__Proteobacteria:capture_species=s__Sinorhizobium saheli:evalue=1.44e-91:gapopen=0.0:heptad=MCP-36H:length=155.0:mismatch=2.0:qcovhsp=100.0:qend=155.0:qstart=1.0:ref_name=RS_GCF_001651875.1_protein.faa_NZ_LNQB01000073.1_492@PF00015_full_PFAM.635.810:scovhsp=88.6:send=160.0:sstart=6.0])0:5e-09[&&NHX:Sample_counter=rhiztom2--1||rhiztom3--1:Type_counter=capture--2:besthit_avg=99.35:besthit_max=100.0:besthit_min=98.7:besthit_std=0.9192388155425097:besthit_sum=198.7:bitscore_avg=235.5:bitscore_max=265.0:bitscore_min=206.0:bitscore_std=41.71930009000631:bitscore_sum=471.0:capture_class_counter=c__Alphaproteobacteria--2:capture_domain_counter=d__Bacteria--2:capture_family_counter=f__Rhizobiaceae--2:capture_genus_counter=g__Sinorhizobium--2:capture_order_counter=o__Rhizobiales--2:capture_phylum_counter=p__Proteobacteria--2:capture_species_counter=s__Sinorhizobium saheli--2:evalue_avg=2.48e-69:evalue_max=4.96e-69:evalue_min=1.44e-91:evalue_std=3.5072496346852754e-69:evalue_sum=4.96e-69:gapopen_avg=0.0:gapopen_max=0.0:gapopen_min=0.0:gapopen_std=0.0:gapopen_sum=0.0:gtdb_class_counter=:gtdb_domain_counter=:gtdb_family_counter=:gtdb_genus_counter=:gtdb_order_counter=:gtdb_phylum_counter=:gtdb_species_counter=:heptad_counter=MCP-36H--2:lbd_counter=:length_avg=137.5:length_max=155.0:length_min=120.0:length_std=24.748737341529164:length_sum=275.0:mismatch_avg=1.0:mismatch_max=2.0:mismatch_min=0.0:mismatch_std=1.4142135623730951:mismatch_sum=2.0:name=N595859:qcovhsp_avg=100.0:qcovhsp_max=100.0:qcovhsp_min=100.0:qcovhsp_std=0.0:qcovhsp_sum=200.0:qend_avg=137.5:qend_max=155.0:qend_min=120.0:qend_std=24.748737341529164:qend_sum=275.0:qstart_avg=1.0:qstart_max=1.0:qstart_min=1.0:qstart_std=0.0:qstart_sum=2.0:ref_name_counter=RS_GCF_001651875.1_protein.faa_NZ_LNQB01000073.1_492@PF00015_full_PFAM.635.810--2:scovhsp_avg=78.6:scovhsp_max=88.6:scovhsp_min=68.6:scovhsp_std=14.142135623730951:scovhsp_sum=157.2:send_avg=142.5:send_max=160.0:send_min=125.0:send_std=24.748737341529164:send_sum=285.0:sstart_avg=6.0:sstart_max=6.0:sstart_min=6.0:sstart_std=0.0:sstart_sum=12.0])0:5e-09[&&NHX:Sample_counter=rhizpot1--1||rhiztom1--19||rhiztom2--19||rhiztom3--72:Type_counter=GTDB--1||capture--111:besthit_avg=98.76373626373626:besthit_max=100.0:besthit_min=72.7:besthit_std=3.3272783834211164:besthit_sum=8987.5:bitscore_avg=225.64835164835165:bitscore_max=270.0:bitscore_min=102.0:bitscore_std=44.623953115980115:bitscore_sum=20534.0:capture_class_counter=c__Actinomycetia--4||c__Alphaproteobacteria--106||c__Gammaproteobacteria--1:capture_domain_counter=d__Bacteria--111:capture_family_counter=f__CACIAM-22H2--3||f__Cellulomonadaceae--3||f__Ferrovibrionaceae--6||f__JABJKH01--1||f__Kineosporiaceae--1||f__Rhizobiaceae--93||f__Sphingomonadaceae--1||f__Steroidobacteraceae--1||f__Thalassobaculaceae--1||f__Xanthobacteraceae--1:capture_genus_counter=g__Actinotalea--1||g__Bradyrhizobium--1||g__Cellulomonas--1||g__JABJKH01--1||g__Nisaea--1||g__R-H-3--1||g__SYSU-D60015--6||g__SZAS-83--1||g__Sanguibacter--1||g__Sinorhizobium--93||g__Sphingomonas--1||g__VGEI01--3:capture_order_counter=o__Actinomycetales--4||o__CACIAM-22H2--3||o__Ferrovibrionales--6||o__Rhizobiales--94||o__Rhodospirillales--1||o__Sphingomonadales--1||o__Steroidobacterales--1||o__Thalassobaculales--1:capture_phylum_counter=p__Actinobacteriota--4||p__Proteobacteria--107:capture_species_counter=s__Actinotalea bogoriensis--1||s__Bradyrhizobium sp017305715--1||s__Cellulomonas biazotea--1||s__JABJKH01 sp018660465--1||s__Nisaea sp014904705--1||s__R-H-3 sp002198675--1||s__SYSU-D60015 sp003576705--6||s__SZAS-83 sp018241525--1||s__Sanguibacter sp016342785--1||s__Sinorhizobium saheli--93||s__Sphingomonas hankookensis--1||s__VGEI01 sp016869415--3:evalue_avg=2.0769230769230788e-30:evalue_max=1.89e-28:evalue_min=1.51e-93:evalue_std=1.981258341404426e-29:evalue_sum=1.8900000000000017e-28:gapopen_avg=0.07692307692307693:gapopen_max=2.0:gapopen_min=0.0:gapopen_std=0.3066220703359333:gapopen_sum=7.0:gtdb_class_counter=c__Alphaproteobacteria--1:gtdb_domain_counter=d__Bacteria--1:gtdb_family_counter=f__Caulobacteraceae--1:gtdb_genus_counter=g__CAHJWH01--1:gtdb_order_counter=o__Caulobacterales--1:gtdb_phylum_counter=p__Proteobacteria--1:gtdb_species_counter=s__CAHJWH01 sp009765965--1:heptad_counter=MCP-36H--112:lbd_counter=:lca_tree=s__CAHJWH01 sp009765965:length_avg=131.06593406593407:length_max=156.0:length_min=88.0:length_std=24.53424010905856:length_sum=11927.0:mismatch_avg=1.2967032967032968:mismatch_max=24.0:mismatch_min=0.0:mismatch_std=2.9645854328669277:mismatch_sum=118.0:name=N595860:qcovhsp_avg=99.75824175824175:qcovhsp_max=100.0:qcovhsp_min=95.5:qcovhsp_std=0.6591351124459207:qcovhsp_sum=9078.0:qend_avg=131.17582417582418:qend_max=157.0:qend_min=88.0:qend_std=24.5114909137161:qend_sum=11937.0:qstart_avg=1.1318681318681318:qstart_max=4.0:qstart_min=1.0:qstart_std=0.4271037138887725:qstart_sum=103.0:ref_name_counter=RS_GCF_001651855.1_protein.faa_NZ_LNQC01000062.1_37@PF00015_full_PFAM.649.824--1||RS_GCF_001651875.1_protein.faa_NZ_LNQB01000073.1_492@PF00015_full_PFAM.635.810--90:scovhsp_avg=74.86043956043956:scovhsp_max=88.6:scovhsp_min=50.3:scovhsp_std=14.062628797402304:scovhsp_sum=6812.3:send_avg=146.72527472527472:send_max=160.0:send_min=93.0:send_std=22.183610533738108:send_sum=13352.0:sstart_avg=16.736263736263737:sstart_max=73.0:sstart_min=6.0:sstart_std=19.699878829201612:sstart_sum=1523.0])0.456:5e-09[&&NHX:Sample_counter=rhizpot1--1||rhiztom1--20||rhiztom2--19||rhiztom3--72:Type_counter=GTDB--1||capture--112:besthit_avg=98.77717391304348:besthit_max=100.0:besthit_min=72.7:besthit_std=3.3114554172464556:besthit_sum=9087.5:bitscore_avg=225.40217391304347:bitscore_max=270.0:bitscore_min=102.0:bitscore_std=44.44086323298074:bitscore_sum=20737.0:capture_class_counter=c__Actinomycetia--4||c__Alphaproteobacteria--107||c__Gammaproteobacteria--1:capture_domain_counter=d__Bacteria--112:capture_family_counter=f__CACIAM-22H2--3||f__Cellulomonadaceae--3||f__Ferrovibrionaceae--6||f__JABJKH01--1||f__Kineosporiaceae--1||f__Rhizobiaceae--94||f__Sphingomonadaceae--1||f__Steroidobacteraceae--1||f__Thalassobaculaceae--1||f__Xanthobacteraceae--1:capture_genus_counter=g__Actinotalea--1||g__Bradyrhizobium--1||g__Cellulomonas--1||g__JABJKH01--1||g__Nisaea--1||g__R-H-3--1||g__SYSU-D60015--6||g__SZAS-83--1||g__Sanguibacter--1||g__Sinorhizobium--94||g__Sphingomonas--1||g__VGEI01--3:capture_order_counter=o__Actinomycetales--4||o__CACIAM-22H2--3||o__Ferrovibrionales--6||o__Rhizobiales--95||o__Rhodospirillales--1||o__Sphingomonadales--1||o__Steroidobacterales--1||o__Thalassobaculales--1:capture_phylum_counter=p__Actinobacteriota--4||p__Proteobacteria--108:capture_species_counter=s__Actinotalea bogoriensis--1||s__Bradyrhizobium sp017305715--1||s__Cellulomonas biazotea--1||s__JABJKH01 sp018660465--1||s__Nisaea sp014904705--1||s__R-H-3 sp002198675--1||s__SYSU-D60015 sp003576705--6||s__SZAS-83 sp018241525--1||s__Sanguibacter sp016342785--1||s__Sinorhizobium saheli--94||s__Sphingomonas hankookensis--1||s__VGEI01 sp016869415--3:evalue_avg=2.0543478260869585e-30:evalue_max=1.89e-28:evalue_min=1.51e-93:evalue_std=1.970461212839357e-29:evalue_sum=1.8900000000000017e-28:gapopen_avg=0.07608695652173914:gapopen_max=2.0:gapopen_min=0.0:gapopen_std=0.3050381223580658:gapopen_sum=7.0:gtdb_class_counter=c__Alphaproteobacteria--1:gtdb_domain_counter=d__Bacteria--1:gtdb_family_counter=f__Caulobacteraceae--1:gtdb_genus_counter=g__CAHJWH01--1:gtdb_order_counter=o__Caulobacterales--1:gtdb_phylum_counter=p__Proteobacteria--1:gtdb_species_counter=s__CAHJWH01 sp009765965--1:heptad_counter=MCP-36H--113:lbd_counter=:lca_tree=s__CAHJWH01 sp009765965:length_avg=130.92391304347825:length_max=156.0:length_min=88.0:length_std=24.437061429988155:length_sum=12045.0:mismatch_avg=1.2826086956521738:mismatch_max=24.0:mismatch_min=0.0:mismatch_std=2.9513494285824384:mismatch_sum=118.0:name=N595861:qcovhsp_avg=99.76086956521739:qcovhsp_max=100.0:qcovhsp_min=95.5:qcovhsp_std=0.6559878921656562:qcovhsp_sum=9178.0:qend_avg=131.0326086956522:qend_max=157.0:qend_min=88.0:qend_std=24.415114705586713:qend_sum=12055.0:qstart_avg=1.1304347826086956:qstart_max=4.0:qstart_min=1.0:qstart_std=0.424972948184897:qstart_sum=104.0:ref_name_counter=RS_GCF_001651855.1_protein.faa_NZ_LNQC01000062.1_37@PF00015_full_PFAM.649.824--1||RS_GCF_001651875.1_protein.faa_NZ_LNQB01000073.1_492@PF00015_full_PFAM.635.810--91:scovhsp_avg=74.77934782608695:scovhsp_max=88.6:scovhsp_min=50.3:scovhsp_std=14.006760832560277:scovhsp_sum=6879.7:send_avg=146.4673913043478:send_max=160.0:send_min=93.0:send_std=22.19961938440007:send_sum=13475.0:sstart_avg=16.619565217391305:sstart_max=73.0:sstart_min=6.0:sstart_std=19.623288693528057:sstart_sum=1529.0],(10e3b7bb-5676-40b2-812a-67f095902043_4@MCPsignal.158.277:0.0133067[&&NHX:Sample=rhiztom3:Type=capture:besthit=97.5:bitscore=196.0:capture_class=c__Alphaproteobacteria:capture_domain=d__Bacteria:capture_family=f__Rhizobiaceae:capture_genus=g__Sinorhizobium:capture_order=o__Rhizobiales:capture_phylum=p__Proteobacteria:capture_species=s__Sinorhizobium saheli:evalue=3.04e-65:gapopen=1.0:heptad=MCP-36H:length=120.0:mismatch=2.0:qcovhsp=100.0:qend=119.0:qstart=1.0:ref_name=RS_GCF_001651875.1_protein.faa_NZ_LNQB01000073.1_492@PF00015_full_PFAM.635.810:scovhsp=68.6:send=125.0:sstart=6.0],17eefbac-4ff7-4498-aa45-27c1b4db1014_4@MCPsignal.166.268:5e-09[&&NHX:Sample=rhiztom1:Type=capture:besthit=100.0:bitscore=177.0:capture_class=c__Alphaproteobacteria:capture_domain=d__Bacteria:capture_family=f__Rhizobiaceae:capture_genus=g__Sinorhizobium:capture_order=o__Rhizobiales:capture_phylum=p__Proteobacteria:capture_species=s__Sinorhizobium saheli:evalue=6.17e-58:gapopen=0.0:heptad=MCP-36H:length=102.0:mismatch=0.0:qcovhsp=100.0:qend=102.0:qstart=1.0:ref_name=RS_GCF_001651875.1_protein.faa_NZ_LNQB01000073.1_492@PF00015_full_PFAM.635.810:scovhsp=58.3:send=107.0:sstart=6.0])0:5e-09[&&NHX:Sample_counter=rhiztom1--1||rhiztom3--1:Type_counter=capture--2:besthit_avg=98.75:besthit_max=100.0:besthit_min=97.5:besthit_std=1.7677669529663689:besthit_sum=197.5:bitscore_avg=186.5:bitscore_max=196.0:bitscore_min=177.0:bitscore_std=13.435028842544403:bitscore_sum=373.0:capture_class_counter=c__Alphaproteobacteria--2:capture_domain_counter=d__Bacteria--2:capture_family_counter=f__Rhizobiaceae--2:capture_genus_counter=g__Sinorhizobium--2:capture_order_counter=o__Rhizobiales--2:capture_phylum_counter=p__Proteobacteria--2:capture_species_counter=s__Sinorhizobium saheli--2:evalue_avg=3.085000152e-58:evalue_max=6.17e-58:evalue_min=3.04e-65:evalue_std=4.362848624960537e-58:evalue_sum=6.170000304e-58:gapopen_avg=0.5:gapopen_max=1.0:gapopen_min=0.0:gapopen_std=0.7071067811865476:gapopen_sum=1.0:gtdb_class_counter=:gtdb_domain_counter=:gtdb_family_counter=:gtdb_genus_counter=:gtdb_order_counter=:gtdb_phylum_counter=:gtdb_species_counter=:heptad_counter=MCP-36H--2:lbd_counter=:length_avg=111.0:length_max=120.0:length_min=102.0:length_std=12.727922061357855:length_sum=222.0:mismatch_avg=1.0:mismatch_max=2.0:mismatch_min=0.0:mismatch_std=1.4142135623730951:mismatch_sum=2.0:name=N595864:qcovhsp_avg=100.0:qcovhsp_max=100.0:qcovhsp_min=100.0:qcovhsp_std=0.0:qcovhsp_sum=200.0:qend_avg=110.5:qend_max=119.0:qend_min=102.0:qend_std=12.020815280171307:qend_sum=221.0:qstart_avg=1.0:qstart_max=1.0:qstart_min=1.0:qstart_std=0.0:qstart_sum=2.0:ref_name_counter=RS_GCF_001651875.1_protein.faa_NZ_LNQB01000073.1_492@PF00015_full_PFAM.635.810--2:scovhsp_avg=63.449999999999996:scovhsp_max=68.6:scovhsp_min=58.3:scovhsp_std=7.283199846221438:scovhsp_sum=126.89999999999999:send_avg=116.0:send_max=125.0:send_min=107.0:send_std=12.727922061357855:send_sum=232.0:sstart_avg=6.0:sstart_max=6.0:sstart_min=6.0:sstart_std=0.0:sstart_sum=12.0])0.432:5e-09[&&NHX:Sample_counter=rhizpot1--1||rhiztom1--21||rhiztom2--19||rhiztom3--73:Type_counter=GTDB--1||capture--114:besthit_avg=98.77659574468085:besthit_max=100.0:besthit_min=72.7:besthit_std=3.280782280562795:besthit_sum=9285.0:bitscore_avg=224.5744680851064:bitscore_max=270.0:bitscore_min=102.0:bitscore_std=44.34311219542884:bitscore_sum=21110.0:capture_class_counter=c__Actinomycetia--4||c__Alphaproteobacteria--109||c__Gammaproteobacteria--1:capture_domain_counter=d__Bacteria--114:capture_family_counter=f__CACIAM-22H2--3||f__Cellulomonadaceae--3||f__Ferrovibrionaceae--6||f__JABJKH01--1||f__Kineosporiaceae--1||f__Rhizobiaceae--96||f__Sphingomonadaceae--1||f__Steroidobacteraceae--1||f__Thalassobaculaceae--1||f__Xanthobacteraceae--1:capture_genus_counter=g__Actinotalea--1||g__Bradyrhizobium--1||g__Cellulomonas--1||g__JABJKH01--1||g__Nisaea--1||g__R-H-3--1||g__SYSU-D60015--6||g__SZAS-83--1||g__Sanguibacter--1||g__Sinorhizobium--96||g__Sphingomonas--1||g__VGEI01--3:capture_order_counter=o__Actinomycetales--4||o__CACIAM-22H2--3||o__Ferrovibrionales--6||o__Rhizobiales--97||o__Rhodospirillales--1||o__Sphingomonadales--1||o__Steroidobacterales--1||o__Thalassobaculales--1:capture_phylum_counter=p__Actinobacteriota--4||p__Proteobacteria--110:capture_species_counter=s__Actinotalea bogoriensis--1||s__Bradyrhizobium sp017305715--1||s__Cellulomonas biazotea--1||s__JABJKH01 sp018660465--1||s__Nisaea sp014904705--1||s__R-H-3 sp002198675--1||s__SYSU-D60015 sp003576705--6||s__SZAS-83 sp018241525--1||s__Sanguibacter sp016342785--1||s__Sinorhizobium saheli--96||s__Sphingomonas hankookensis--1||s__VGEI01 sp016869415--3:evalue_avg=2.0106382978723423e-30:evalue_max=1.89e-28:evalue_min=1.51e-93:evalue_std=1.9493861554291192e-29:evalue_sum=1.8900000000000017e-28:gapopen_avg=0.0851063829787234:gapopen_max=2.0:gapopen_min=0.0:gapopen_std=0.31655315910517257:gapopen_sum=8.0:gtdb_class_counter=c__Alphaproteobacteria--1:gtdb_domain_counter=d__Bacteria--1:gtdb_family_counter=f__Caulobacteraceae--1:gtdb_genus_counter=g__CAHJWH01--1:gtdb_order_counter=o__Caulobacterales--1:gtdb_phylum_counter=p__Proteobacteria--1:gtdb_species_counter=s__CAHJWH01 sp009765965--1:heptad_counter=MCP-36H--115:lbd_counter=:lca_tree=s__CAHJWH01 sp009765965:length_avg=130.5:length_max=156.0:length_min=88.0:length_std=24.380827122614107:length_sum=12267.0:mismatch_avg=1.2765957446808511:mismatch_max=24.0:mismatch_min=0.0:mismatch_std=2.9234103494685018:mismatch_sum=120.0:name=N595865:qcovhsp_avg=99.76595744680851:qcovhsp_max=100.0:qcovhsp_min=95.5:qcovhsp_std=0.6498226708465158:qcovhsp_sum=9378.0:qend_avg=130.59574468085106:qend_max=157.0:qend_min=88.0:qend_std=24.366078637096386:qend_sum=12276.0:qstart_avg=1.127659574468085:qstart_max=4.0:qstart_min=1.0:qstart_std=0.42080421093378095:qstart_sum=106.0:ref_name_counter=RS_GCF_001651855.1_protein.faa_NZ_LNQC01000062.1_37@PF00015_full_PFAM.649.824--1||RS_GCF_001651875.1_protein.faa_NZ_LNQB01000073.1_492@PF00015_full_PFAM.635.810--93:scovhsp_avg=74.53829787234044:scovhsp_max=88.6:scovhsp_min=50.3:scovhsp_std=13.972908552470182:scovhsp_sum=7006.600000000001:send_avg=145.81914893617022:send_max=160.0:send_min=93.0:send_std=22.43890762965052:send_sum=13707.0:sstart_avg=16.393617021276597:sstart_max=73.0:sstart_min=6.0:sstart_std=19.47218478560812:sstart_sum=1541.0],(e11d10fa-2202-4259-9d4d-5a79051c9aad_2@MCPsignal.44.199:0.00476237[&&NHX:Sample=rhiztom3:Type=capture:besthit=99.4:bitscore=268.0:capture_class=c__Alphaproteobacteria:capture_domain=d__Bacteria:capture_family=f__Rhizobiaceae:capture_genus=g__Sinorhizobium:capture_order=o__Rhizobiales:capture_phylum=p__Proteobacteria:capture_species=s__Sinorhizobium saheli:evalue=6.14e-93:gapopen=0.0:heptad=MCP-36H:length=155.0:mismatch=1.0:qcovhsp=100.0:qend=155.0:qstart=1.0:ref_name=RS_GCF_001651875.1_protein.faa_NZ_LNQB01000073.1_492@PF00015_full_PFAM.635.810:scovhsp=88.6:send=160.0:sstart=6.0],80259565-18a9-4c4c-9da8-f71d42bf1100_5@MCPsignal.55.174:5e-09[&&NHX:Sample=rhiztom3:Type=capture:besthit=100.0:bitscore=204.0:capture_class=c__Alphaproteobacteria:capture_domain=d__Bacteria:capture_family=f__Rhizobiaceae:capture_genus=g__Sinorhizobium:capture_order=o__Rhizobiales:capture_phylum=p__Proteobacteria:capture_species=s__Sinorhizobium saheli:evalue=2.75e-68:gapopen=0.0:heptad=MCP-36H:length=119.0:mismatch=0.0:qcovhsp=100.0:qend=119.0:qstart=1.0:ref_name=RS_GCF_001651875.1_protein.faa_NZ_LNQB01000073.1_492@PF00015_full_PFAM.635.810:scovhsp=68.0:send=124.0:sstart=6.0])0:5e-09[&&NHX:Sample_counter=rhiztom3--2:Type_counter=capture--2:besthit_avg=99.7:besthit_max=100.0:besthit_min=99.4:besthit_std=0.42426406871192446:besthit_sum=199.4:bitscore_avg=236.0:bitscore_max=268.0:bitscore_min=204.0:bitscore_std=45.254833995939045:bitscore_sum=472.0:capture_class_counter=c__Alphaproteobacteria--2:capture_domain_counter=d__Bacteria--2:capture_family_counter=f__Rhizobiaceae--2:capture_genus_counter=g__Sinorhizobium--2:capture_order_counter=o__Rhizobiales--2:capture_phylum_counter=p__Proteobacteria--2:capture_species_counter=s__Sinorhizobium saheli--2:evalue_avg=1.375e-68:evalue_max=2.75e-68:evalue_min=6.14e-93:evalue_std=1.9445436482630058e-68:evalue_sum=2.75e-68:gapopen_avg=0.0:gapopen_max=0.0:gapopen_min=0.0:gapopen_std=0.0:gapopen_sum=0.0:gtdb_class_counter=:gtdb_domain_counter=:gtdb_family_counter=:gtdb_genus_counter=:gtdb_order_counter=:gtdb_phylum_counter=:gtdb_species_counter=:heptad_counter=MCP-36H--2:lbd_counter=:length_avg=137.0:length_max=155.0:length_min=119.0:length_std=25.45584412271571:length_sum=274.0:mismatch_avg=0.5:mismatch_max=1.0:mismatch_min=0.0:mismatch_std=0.7071067811865476:mismatch_sum=1.0:name=N595868:qcovhsp_avg=100.0:qcovhsp_max=100.0:qcovhsp_min=100.0:qcovhsp_std=0.0:qcovhsp_sum=200.0:qend_avg=137.0:qend_max=155.0:qend_min=119.0:qend_std=25.45584412271571:qend_sum=274.0:qstart_avg=1.0:qstart_max=1.0:qstart_min=1.0:qstart_std=0.0:qstart_sum=2.0:ref_name_counter=RS_GCF_001651875.1_protein.faa_NZ_LNQB01000073.1_492@PF00015_full_PFAM.635.810--2:scovhsp_avg=78.3:scovhsp_max=88.6:scovhsp_min=68.0:scovhsp_std=14.566399692442875:scovhsp_sum=156.6:send_avg=142.0:send_max=160.0:send_min=124.0:send_std=25.45584412271571:send_sum=284.0:sstart_avg=6.0:sstart_max=6.0:sstart_min=6.0:sstart_std=0.0:sstart_sum=12.0])0:5e-09[&&NHX:Sample_counter=rhizpot1--1||rhiztom1--21||rhiztom2--19||rhiztom3--75:Type_counter=GTDB--1||capture--116:besthit_avg=98.79583333333335:besthit_max=100.0:besthit_min=72.7:besthit_std=3.2490619428955076:besthit_sum=9484.400000000001:bitscore_avg=224.8125:bitscore_max=270.0:bitscore_min=102.0:bitscore_std=44.149342845440074:bitscore_sum=21582.0:capture_class_counter=c__Actinomycetia--4||c__Alphaproteobacteria--111||c__Gammaproteobacteria--1:capture_domain_counter=d__Bacteria--116:capture_family_counter=f__CACIAM-22H2--3||f__Cellulomonadaceae--3||f__Ferrovibrionaceae--6||f__JABJKH01--1||f__Kineosporiaceae--1||f__Rhizobiaceae--98||f__Sphingomonadaceae--1||f__Steroidobacteraceae--1||f__Thalassobaculaceae--1||f__Xanthobacteraceae--1:capture_genus_counter=g__Actinotalea--1||g__Bradyrhizobium--1||g__Cellulomonas--1||g__JABJKH01--1||g__Nisaea--1||g__R-H-3--1||g__SYSU-D60015--6||g__SZAS-83--1||g__Sanguibacter--1||g__Sinorhizobium--98||g__Sphingomonas--1||g__VGEI01--3:capture_order_counter=o__Actinomycetales--4||o__CACIAM-22H2--3||o__Ferrovibrionales--6||o__Rhizobiales--99||o__Rhodospirillales--1||o__Sphingomonadales--1||o__Steroidobacterales--1||o__Thalassobaculales--1:capture_phylum_counter=p__Actinobacteriota--4||p__Proteobacteria--112:capture_species_counter=s__Actinotalea bogoriensis--1||s__Bradyrhizobium sp017305715--1||s__Cellulomonas biazotea--1||s__JABJKH01 sp018660465--1||s__Nisaea sp014904705--1||s__R-H-3 sp002198675--1||s__SYSU-D60015 sp003576705--6||s__SZAS-83 sp018241525--1||s__Sanguibacter sp016342785--1||s__Sinorhizobium saheli--98||s__Sphingomonas hankookensis--1||s__VGEI01 sp016869415--3:evalue_avg=1.9687500000000017e-30:evalue_max=1.89e-28:evalue_min=1.51e-93:evalue_std=1.928973172441753e-29:evalue_sum=1.8900000000000017e-28:gapopen_avg=0.08333333333333333:gapopen_max=2.0:gapopen_min=0.0:gapopen_std=0.3134415639877515:gapopen_sum=8.0:gtdb_class_counter=c__Alphaproteobacteria--1:gtdb_domain_counter=d__Bacteria--1:gtdb_family_counter=f__Caulobacteraceae--1:gtdb_genus_counter=g__CAHJWH01--1:gtdb_order_counter=o__Caulobacterales--1:gtdb_phylum_counter=p__Proteobacteria--1:gtdb_species_counter=s__CAHJWH01 sp009765965--1:heptad_counter=MCP-36H--117:lbd_counter=:lca_tree=s__CAHJWH01 sp009765965:length_avg=130.63541666666666:length_max=156.0:length_min=88.0:length_std=24.28173226789688:length_sum=12541.0:mismatch_avg=1.2604166666666667:mismatch_max=24.0:mismatch_min=0.0:mismatch_std=2.8955311908513406:mismatch_sum=121.0:name=N595869:qcovhsp_avg=99.77083333333333:qcovhsp_max=100.0:qcovhsp_min=95.5:qcovhsp_std=0.643823556519816:qcovhsp_sum=9578.0:qend_avg=130.72916666666666:qend_max=157.0:qend_min=88.0:qend_std=24.26671064676948:qend_sum=12550.0:qstart_avg=1.125:qstart_max=4.0:qstart_min=1.0:qstart_std=0.41675437673324534:qstart_sum=108.0:ref_name_counter=RS_GCF_001651855.1_protein.faa_NZ_LNQC01000062.1_37@PF00015_full_PFAM.649.824--1||RS_GCF_001651875.1_protein.faa_NZ_LNQB01000073.1_492@PF00015_full_PFAM.635.810--95:scovhsp_avg=74.61666666666666:scovhsp_max=88.6:scovhsp_min=50.3:scovhsp_std=13.916069217136725:scovhsp_sum=7163.2:send_avg=145.73958333333334:send_max=160.0:send_min=93.0:send_std=22.361265754432395:send_sum=13991.0:sstart_avg=16.177083333333332:sstart_max=73.0:sstart_min=6.0:sstart_std=19.32383027938992:sstart_sum=1553.0])0.43:5e-09[&&NHX:Sample_counter=rhizpot1--1||rhiztom1--21||rhiztom2--19||rhiztom3--76:Type_counter=GTDB--1||capture--117:besthit_avg=98.80824742268042:besthit_max=100.0:besthit_min=72.7:besthit_std=3.234407148893131:besthit_sum=9584.400000000001:bitscore_avg=224.64948453608247:bitscore_max=270.0:bitscore_min=102.0:bitscore_std=43.948132600902724:bitscore_sum=21791.0:capture_class_counter=c__Actinomycetia--4||c__Alphaproteobacteria--112||c__Gammaproteobacteria--1:capture_domain_counter=d__Bacteria--117:capture_family_counter=f__CACIAM-22H2--3||f__Cellulomonadaceae--3||f__Ferrovibrionaceae--6||f__JABJKH01--1||f__Kineosporiaceae--1||f__Rhizobiaceae--99||f__Sphingomonadaceae--1||f__Steroidobacteraceae--1||f__Thalassobaculaceae--1||f__Xanthobacteraceae--1:capture_genus_counter=g__Actinotalea--1||g__Bradyrhizobium--1||g__Cellulomonas--1||g__JABJKH01--1||g__Nisaea--1||g__R-H-3--1||g__SYSU-D60015--6||g__SZAS-83--1||g__Sanguibacter--1||g__Sinorhizobium--99||g__Sphingomonas--1||g__VGEI01--3:capture_order_counter=o__Actinomycetales--4||o__CACIAM-22H2--3||o__Ferrovibrionales--6||o__Rhizobiales--100||o__Rhodospirillales--1||o__Sphingomonadales--1||o__Steroidobacterales--1||o__Thalassobaculales--1:capture_phylum_counter=p__Actinobacteriota--4||p__Proteobacteria--113:capture_species_counter=s__Actinotalea bogoriensis--1||s__Bradyrhizobium sp017305715--1||s__Cellulomonas biazotea--1||s__JABJKH01 sp018660465--1||s__Nisaea sp014904705--1||s__R-H-3 sp002198675--1||s__SYSU-D60015 sp003576705--6||s__SZAS-83 sp018241525--1||s__Sanguibacter sp016342785--1||s__Sinorhizobium saheli--99||s__Sphingomonas hankookensis--1||s__VGEI01 sp016869415--3:evalue_avg=1.9484536082474242e-30:evalue_max=1.89e-28:evalue_min=1.51e-93:evalue_std=1.9190042521025397e-29:evalue_sum=1.8900000000000017e-28:gapopen_avg=0.08247422680412371:gapopen_max=2.0:gapopen_min=0.0:gapopen_std=0.31191956404334387:gapopen_sum=8.0:gtdb_class_counter=c__Alphaproteobacteria--1:gtdb_domain_counter=d__Bacteria--1:gtdb_family_counter=f__Caulobacteraceae--1:gtdb_genus_counter=g__CAHJWH01--1:gtdb_order_counter=o__Caulobacterales--1:gtdb_phylum_counter=p__Proteobacteria--1:gtdb_species_counter=s__CAHJWH01 sp009765965--1:heptad_counter=MCP-36H--118:lbd_counter=:lca_tree=s__CAHJWH01 sp009765965:length_avg=130.53608247422682:length_max=156.0:length_min=88.0:length_std=24.174737957762034:length_sum=12662.0:mismatch_avg=1.2474226804123711:mismatch_max=24.0:mismatch_min=0.0:mismatch_std=2.883252387477882:mismatch_sum=121.0:name=N595870:qcovhsp_avg=99.77319587628865:qcovhsp_max=100.0:qcovhsp_min=95.5:qcovhsp_std=0.640884067765888:qcovhsp_sum=9678.0:qend_avg=130.62886597938143:qend_max=157.0:qend_min=88.0:qend_std=24.160194357846848:qend_sum=12671.0:qstart_avg=1.1237113402061856:qstart_max=4.0:qstart_min=1.0:qstart_std=0.41477232607085396:qstart_sum=109.0:ref_name_counter=RS_GCF_001651855.1_protein.faa_NZ_LNQC01000062.1_37@PF00015_full_PFAM.649.824--1||RS_GCF_001651875.1_protein.faa_NZ_LNQB01000073.1_492@PF00015_full_PFAM.635.810--96:scovhsp_avg=74.55979381443298:scovhsp_max=88.6:scovhsp_min=50.3:scovhsp_std=13.85472738058667:scovhsp_sum=7232.299999999999:send_avg=145.53608247422682:send_max=160.0:send_min=93.0:send_std=22.334605928762816:send_sum=14117.0:sstart_avg=16.072164948453608:sstart_max=73.0:sstart_min=6.0:sstart_std=19.250675000438523:sstart_sum=1559.0],170776b9-5703-426b-83a6-71de4611e101_4@MCPsignal.16.91:5e-09[&&NHX:Sample=rhiztom1:Type=capture:capture_class=c__Alphaproteobacteria:capture_domain=d__Bacteria:capture_family=f__Rhizobiaceae:capture_genus=g__Sinorhizobium:capture_order=o__Rhizobiales:capture_phylum=p__Proteobacteria:capture_species=s__Sinorhizobium sp000378985:heptad=MCP-36H])0.751:5e-09[&&NHX:Sample_counter=rhizpot1--1||rhiztom1--22||rhiztom2--19||rhiztom3--76:Type_counter=GTDB--1||capture--118:besthit_avg=98.80824742268042:besthit_max=100.0:besthit_min=72.7:besthit_std=3.234407148893131:besthit_sum=9584.400000000001:bitscore_avg=224.64948453608247:bitscore_max=270.0:bitscore_min=102.0:bitscore_std=43.948132600902724:bitscore_sum=21791.0:capture_class_counter=c__Actinomycetia--4||c__Alphaproteobacteria--113||c__Gammaproteobacteria--1:capture_domain_counter=d__Bacteria--118:capture_family_counter=f__CACIAM-22H2--3||f__Cellulomonadaceae--3||f__Ferrovibrionaceae--6||f__JABJKH01--1||f__Kineosporiaceae--1||f__Rhizobiaceae--100||f__Sphingomonadaceae--1||f__Steroidobacteraceae--1||f__Thalassobaculaceae--1||f__Xanthobacteraceae--1:capture_genus_counter=g__Actinotalea--1||g__Bradyrhizobium--1||g__Cellulomonas--1||g__JABJKH01--1||g__Nisaea--1||g__R-H-3--1||g__SYSU-D60015--6||g__SZAS-83--1||g__Sanguibacter--1||g__Sinorhizobium--100||g__Sphingomonas--1||g__VGEI01--3:capture_order_counter=o__Actinomycetales--4||o__CACIAM-22H2--3||o__Ferrovibrionales--6||o__Rhizobiales--101||o__Rhodospirillales--1||o__Sphingomonadales--1||o__Steroidobacterales--1||o__Thalassobaculales--1:capture_phylum_counter=p__Actinobacteriota--4||p__Proteobacteria--114:capture_species_counter=s__Actinotalea bogoriensis--1||s__Bradyrhizobium sp017305715--1||s__Cellulomonas biazotea--1||s__JABJKH01 sp018660465--1||s__Nisaea sp014904705--1||s__R-H-3 sp002198675--1||s__SYSU-D60015 sp003576705--6||s__SZAS-83 sp018241525--1||s__Sanguibacter sp016342785--1||s__Sinorhizobium saheli--99||s__Sinorhizobium sp000378985--1||s__Sphingomonas hankookensis--1||s__VGEI01 sp016869415--3:evalue_avg=1.9484536082474242e-30:evalue_max=1.89e-28:evalue_min=1.51e-93:evalue_std=1.9190042521025397e-29:evalue_sum=1.8900000000000017e-28:gapopen_avg=0.08247422680412371:gapopen_max=2.0:gapopen_min=0.0:gapopen_std=0.31191956404334387:gapopen_sum=8.0:gtdb_class_counter=c__Alphaproteobacteria--1:gtdb_domain_counter=d__Bacteria--1:gtdb_family_counter=f__Caulobacteraceae--1:gtdb_genus_counter=g__CAHJWH01--1:gtdb_order_counter=o__Caulobacterales--1:gtdb_phylum_counter=p__Proteobacteria--1:gtdb_species_counter=s__CAHJWH01 sp009765965--1:heptad_counter=MCP-36H--119:lbd_counter=:lca_tree=s__CAHJWH01 sp009765965:length_avg=130.53608247422682:length_max=156.0:length_min=88.0:length_std=24.174737957762034:length_sum=12662.0:mismatch_avg=1.2474226804123711:mismatch_max=24.0:mismatch_min=0.0:mismatch_std=2.883252387477882:mismatch_sum=121.0:name=N595872:qcovhsp_avg=99.77319587628865:qcovhsp_max=100.0:qcovhsp_min=95.5:qcovhsp_std=0.640884067765888:qcovhsp_sum=9678.0:qend_avg=130.62886597938143:qend_max=157.0:qend_min=88.0:qend_std=24.160194357846848:qend_sum=12671.0:qstart_avg=1.1237113402061856:qstart_max=4.0:qstart_min=1.0:qstart_std=0.41477232607085396:qstart_sum=109.0:ref_name_counter=RS_GCF_001651855.1_protein.faa_NZ_LNQC01000062.1_37@PF00015_full_PFAM.649.824--1||RS_GCF_001651875.1_protein.faa_NZ_LNQB01000073.1_492@PF00015_full_PFAM.635.810--96:scovhsp_avg=74.55979381443298:scovhsp_max=88.6:scovhsp_min=50.3:scovhsp_std=13.85472738058667:scovhsp_sum=7232.299999999999:send_avg=145.53608247422682:send_max=160.0:send_min=93.0:send_std=22.334605928762816:send_sum=14117.0:sstart_avg=16.072164948453608:sstart_max=73.0:sstart_min=6.0:sstart_std=19.250675000438523:sstart_sum=1559.0])0:5e-09[&&NHX:Sample_counter=rhizpot1--1||rhiztom1--23||rhiztom2--19||rhiztom3--76:Type_counter=GTDB--1||capture--119:besthit_avg=98.79387755102042:besthit_max=100.0:besthit_min=72.7:besthit_std=3.220834761699405:besthit_sum=9681.800000000001:bitscore_avg=225.0:bitscore_max=270.0:bitscore_min=102.0:bitscore_std=43.858488463572:bitscore_sum=22050.0:capture_class_counter=c__Actinomycetia--4||c__Alphaproteobacteria--114||c__Gammaproteobacteria--1:capture_domain_counter=d__Bacteria--119:capture_family_counter=f__CACIAM-22H2--3||f__Cellulomonadaceae--3||f__Ferrovibrionaceae--6||f__JABJKH01--1||f__Kineosporiaceae--1||f__Rhizobiaceae--101||f__Sphingomonadaceae--1||f__Steroidobacteraceae--1||f__Thalassobaculaceae--1||f__Xanthobacteraceae--1:capture_genus_counter=g__Actinotalea--1||g__Bradyrhizobium--1||g__Cellulomonas--1||g__JABJKH01--1||g__Nisaea--1||g__R-H-3--1||g__SYSU-D60015--6||g__SZAS-83--1||g__Sanguibacter--1||g__Sinorhizobium--101||g__Sphingomonas--1||g__VGEI01--3:capture_order_counter=o__Actinomycetales--4||o__CACIAM-22H2--3||o__Ferrovibrionales--6||o__Rhizobiales--102||o__Rhodospirillales--1||o__Sphingomonadales--1||o__Steroidobacterales--1||o__Thalassobaculales--1:capture_phylum_counter=p__Actinobacteriota--4||p__Proteobacteria--115:capture_species_counter=s__Actinotalea bogoriensis--1||s__Bradyrhizobium sp017305715--1||s__Cellulomonas biazotea--1||s__JABJKH01 sp018660465--1||s__Nisaea sp014904705--1||s__R-H-3 sp002198675--1||s__SYSU-D60015 sp003576705--6||s__SZAS-83 sp018241525--1||s__Sanguibacter sp016342785--1||s__Sinorhizobium saheli--100||s__Sinorhizobium sp000378985--1||s__Sphingomonas hankookensis--1||s__VGEI01 sp016869415--3:evalue_avg=1.9285714285714304e-30:evalue_max=1.89e-28:evalue_min=1.51e-93:evalue_std=1.9091883092036782e-29:evalue_sum=1.8900000000000017e-28:gapopen_avg=0.09183673469387756:gapopen_max=2.0:gapopen_min=0.0:gapopen_std=0.3238535590491719:gapopen_sum=9.0:gtdb_class_counter=c__Alphaproteobacteria--1:gtdb_domain_counter=d__Bacteria--1:gtdb_family_counter=f__Caulobacteraceae--1:gtdb_genus_counter=g__CAHJWH01--1:gtdb_order_counter=o__Caulobacterales--1:gtdb_phylum_counter=p__Proteobacteria--1:gtdb_species_counter=s__CAHJWH01 sp009765965--1:heptad_counter=MCP-36H--120:lbd_counter=:lca_tree=s__CAHJWH01 sp009765965:length_avg=130.78571428571428:length_max=156.0:length_min=88.0:length_std=24.176434807473164:length_sum=12817.0:mismatch_avg=1.2653061224489797:mismatch_max=24.0:mismatch_min=0.0:mismatch_std=2.8738100017122763:mismatch_sum=124.0:name=N595873:qcovhsp_avg=99.77551020408163:qcovhsp_max=100.0:qcovhsp_min=95.5:qcovhsp_std=0.6379834895077569:qcovhsp_sum=9778.0:qend_avg=130.8673469387755:qend_max=157.0:qend_min=88.0:qend_std=24.15100166760161:qend_sum=12825.0:qstart_avg=1.1224489795918366:qstart_max=4.0:qstart_min=1.0:qstart_std=0.4128179779722443:qstart_sum=110.0:ref_name_counter=RS_GCF_001651855.1_protein.faa_NZ_LNQC01000062.1_37@PF00015_full_PFAM.649.824--1||RS_GCF_001651875.1_protein.faa_NZ_LNQB01000073.1_492@PF00015_full_PFAM.635.810--97:scovhsp_avg=74.70306122448979:scovhsp_max=88.6:scovhsp_min=50.3:scovhsp_std=13.855903904347857:scovhsp_sum=7320.9:send_avg=145.68367346938774:send_max=160.0:send_min=93.0:send_std=22.26716733232318:send_sum=14277.0:sstart_avg=15.96938775510204:sstart_max=73.0:sstart_min=6.0:sstart_std=19.178195351515207:sstart_sum=1565.0],(601fc9a4-5b84-4e9a-b7c2-4d9a65245908_6@MCPsignal.136.214:0.0233087[&&NHX:Sample=rhiztom3:Type=capture:capture_class=c__Alphaproteobacteria:capture_domain=d__Bacteria:capture_family=f__Rhizobiaceae:capture_genus=g__Sinorhizobium:capture_order=o__Rhizobiales:capture_phylum=p__Proteobacteria:capture_species=s__Sinorhizobium saheli:heptad=MCP-36H],((60575b45-2faf-4c45-aa3d-397c5af96ed7_5@MCPsignal.154.260:6e-09[&&NHX:Sample=rhiztom1:Type=capture:besthit=100.0:bitscore=183.0:capture_class=c__Alphaproteobacteria:capture_domain=d__Bacteria:capture_family=f__Rhizobiaceae:capture_genus=g__Sinorhizobium:capture_order=o__Rhizobiales:capture_phylum=p__Proteobacteria:capture_species=s__Sinorhizobium saheli:evalue=2.67e-60:gapopen=0.0:heptad=MCP-36H:length=105.0:mismatch=0.0:qcovhsp=99.1:qend=106.0:qstart=2.0:ref_name=RS_GCF_001651875.1_protein.faa_NZ_LNQB01000073.1_492@PF00015_full_PFAM.635.810:scovhsp=60.0:send=114.0:sstart=10.0],eb148d88-1d1b-5129-b247-9c50dc949aa1_6@MCPsignal.63.178:5e-09[&&NHX:Sample=rhiztom3:Type=capture:besthit=99.1:bitscore=203.0:capture_class=c__Alphaproteobacteria:capture_domain=d__Bacteria:capture_family=f__Rhizobiaceae:capture_genus=g__Sinorhizobium:capture_order=o__Rhizobiales:capture_phylum=p__Proteobacteria:capture_species=s__Sinorhizobium saheli:evalue=6.68e-68:gapopen=0.0:heptad=MCP-36H:length=115.0:mismatch=1.0:qcovhsp=100.0:qend=115.0:qstart=1.0:ref_name=RS_GCF_001651875.1_protein.faa_NZ_LNQB01000073.1_492@PF00015_full_PFAM.635.810:scovhsp=65.7:send=160.0:sstart=46.0])0.909:0.00993842[&&NHX:Sample_counter=rhiztom1--1||rhiztom3--1:Type_counter=capture--2:besthit_avg=99.55:besthit_max=100.0:besthit_min=99.1:besthit_std=0.6363961030678968:besthit_sum=199.1:bitscore_avg=193.0:bitscore_max=203.0:bitscore_min=183.0:bitscore_std=14.142135623730951:bitscore_sum=386.0:capture_class_counter=c__Alphaproteobacteria--2:capture_domain_counter=d__Bacteria--2:capture_family_counter=f__Rhizobiaceae--2:capture_genus_counter=g__Sinorhizobium--2:capture_order_counter=o__Rhizobiales--2:capture_phylum_counter=p__Proteobacteria--2:capture_species_counter=s__Sinorhizobium saheli--2:evalue_avg=1.3350000334e-60:evalue_max=2.67e-60:evalue_min=6.68e-68:evalue_std=1.887975058533349e-60:evalue_sum=2.6700000668e-60:gapopen_avg=0.0:gapopen_max=0.0:gapopen_min=0.0:gapopen_std=0.0:gapopen_sum=0.0:gtdb_class_counter=:gtdb_domain_counter=:gtdb_family_counter=:gtdb_genus_counter=:gtdb_order_counter=:gtdb_phylum_counter=:gtdb_species_counter=:heptad_counter=MCP-36H--2:lbd_counter=:length_avg=110.0:length_max=115.0:length_min=105.0:length_std=7.0710678118654755:length_sum=220.0:mismatch_avg=0.5:mismatch_max=1.0:mismatch_min=0.0:mismatch_std=0.7071067811865476:mismatch_sum=1.0:name=N595877:qcovhsp_avg=99.55:qcovhsp_max=100.0:qcovhsp_min=99.1:qcovhsp_std=0.6363961030678968:qcovhsp_sum=199.1:qend_avg=110.5:qend_max=115.0:qend_min=106.0:qend_std=6.363961030678928:qend_sum=221.0:qstart_avg=1.5:qstart_max=2.0:qstart_min=1.0:qstart_std=0.7071067811865476:qstart_sum=3.0:ref_name_counter=RS_GCF_001651875.1_protein.faa_NZ_LNQB01000073.1_492@PF00015_full_PFAM.635.810--2:scovhsp_avg=62.85:scovhsp_max=65.7:scovhsp_min=60.0:scovhsp_std=4.030508652763323:scovhsp_sum=125.7:send_avg=137.0:send_max=160.0:send_min=114.0:send_std=32.526911934581186:send_sum=274.0:sstart_avg=28.0:sstart_max=46.0:sstart_min=10.0:sstart_std=25.45584412271571:sstart_sum=56.0],(c25730d0-f889-4457-8d16-25a3c250748a_6@MCPsignal.62.217:0.00476012[&&NHX:Sample=rhiztom2:Type=capture:besthit=99.4:bitscore=268.0:capture_class=c__Alphaproteobacteria:capture_domain=d__Bacteria:capture_family=f__Rhizobiaceae:capture_genus=g__Sinorhizobium:capture_order=o__Rhizobiales:capture_phylum=p__Proteobacteria:capture_species=s__Sinorhizobium saheli:evalue=4.32e-93:gapopen=0.0:heptad=MCP-36H:length=155.0:mismatch=1.0:qcovhsp=100.0:qend=155.0:qstart=1.0:ref_name=RS_GCF_001651875.1_protein.faa_NZ_LNQB01000073.1_492@PF00015_full_PFAM.635.810:scovhsp=88.6:send=160.0:sstart=6.0],f5f03d00-4bc4-495b-a17f-80622ffdca49_5@MCPsignal.146.236:0.0557309[&&NHX:Sample=rhiztom3:Type=capture:besthit=96.6:bitscore=145.0:capture_class=c__Alphaproteobacteria:capture_domain=d__Bacteria:capture_family=f__Rhizobiaceae:capture_genus=g__Sinorhizobium:capture_order=o__Rhizobiales:capture_phylum=p__Proteobacteria:capture_species=s__Sinorhizobium saheli:evalue=1.56e-45:gapopen=0.0:heptad=MCP-36H:length=88.0:mismatch=3.0:qcovhsp=97.8:qend=88.0:qstart=1.0:ref_name=RS_GCF_001651875.1_protein.faa_NZ_LNQB01000073.1_492@PF00015_full_PFAM.635.810:scovhsp=50.3:send=93.0:sstart=6.0])0:5e-09[&&NHX:Sample_counter=rhiztom2--1||rhiztom3--1:Type_counter=capture--2:besthit_avg=98.0:besthit_max=99.4:besthit_min=96.6:besthit_std=1.9798989873223412:besthit_sum=196.0:bitscore_avg=206.5:bitscore_max=268.0:bitscore_min=145.0:bitscore_std=86.97413408594535:bitscore_sum=413.0:capture_class_counter=c__Alphaproteobacteria--2:capture_domain_counter=d__Bacteria--2:capture_family_counter=f__Rhizobiaceae--2:capture_genus_counter=g__Sinorhizobium--2:capture_order_counter=o__Rhizobiales--2:capture_phylum_counter=p__Proteobacteria--2:capture_species_counter=s__Sinorhizobium saheli--2:evalue_avg=7.8e-46:evalue_max=1.56e-45:evalue_min=4.32e-93:evalue_std=1.1030865786510143e-45:evalue_sum=1.56e-45:gapopen_avg=0.0:gapopen_max=0.0:gapopen_min=0.0:gapopen_std=0.0:gapopen_sum=0.0:gtdb_class_counter=:gtdb_domain_counter=:gtdb_family_counter=:gtdb_genus_counter=:gtdb_order_counter=:gtdb_phylum_counter=:gtdb_species_counter=:heptad_counter=MCP-36H--2:lbd_counter=:length_avg=121.5:length_max=155.0:length_min=88.0:length_std=47.37615433949868:length_sum=243.0:mismatch_avg=2.0:mismatch_max=3.0:mismatch_min=1.0:mismatch_std=1.4142135623730951:mismatch_sum=4.0:name=N595880:qcovhsp_avg=98.9:qcovhsp_max=100.0:qcovhsp_min=97.8:qcovhsp_std=1.5556349186104066:qcovhsp_sum=197.8:qend_avg=121.5:qend_max=155.0:qend_min=88.0:qend_std=47.37615433949868:qend_sum=243.0:qstart_avg=1.0:qstart_max=1.0:qstart_min=1.0:qstart_std=0.0:qstart_sum=2.0:ref_name_counter=RS_GCF_001651875.1_protein.faa_NZ_LNQB01000073.1_492@PF00015_full_PFAM.635.810--2:scovhsp_avg=69.44999999999999:scovhsp_max=88.6:scovhsp_min=50.3:scovhsp_std=27.08218971944477:scovhsp_sum=138.89999999999998:send_avg=126.5:send_max=160.0:send_min=93.0:send_std=47.37615433949868:send_sum=253.0:sstart_avg=6.0:sstart_max=6.0:sstart_min=6.0:sstart_std=0.0:sstart_sum=12.0])0:5e-09[&&NHX:Sample_counter=rhiztom1--1||rhiztom2--1||rhiztom3--2:Type_counter=capture--4:besthit_avg=98.775:besthit_max=100.0:besthit_min=96.6:besthit_std=1.4974979131871968:besthit_sum=395.1:bitscore_avg=199.75:bitscore_max=268.0:bitscore_min=145.0:bitscore_std=51.4676273658177:bitscore_sum=799.0:capture_class_counter=c__Alphaproteobacteria--4:capture_domain_counter=d__Bacteria--4:capture_family_counter=f__Rhizobiaceae--4:capture_genus_counter=g__Sinorhizobium--4:capture_order_counter=o__Rhizobiales--4:capture_phylum_counter=p__Proteobacteria--4:capture_species_counter=s__Sinorhizobium saheli--4:evalue_avg=3.900000000000007e-46:evalue_max=1.56e-45:evalue_min=4.32e-93:evalue_std=7.799999999999996e-46:evalue_sum=1.560000000000003e-45:gapopen_avg=0.0:gapopen_max=0.0:gapopen_min=0.0:gapopen_std=0.0:gapopen_sum=0.0:gtdb_class_counter=:gtdb_domain_counter=:gtdb_family_counter=:gtdb_genus_counter=:gtdb_order_counter=:gtdb_phylum_counter=:gtdb_species_counter=:heptad_counter=MCP-36H--4:lbd_counter=:length_avg=115.75:length_max=155.0:length_min=88.0:length_std=28.441460346941867:length_sum=463.0:mismatch_avg=1.25:mismatch_max=3.0:mismatch_min=0.0:mismatch_std=1.2583057392117916:mismatch_sum=5.0:name=N595881:qcovhsp_avg=99.225:qcovhsp_max=100.0:qcovhsp_min=97.8:qcovhsp_std=1.040432602334242:qcovhsp_sum=396.9:qend_avg=116.0:qend_max=155.0:qend_min=88.0:qend_std=28.319604517012593:qend_sum=464.0:qstart_avg=1.25:qstart_max=2.0:qstart_min=1.0:qstart_std=0.5:qstart_sum=5.0:ref_name_counter=RS_GCF_001651875.1_protein.faa_NZ_LNQB01000073.1_492@PF00015_full_PFAM.635.810--4:scovhsp_avg=66.14999999999999:scovhsp_max=88.6:scovhsp_min=50.3:scovhsp_std=16.260893784373188:scovhsp_sum=264.59999999999997:send_avg=131.75:send_max=160.0:send_min=93.0:send_std=33.72807930098204:send_sum=527.0:sstart_avg=17.0:sstart_max=46.0:sstart_min=6.0:sstart_std=19.42506971244462:sstart_sum=68.0])0:6e-09[&&NHX:Sample_counter=rhiztom1--1||rhiztom2--1||rhiztom3--3:Type_counter=capture--5:besthit_avg=98.775:besthit_max=100.0:besthit_min=96.6:besthit_std=1.4974979131871968:besthit_sum=395.1:bitscore_avg=199.75:bitscore_max=268.0:bitscore_min=145.0:bitscore_std=51.4676273658177:bitscore_sum=799.0:capture_class_counter=c__Alphaproteobacteria--5:capture_domain_counter=d__Bacteria--5:capture_family_counter=f__Rhizobiaceae--5:capture_genus_counter=g__Sinorhizobium--5:capture_order_counter=o__Rhizobiales--5:capture_phylum_counter=p__Proteobacteria--5:capture_species_counter=s__Sinorhizobium saheli--5:evalue_avg=3.900000000000007e-46:evalue_max=1.56e-45:evalue_min=4.32e-93:evalue_std=7.799999999999996e-46:evalue_sum=1.560000000000003e-45:gapopen_avg=0.0:gapopen_max=0.0:gapopen_min=0.0:gapopen_std=0.0:gapopen_sum=0.0:gtdb_class_counter=:gtdb_domain_counter=:gtdb_family_counter=:gtdb_genus_counter=:gtdb_order_counter=:gtdb_phylum_counter=:gtdb_species_counter=:heptad_counter=MCP-36H--5:lbd_counter=:length_avg=115.75:length_max=155.0:length_min=88.0:length_std=28.441460346941867:length_sum=463.0:mismatch_avg=1.25:mismatch_max=3.0:mismatch_min=0.0:mismatch_std=1.2583057392117916:mismatch_sum=5.0:name=N595882:qcovhsp_avg=99.22500000000001:qcovhsp_max=100.0:qcovhsp_min=97.8:qcovhsp_std=1.040432602334242:qcovhsp_sum=396.90000000000003:qend_avg=116.0:qend_max=155.0:qend_min=88.0:qend_std=28.319604517012593:qend_sum=464.0:qstart_avg=1.25:qstart_max=2.0:qstart_min=1.0:qstart_std=0.5:qstart_sum=5.0:ref_name_counter=RS_GCF_001651875.1_protein.faa_NZ_LNQB01000073.1_492@PF00015_full_PFAM.635.810--4:scovhsp_avg=66.15:scovhsp_max=88.6:scovhsp_min=50.3:scovhsp_std=16.260893784373188:scovhsp_sum=264.6:send_avg=131.75:send_max=160.0:send_min=93.0:send_std=33.72807930098204:send_sum=527.0:sstart_avg=17.0:sstart_max=46.0:sstart_min=6.0:sstart_std=19.42506971244462:sstart_sum=68.0])0:5e-09[&&NHX:Sample_counter=rhizpot1--1||rhiztom1--24||rhiztom2--20||rhiztom3--79:Type_counter=GTDB--1||capture--124:besthit_avg=98.79313725490198:besthit_max=100.0:besthit_min=72.7:besthit_std=3.1669474887999254:besthit_sum=10076.900000000001:bitscore_avg=224.00980392156862:bitscore_max=270.0:bitscore_min=102.0:bitscore_std=44.162502596713615:bitscore_sum=22849.0:capture_class_counter=c__Actinomycetia--4||c__Alphaproteobacteria--119||c__Gammaproteobacteria--1:capture_domain_counter=d__Bacteria--124:capture_family_counter=f__CACIAM-22H2--3||f__Cellulomonadaceae--3||f__Ferrovibrionaceae--6||f__JABJKH01--1||f__Kineosporiaceae--1||f__Rhizobiaceae--106||f__Sphingomonadaceae--1||f__Steroidobacteraceae--1||f__Thalassobaculaceae--1||f__Xanthobacteraceae--1:capture_genus_counter=g__Actinotalea--1||g__Bradyrhizobium--1||g__Cellulomonas--1||g__JABJKH01--1||g__Nisaea--1||g__R-H-3--1||g__SYSU-D60015--6||g__SZAS-83--1||g__Sanguibacter--1||g__Sinorhizobium--106||g__Sphingomonas--1||g__VGEI01--3:capture_order_counter=o__Actinomycetales--4||o__CACIAM-22H2--3||o__Ferrovibrionales--6||o__Rhizobiales--107||o__Rhodospirillales--1||o__Sphingomonadales--1||o__Steroidobacterales--1||o__Thalassobaculales--1:capture_phylum_counter=p__Actinobacteriota--4||p__Proteobacteria--120:capture_species_counter=s__Actinotalea bogoriensis--1||s__Bradyrhizobium sp017305715--1||s__Cellulomonas biazotea--1||s__JABJKH01 sp018660465--1||s__Nisaea sp014904705--1||s__R-H-3 sp002198675--1||s__SYSU-D60015 sp003576705--6||s__SZAS-83 sp018241525--1||s__Sanguibacter sp016342785--1||s__Sinorhizobium saheli--105||s__Sinorhizobium sp000378985--1||s__Sphingomonas hankookensis--1||s__VGEI01 sp016869415--3:evalue_avg=1.8529411764705897e-30:evalue_max=1.89e-28:evalue_min=1.51e-93:evalue_std=1.8713788562259154e-29:evalue_sum=1.8900000000000017e-28:gapopen_avg=0.08823529411764706:gapopen_max=2.0:gapopen_min=0.0:gapopen_std=0.317881015677455:gapopen_sum=9.0:gtdb_class_counter=c__Alphaproteobacteria--1:gtdb_domain_counter=d__Bacteria--1:gtdb_family_counter=f__Caulobacteraceae--1:gtdb_genus_counter=g__CAHJWH01--1:gtdb_order_counter=o__Caulobacterales--1:gtdb_phylum_counter=p__Proteobacteria--1:gtdb_species_counter=s__CAHJWH01 sp009765965--1:heptad_counter=MCP-36H--125:lbd_counter=:lca_tree=s__CAHJWH01 sp009765965:length_avg=130.19607843137254:length_max=156.0:length_min=88.0:length_std=24.371724899318163:length_sum=13280.0:mismatch_avg=1.2647058823529411:mismatch_max=24.0:mismatch_min=0.0:mismatch_std=2.8246667045593616:mismatch_sum=129.0:name=N595883:qcovhsp_avg=99.75392156862745:qcovhsp_max=100.0:qcovhsp_min=95.5:qcovhsp_std=0.6592332132342688:qcovhsp_sum=10174.9:qend_avg=130.2843137254902:qend_max=157.0:qend_min=88.0:qend_std=24.33934086783781:qend_sum=13289.0:qstart_avg=1.1274509803921569:qstart_max=4.0:qstart_min=1.0:qstart_std=0.4143841578131988:qstart_sum=115.0:ref_name_counter=RS_GCF_001651855.1_protein.faa_NZ_LNQC01000062.1_37@PF00015_full_PFAM.649.824--1||RS_GCF_001651875.1_protein.faa_NZ_LNQB01000073.1_492@PF00015_full_PFAM.635.810--101:scovhsp_avg=74.36764705882354:scovhsp_max=88.6:scovhsp_min=50.3:scovhsp_std=13.964964377055065:scovhsp_sum=7585.500000000001:send_avg=145.13725490196077:send_max=160.0:send_min=93.0:send_std=22.74570537886013:send_sum=14804.0:sstart_avg=16.00980392156863:sstart_max=73.0:sstart_min=6.0:sstart_std=19.09149159825709:sstart_sum=1633.0],((4601f232-8270-487b-a224-6536ae293fe7_5@MCPsignal.439.550:0.00780867[&&NHX:Sample=rhiztom3:Type=capture:besthit=98.2:bitscore=186.0:capture_class=c__Alphaproteobacteria:capture_domain=d__Bacteria:capture_family=f__Rhizobiaceae:capture_genus=g__Sinorhizobium:capture_order=o__Rhizobiales:capture_phylum=p__Proteobacteria:capture_species=s__Sinorhizobium saheli:evalue=4.01e-61:gapopen=1.0:heptad=MCP-36H:length=111.0:mismatch=1.0:qcovhsp=100.0:qend=111.0:qstart=1.0:ref_name=RS_GCF_001651875.1_protein.faa_NZ_LNQB01000073.1_492@PF00015_full_PFAM.635.810:scovhsp=62.9:send=115.0:sstart=6.0],(366cc00b-a551-4a8f-99d4-6974bcff5db3_3@MCPsignal.283.439:0.00471191[&&NHX:Sample=rhiztom3:Type=capture:besthit=98.7:bitscore=263.0:capture_class=c__Alphaproteobacteria:capture_domain=d__Bacteria:capture_family=f__Rhizobiaceae:capture_genus=g__Sinorhizobium:capture_order=o__Rhizobiales:capture_phylum=p__Proteobacteria:capture_species=s__Sinorhizobium saheli:evalue=4.3e-91:gapopen=1.0:heptad=MCP-36H:length=156.0:mismatch=1.0:qcovhsp=100.0:qend=156.0:qstart=1.0:ref_name=RS_GCF_001651875.1_protein.faa_NZ_LNQB01000073.1_492@PF00015_full_PFAM.635.810:scovhsp=88.6:send=160.0:sstart=6.0],9c7a35f7-dc23-4c55-85e7-fd326f5cfd75_2@MCPsignal.102.184:5e-09[&&NHX:Sample=rhiztom3:Type=capture:capture_class=c__Alphaproteobacteria:capture_domain=d__Bacteria:capture_family=f__Rhizobiaceae:capture_genus=g__Sinorhizobium:capture_order=o__Rhizobiales:capture_phylum=p__Proteobacteria:capture_species=s__Sinorhizobium saheli:heptad=MCP-36H])0:1.8e-08[&&NHX:Sample_counter=rhiztom3--2:Type_counter=capture--2:besthit_avg=98.7:besthit_max=98.7:besthit_min=98.7:besthit_std=0:besthit_sum=98.7:bitscore_avg=263.0:bitscore_max=263.0:bitscore_min=263.0:bitscore_std=0:bitscore_sum=263.0:capture_class_counter=c__Alphaproteobacteria--2:capture_domain_counter=d__Bacteria--2:capture_family_counter=f__Rhizobiaceae--2:capture_genus_counter=g__Sinorhizobium--2:capture_order_counter=o__Rhizobiales--2:capture_phylum_counter=p__Proteobacteria--2:capture_species_counter=s__Sinorhizobium saheli--2:evalue_avg=4.3e-91:evalue_max=4.3e-91:evalue_min=4.3e-91:evalue_std=0:evalue_sum=4.3e-91:gapopen_avg=1.0:gapopen_max=1.0:gapopen_min=1.0:gapopen_std=0:gapopen_sum=1.0:gtdb_class_counter=:gtdb_domain_counter=:gtdb_family_counter=:gtdb_genus_counter=:gtdb_order_counter=:gtdb_phylum_counter=:gtdb_species_counter=:heptad_counter=MCP-36H--2:lbd_counter=:length_avg=156.0:length_max=156.0:length_min=156.0:length_std=0:length_sum=156.0:mismatch_avg=1.0:mismatch_max=1.0:mismatch_min=1.0:mismatch_std=0:mismatch_sum=1.0:name=N595887:qcovhsp_avg=100.0:qcovhsp_max=100.0:qcovhsp_min=100.0:qcovhsp_std=0:qcovhsp_sum=100.0:qend_avg=156.0:qend_max=156.0:qend_min=156.0:qend_std=0:qend_sum=156.0:qstart_avg=1.0:qstart_max=1.0:qstart_min=1.0:qstart_std=0:qstart_sum=1.0:ref_name_counter=RS_GCF_001651875.1_protein.faa_NZ_LNQB01000073.1_492@PF00015_full_PFAM.635.810--1:scovhsp_avg=88.6:scovhsp_max=88.6:scovhsp_min=88.6:scovhsp_std=0:scovhsp_sum=88.6:send_avg=160.0:send_max=160.0:send_min=160.0:send_std=0:send_sum=160.0:sstart_avg=6.0:sstart_max=6.0:sstart_min=6.0:sstart_std=0:sstart_sum=6.0])0.553:7.3736e-05[&&NHX:Sample_counter=rhiztom3--3:Type_counter=capture--3:besthit_avg=98.45:besthit_max=98.7:besthit_min=98.2:besthit_std=0.3535533905932738:besthit_sum=196.9:bitscore_avg=224.5:bitscore_max=263.0:bitscore_min=186.0:bitscore_std=54.44722215136416:bitscore_sum=449.0:capture_class_counter=c__Alphaproteobacteria--3:capture_domain_counter=d__Bacteria--3:capture_family_counter=f__Rhizobiaceae--3:capture_genus_counter=g__Sinorhizobium--3:capture_order_counter=o__Rhizobiales--3:capture_phylum_counter=p__Proteobacteria--3:capture_species_counter=s__Sinorhizobium saheli--3:evalue_avg=2.005e-61:evalue_max=4.01e-61:evalue_min=4.3e-91:evalue_std=2.8354981925580553e-61:evalue_sum=4.01e-61:gapopen_avg=1.0:gapopen_max=1.0:gapopen_min=1.0:gapopen_std=0.0:gapopen_sum=2.0:gtdb_class_counter=:gtdb_domain_counter=:gtdb_family_counter=:gtdb_genus_counter=:gtdb_order_counter=:gtdb_phylum_counter=:gtdb_species_counter=:heptad_counter=MCP-36H--3:lbd_counter=:length_avg=133.5:length_max=156.0:length_min=111.0:length_std=31.81980515339464:length_sum=267.0:mismatch_avg=1.0:mismatch_max=1.0:mismatch_min=1.0:mismatch_std=0.0:mismatch_sum=2.0:name=N595888:qcovhsp_avg=100.0:qcovhsp_max=100.0:qcovhsp_min=100.0:qcovhsp_std=0.0:qcovhsp_sum=200.0:qend_avg=133.5:qend_max=156.0:qend_min=111.0:qend_std=31.81980515339464:qend_sum=267.0:qstart_avg=1.0:qstart_max=1.0:qstart_min=1.0:qstart_std=0.0:qstart_sum=2.0:ref_name_counter=RS_GCF_001651875.1_protein.faa_NZ_LNQB01000073.1_492@PF00015_full_PFAM.635.810--2:scovhsp_avg=75.75:scovhsp_max=88.6:scovhsp_min=62.9:scovhsp_std=18.172644276494268:scovhsp_sum=151.5:send_avg=137.5:send_max=160.0:send_min=115.0:send_std=31.81980515339464:send_sum=275.0:sstart_avg=6.0:sstart_max=6.0:sstart_min=6.0:sstart_std=0.0:sstart_sum=12.0],(81846a24-2503-43ff-8a14-7360cfbfc447_2@MCPsignal.63.218:0[&&NHX:Sample=rhiztom1:Type=capture:besthit=93.5:bitscore=250.0:capture_class=c__Alphaproteobacteria:capture_domain=d__Bacteria:capture_family=f__Rhizobiaceae:capture_genus=g__Sinorhizobium:capture_order=o__Rhizobiales:capture_phylum=p__Proteobacteria:capture_species=s__Sinorhizobium saheli:evalue=8.89e-86:gapopen=0.0:heptad=MCP-36H:length=155.0:mismatch=10.0:qcovhsp=100.0:qend=155.0:qstart=1.0:ref_name=RS_GCF_001651875.1_protein.faa_NZ_LNQB01000073.1_492@PF00015_full_PFAM.635.810:scovhsp=88.6:send=160.0:sstart=6.0],35b2241f-474b-5c39-b27f-4c1def6b8844_2@MCPsignal.569.724:0[&&NHX:Sample=rhiztom3:Type=capture:besthit=93.5:bitscore=250.0:capture_class=c__Alphaproteobacteria:capture_domain=d__Bacteria:capture_family=f__Rhizobiaceae:capture_genus=g__Sinorhizobium:capture_order=o__Rhizobiales:capture_phylum=p__Proteobacteria:capture_species=s__Sinorhizobium saheli:evalue=8.89e-86:gapopen=0.0:heptad=MCP-36H:length=155.0:mismatch=10.0:qcovhsp=100.0:qend=155.0:qstart=1.0:ref_name=RS_GCF_001651875.1_protein.faa_NZ_LNQB01000073.1_492@PF00015_full_PFAM.635.810:scovhsp=88.6:send=160.0:sstart=6.0]):0.00475534[&&NHX:Sample_counter=rhiztom1--1||rhiztom3--1:Type_counter=capture--2:besthit_avg=93.5:besthit_max=93.5:besthit_min=93.5:besthit_std=0.0:besthit_sum=187.0:bitscore_avg=250.0:bitscore_max=250.0:bitscore_min=250.0:bitscore_std=0.0:bitscore_sum=500.0:capture_class_counter=c__Alphaproteobacteria--2:capture_domain_counter=d__Bacteria--2:capture_family_counter=f__Rhizobiaceae--2:capture_genus_counter=g__Sinorhizobium--2:capture_order_counter=o__Rhizobiales--2:capture_phylum_counter=p__Proteobacteria--2:capture_species_counter=s__Sinorhizobium saheli--2:evalue_avg=8.89e-86:evalue_max=8.89e-86:evalue_min=8.89e-86:evalue_std=0.0:evalue_sum=1.778e-85:gapopen_avg=0.0:gapopen_max=0.0:gapopen_min=0.0:gapopen_std=0.0:gapopen_sum=0.0:gtdb_class_counter=:gtdb_domain_counter=:gtdb_family_counter=:gtdb_genus_counter=:gtdb_order_counter=:gtdb_phylum_counter=:gtdb_species_counter=:heptad_counter=MCP-36H--2:lbd_counter=:length_avg=155.0:length_max=155.0:length_min=155.0:length_std=0.0:length_sum=310.0:mismatch_avg=10.0:mismatch_max=10.0:mismatch_min=10.0:mismatch_std=0.0:mismatch_sum=20.0:name=N595891:qcovhsp_avg=100.0:qcovhsp_max=100.0:qcovhsp_min=100.0:qcovhsp_std=0.0:qcovhsp_sum=200.0:qend_avg=155.0:qend_max=155.0:qend_min=155.0:qend_std=0.0:qend_sum=310.0:qstart_avg=1.0:qstart_max=1.0:qstart_min=1.0:qstart_std=0.0:qstart_sum=2.0:ref_name_counter=RS_GCF_001651875.1_protein.faa_NZ_LNQB01000073.1_492@PF00015_full_PFAM.635.810--2:scovhsp_avg=88.6:scovhsp_max=88.6:scovhsp_min=88.6:scovhsp_std=0.0:scovhsp_sum=177.2:send_avg=160.0:send_max=160.0:send_min=160.0:send_std=0.0:send_sum=320.0:sstart_avg=6.0:sstart_max=6.0:sstart_min=6.0:sstart_std=0.0:sstart_sum=12.0])0:5e-09[&&NHX:Sample_counter=rhiztom1--1||rhiztom3--4:Type_counter=capture--5:besthit_avg=95.975:besthit_max=98.7:besthit_min=93.5:besthit_std=2.8651643350193154:besthit_sum=383.9:bitscore_avg=237.25:bitscore_max=263.0:bitscore_min=186.0:bitscore_std=34.711909579662525:bitscore_sum=949.0:capture_class_counter=c__Alphaproteobacteria--5:capture_domain_counter=d__Bacteria--5:capture_family_counter=f__Rhizobiaceae--5:capture_genus_counter=g__Sinorhizobium--5:capture_order_counter=o__Rhizobiales--5:capture_phylum_counter=p__Proteobacteria--5:capture_species_counter=s__Sinorhizobium saheli--5:evalue_avg=1.0025e-61:evalue_max=4.01e-61:evalue_min=4.3e-91:evalue_std=2.005e-61:evalue_sum=4.01e-61:gapopen_avg=0.5:gapopen_max=1.0:gapopen_min=0.0:gapopen_std=0.5773502691896257:gapopen_sum=2.0:gtdb_class_counter=:gtdb_domain_counter=:gtdb_family_counter=:gtdb_genus_counter=:gtdb_order_counter=:gtdb_phylum_counter=:gtdb_species_counter=:heptad_counter=MCP-36H--5:lbd_counter=:length_avg=144.25:length_max=156.0:length_min=111.0:length_std=22.171678631383177:length_sum=577.0:mismatch_avg=5.5:mismatch_max=10.0:mismatch_min=1.0:mismatch_std=5.196152422706632:mismatch_sum=22.0:name=N595892:qcovhsp_avg=100.0:qcovhsp_max=100.0:qcovhsp_min=100.0:qcovhsp_std=0.0:qcovhsp_sum=400.0:qend_avg=144.25:qend_max=156.0:qend_min=111.0:qend_std=22.171678631383177:qend_sum=577.0:qstart_avg=1.0:qstart_max=1.0:qstart_min=1.0:qstart_std=0.0:qstart_sum=4.0:ref_name_counter=RS_GCF_001651875.1_protein.faa_NZ_LNQB01000073.1_492@PF00015_full_PFAM.635.810--4:scovhsp_avg=82.175:scovhsp_max=88.6:scovhsp_min=62.9:scovhsp_std=12.85:scovhsp_sum=328.7:send_avg=148.75:send_max=160.0:send_min=115.0:send_std=22.5:send_sum=595.0:sstart_avg=6.0:sstart_max=6.0:sstart_min=6.0:sstart_std=0.0:sstart_sum=24.0])0.401:5e-09[&&NHX:Sample_counter=rhizpot1--1||rhiztom1--25||rhiztom2--20||rhiztom3--83:Type_counter=GTDB--1||capture--129:besthit_avg=98.6867924528302:besthit_max=100.0:besthit_min=72.7:besthit_std=3.1895387178562986:besthit_sum=10460.800000000001:bitscore_avg=224.50943396226415:bitscore_max=270.0:bitscore_min=102.0:bitscore_std=43.78219800939296:bitscore_sum=23798.0:capture_class_counter=c__Actinomycetia--4||c__Alphaproteobacteria--124||c__Gammaproteobacteria--1:capture_domain_counter=d__Bacteria--129:capture_family_counter=f__CACIAM-22H2--3||f__Cellulomonadaceae--3||f__Ferrovibrionaceae--6||f__JABJKH01--1||f__Kineosporiaceae--1||f__Rhizobiaceae--111||f__Sphingomonadaceae--1||f__Steroidobacteraceae--1||f__Thalassobaculaceae--1||f__Xanthobacteraceae--1:capture_genus_counter=g__Actinotalea--1||g__Bradyrhizobium--1||g__Cellulomonas--1||g__JABJKH01--1||g__Nisaea--1||g__R-H-3--1||g__SYSU-D60015--6||g__SZAS-83--1||g__Sanguibacter--1||g__Sinorhizobium--111||g__Sphingomonas--1||g__VGEI01--3:capture_order_counter=o__Actinomycetales--4||o__CACIAM-22H2--3||o__Ferrovibrionales--6||o__Rhizobiales--112||o__Rhodospirillales--1||o__Sphingomonadales--1||o__Steroidobacterales--1||o__Thalassobaculales--1:capture_phylum_counter=p__Actinobacteriota--4||p__Proteobacteria--125:capture_species_counter=s__Actinotalea bogoriensis--1||s__Bradyrhizobium sp017305715--1||s__Cellulomonas biazotea--1||s__JABJKH01 sp018660465--1||s__Nisaea sp014904705--1||s__R-H-3 sp002198675--1||s__SYSU-D60015 sp003576705--6||s__SZAS-83 sp018241525--1||s__Sanguibacter sp016342785--1||s__Sinorhizobium saheli--110||s__Sinorhizobium sp000378985--1||s__Sphingomonas hankookensis--1||s__VGEI01 sp016869415--3:evalue_avg=1.78301886792453e-30:evalue_max=1.89e-28:evalue_min=1.51e-93:evalue_std=1.8357302798552293e-29:evalue_sum=1.8900000000000017e-28:gapopen_avg=0.10377358490566038:gapopen_max=2.0:gapopen_min=0.0:gapopen_std=0.3360625022087939:gapopen_sum=11.0:gtdb_class_counter=c__Alphaproteobacteria--1:gtdb_domain_counter=d__Bacteria--1:gtdb_family_counter=f__Caulobacteraceae--1:gtdb_genus_counter=g__CAHJWH01--1:gtdb_order_counter=o__Caulobacterales--1:gtdb_phylum_counter=p__Proteobacteria--1:gtdb_species_counter=s__CAHJWH01 sp009765965--1:heptad_counter=MCP-36H--130:lbd_counter=:lca_tree=s__CAHJWH01 sp009765965:length_avg=130.72641509433961:length_max=156.0:length_min=88.0:length_std=24.344172283503767:length_sum=13857.0:mismatch_avg=1.4245283018867925:mismatch_max=24.0:mismatch_min=0.0:mismatch_std=3.0172460265788175:mismatch_sum=151.0:name=N595893:qcovhsp_avg=99.76320754716981:qcovhsp_max=100.0:qcovhsp_min=95.5:qcovhsp_std=0.6482688260279379:qcovhsp_sum=10574.9:qend_avg=130.81132075471697:qend_max=157.0:qend_min=88.0:qend_std=24.311123539705093:qend_sum=13866.0:qstart_avg=1.1226415094339623:qstart_max=4.0:qstart_min=1.0:qstart_std=0.40714640372976507:qstart_sum=119.0:ref_name_counter=RS_GCF_001651855.1_protein.faa_NZ_LNQC01000062.1_37@PF00015_full_PFAM.649.824--1||RS_GCF_001651875.1_protein.faa_NZ_LNQB01000073.1_492@PF00015_full_PFAM.635.810--105:scovhsp_avg=74.6622641509434:scovhsp_max=88.6:scovhsp_min=50.3:scovhsp_std=13.94787201950236:scovhsp_sum=7914.2:send_avg=145.27358490566039:send_max=160.0:send_min=93.0:send_std=22.640685257536216:send_sum=15399.0:sstart_avg=15.632075471698114:sstart_max=73.0:sstart_min=6.0:sstart_std=18.8221376609455:sstart_sum=1657.0],59944da3-dd16-4ba8-b114-bc0881dcad53_3@MCPsignal.89.170:5e-09[&&NHX:Sample=rhiztom1:Type=capture:capture_class=c__Alphaproteobacteria:capture_domain=d__Bacteria:capture_family=f__Rhizobiaceae:capture_genus=g__Sinorhizobium:capture_order=o__Rhizobiales:capture_phylum=p__Proteobacteria:capture_species=s__Sinorhizobium saheli:heptad=MCP-36H])0.433:5e-09[&&NHX:Sample_counter=rhizpot1--1||rhiztom1--26||rhiztom2--20||rhiztom3--83:Type_counter=GTDB--1||capture--130:besthit_avg=98.6867924528302:besthit_max=100.0:besthit_min=72.7:besthit_std=3.1895387178562986:besthit_sum=10460.800000000001:bitscore_avg=224.50943396226415:bitscore_max=270.0:bitscore_min=102.0:bitscore_std=43.78219800939296:bitscore_sum=23798.0:capture_class_counter=c__Actinomycetia--4||c__Alphaproteobacteria--125||c__Gammaproteobacteria--1:capture_domain_counter=d__Bacteria--130:capture_family_counter=f__CACIAM-22H2--3||f__Cellulomonadaceae--3||f__Ferrovibrionaceae--6||f__JABJKH01--1||f__Kineosporiaceae--1||f__Rhizobiaceae--112||f__Sphingomonadaceae--1||f__Steroidobacteraceae--1||f__Thalassobaculaceae--1||f__Xanthobacteraceae--1:capture_genus_counter=g__Actinotalea--1||g__Bradyrhizobium--1||g__Cellulomonas--1||g__JABJKH01--1||g__Nisaea--1||g__R-H-3--1||g__SYSU-D60015--6||g__SZAS-83--1||g__Sanguibacter--1||g__Sinorhizobium--112||g__Sphingomonas--1||g__VGEI01--3:capture_order_counter=o__Actinomycetales--4||o__CACIAM-22H2--3||o__Ferrovibrionales--6||o__Rhizobiales--113||o__Rhodospirillales--1||o__Sphingomonadales--1||o__Steroidobacterales--1||o__Thalassobaculales--1:capture_phylum_counter=p__Actinobacteriota--4||p__Proteobacteria--126:capture_species_counter=s__Actinotalea bogoriensis--1||s__Bradyrhizobium sp017305715--1||s__Cellulomonas biazotea--1||s__JABJKH01 sp018660465--1||s__Nisaea sp014904705--1||s__R-H-3 sp002198675--1||s__SYSU-D60015 sp003576705--6||s__SZAS-83 sp018241525--1||s__Sanguibacter sp016342785--1||s__Sinorhizobium saheli--111||s__Sinorhizobium sp000378985--1||s__Sphingomonas hankookensis--1||s__VGEI01 sp016869415--3:evalue_avg=1.78301886792453e-30:evalue_max=1.89e-28:evalue_min=1.51e-93:evalue_std=1.8357302798552293e-29:evalue_sum=1.8900000000000017e-28:gapopen_avg=0.10377358490566038:gapopen_max=2.0:gapopen_min=0.0:gapopen_std=0.33606250220879386:gapopen_sum=11.0:gtdb_class_counter=c__Alphaproteobacteria--1:gtdb_domain_counter=d__Bacteria--1:gtdb_family_counter=f__Caulobacteraceae--1:gtdb_genus_counter=g__CAHJWH01--1:gtdb_order_counter=o__Caulobacterales--1:gtdb_phylum_counter=p__Proteobacteria--1:gtdb_species_counter=s__CAHJWH01 sp009765965--1:heptad_counter=MCP-36H--131:lbd_counter=:lca_tree=s__CAHJWH01 sp009765965:length_avg=130.72641509433961:length_max=156.0:length_min=88.0:length_std=24.344172283503763:length_sum=13857.0:mismatch_avg=1.4245283018867925:mismatch_max=24.0:mismatch_min=0.0:mismatch_std=3.017246026578817:mismatch_sum=151.0:name=N595895:qcovhsp_avg=99.76320754716981:qcovhsp_max=100.0:qcovhsp_min=95.5:qcovhsp_std=0.6482688260279379:qcovhsp_sum=10574.9:qend_avg=130.81132075471697:qend_max=157.0:qend_min=88.0:qend_std=24.311123539705093:qend_sum=13866.0:qstart_avg=1.1226415094339623:qstart_max=4.0:qstart_min=1.0:qstart_std=0.40714640372976507:qstart_sum=119.0:ref_name_counter=RS_GCF_001651855.1_protein.faa_NZ_LNQC01000062.1_37@PF00015_full_PFAM.649.824--1||RS_GCF_001651875.1_protein.faa_NZ_LNQB01000073.1_492@PF00015_full_PFAM.635.810--105:scovhsp_avg=74.6622641509434:scovhsp_max=88.6:scovhsp_min=50.3:scovhsp_std=13.94787201950236:scovhsp_sum=7914.2:send_avg=145.27358490566039:send_max=160.0:send_min=93.0:send_std=22.640685257536216:send_sum=15399.0:sstart_avg=15.632075471698114:sstart_max=73.0:sstart_min=6.0:sstart_std=18.8221376609455:sstart_sum=1657.0],(((a094a08c-c36a-4d1f-9373-012dc4650a73_2@MCPsignal.100.193:0.0330922[&&NHX:Sample=rhiztom1:Type=capture:besthit=95.6:bitscore=150.0:capture_class=c__Alphaproteobacteria:capture_domain=d__Bacteria:capture_family=f__Rhizobiaceae:capture_genus=g__Sinorhizobium:capture_order=o__Rhizobiales:capture_phylum=p__Proteobacteria:capture_species=s__Sinorhizobium saheli:evalue=1.87e-47:gapopen=0.0:heptad=MCP-36H:length=91.0:mismatch=4.0:qcovhsp=97.8:qend=93.0:qstart=3.0:ref_name=RS_GCF_001651875.1_protein.faa_NZ_LNQB01000073.1_492@PF00015_full_PFAM.635.810:scovhsp=52.0:send=160.0:sstart=70.0],3e1d932d-6795-4855-868f-a9e3eb9201f7_3@MCPsignal.23.157:0.102028[&&NHX:Sample=rhiztom2:Type=capture:besthit=76.5:bitscore=165.0:capture_class=c__Alphaproteobacteria:capture_domain=d__Bacteria:capture_family=f__Rhizobiaceae:capture_genus=g__Sinorhizobium:capture_order=o__Rhizobiales:capture_phylum=p__Proteobacteria:capture_species=s__Sinorhizobium saheli:evalue=1.15e-52:gapopen=2.0:heptad=MCP-36H:length=136.0:mismatch=30.0:qcovhsp=100.0:qend=134.0:qstart=1.0:ref_name=RS_GCF_001651875.1_protein.faa_NZ_LNQB01000073.1_492@PF00015_full_PFAM.635.810:scovhsp=77.7:send=160.0:sstart=25.0])0.841:0.0277857[&&NHX:Sample_counter=rhiztom1--1||rhiztom2--1:Type_counter=capture--2:besthit_avg=86.05:besthit_max=95.6:besthit_min=76.5:besthit_std=13.505739520663054:besthit_sum=172.1:bitscore_avg=157.5:bitscore_max=165.0:bitscore_min=150.0:bitscore_std=10.606601717798213:bitscore_sum=315.0:capture_class_counter=c__Alphaproteobacteria--2:capture_domain_counter=d__Bacteria--2:capture_family_counter=f__Rhizobiaceae--2:capture_genus_counter=g__Sinorhizobium--2:capture_order_counter=o__Rhizobiales--2:capture_phylum_counter=p__Proteobacteria--2:capture_species_counter=s__Sinorhizobium saheli--2:evalue_avg=9.3500575e-48:evalue_max=1.87e-47:evalue_min=1.15e-52:evalue_std=1.3222815490908601e-47:evalue_sum=1.8700115e-47:gapopen_avg=1.0:gapopen_max=2.0:gapopen_min=0.0:gapopen_std=1.4142135623730951:gapopen_sum=2.0:gtdb_class_counter=:gtdb_domain_counter=:gtdb_family_counter=:gtdb_genus_counter=:gtdb_order_counter=:gtdb_phylum_counter=:gtdb_species_counter=:heptad_counter=MCP-36H--2:lbd_counter=:length_avg=113.5:length_max=136.0:length_min=91.0:length_std=31.81980515339464:length_sum=227.0:mismatch_avg=17.0:mismatch_max=30.0:mismatch_min=4.0:mismatch_std=18.384776310850235:mismatch_sum=34.0:name=N595898:qcovhsp_avg=98.9:qcovhsp_max=100.0:qcovhsp_min=97.8:qcovhsp_std=1.5556349186104066:qcovhsp_sum=197.8:qend_avg=113.5:qend_max=134.0:qend_min=93.0:qend_std=28.991378028648448:qend_sum=227.0:qstart_avg=2.0:qstart_max=3.0:qstart_min=1.0:qstart_std=1.4142135623730951:qstart_sum=4.0:ref_name_counter=RS_GCF_001651875.1_protein.faa_NZ_LNQB01000073.1_492@PF00015_full_PFAM.635.810--2:scovhsp_avg=64.85:scovhsp_max=77.7:scovhsp_min=52.0:scovhsp_std=18.172644276494275:scovhsp_sum=129.7:send_avg=160.0:send_max=160.0:send_min=160.0:send_std=0.0:send_sum=320.0:sstart_avg=47.5:sstart_max=70.0:sstart_min=25.0:sstart_std=31.81980515339464:sstart_sum=95.0],feecc494-32df-4d29-9297-5541a6829e7f_5@MCPsignal.212.309:5e-09[&&NHX:Sample=rhiztom3:Type=capture:besthit=97.9:bitscore=169.0:capture_class=c__Gammaproteobacteria:capture_domain=d__Bacteria:capture_family=f__Usitatibacteraceae:capture_genus=g__FEB-7:capture_order=o__Burkholderiales:capture_phylum=p__Proteobacteria:capture_species=s__FEB-7 sp016709665:evalue=5.54e-55:gapopen=0.0:heptad=MCP-36H:length=97.0:mismatch=2.0:qcovhsp=100.0:qend=97.0:qstart=1.0:ref_name=RS_GCF_001651875.1_protein.faa_NZ_LNQB01000073.1_492@PF00015_full_PFAM.635.810:scovhsp=55.4:send=160.0:sstart=64.0])0.883:0.0240091[&&NHX:Sample_counter=rhiztom1--1||rhiztom2--1||rhiztom3--1:Type_counter=capture--3:besthit_avg=90.0:besthit_max=97.9:besthit_min=76.5:besthit_std=11.747765745025733:besthit_sum=270.0:bitscore_avg=161.33333333333334:bitscore_max=169.0:bitscore_min=150.0:bitscore_std=10.016652800877813:bitscore_sum=484.0:capture_class_counter=c__Alphaproteobacteria--2||c__Gammaproteobacteria--1:capture_domain_counter=d__Bacteria--3:capture_family_counter=f__Rhizobiaceae--2||f__Usitatibacteraceae--1:capture_genus_counter=g__FEB-7--1||g__Sinorhizobium--2:capture_order_counter=o__Burkholderiales--1||o__Rhizobiales--2:capture_phylum_counter=p__Proteobacteria--3:capture_species_counter=s__FEB-7 sp016709665--1||s__Sinorhizobium saheli--2:evalue_avg=6.233371851333333e-48:evalue_max=1.87e-47:evalue_min=5.54e-55:evalue_std=1.0796416676431145e-47:evalue_sum=1.8700115554e-47:gapopen_avg=0.6666666666666666:gapopen_max=2.0:gapopen_min=0.0:gapopen_std=1.1547005383792517:gapopen_sum=2.0:gtdb_class_counter=:gtdb_domain_counter=:gtdb_family_counter=:gtdb_genus_counter=:gtdb_order_counter=:gtdb_phylum_counter=:gtdb_species_counter=:heptad_counter=MCP-36H--3:lbd_counter=:length_avg=108.0:length_max=136.0:length_min=91.0:length_std=24.43358344574123:length_sum=324.0:mismatch_avg=12.0:mismatch_max=30.0:mismatch_min=2.0:mismatch_std=15.620499351813308:mismatch_sum=36.0:name=N595900:qcovhsp_avg=99.26666666666667:qcovhsp_max=100.0:qcovhsp_min=97.8:qcovhsp_std=1.2701705922171782:qcovhsp_sum=297.8:qend_avg=108.0:qend_max=134.0:qend_min=93.0:qend_std=22.60530911091463:qend_sum=324.0:qstart_avg=1.6666666666666667:qstart_max=3.0:qstart_min=1.0:qstart_std=1.1547005383792517:qstart_sum=5.0:ref_name_counter=RS_GCF_001651875.1_protein.faa_NZ_LNQB01000073.1_492@PF00015_full_PFAM.635.810--3:scovhsp_avg=61.699999999999996:scovhsp_max=77.7:scovhsp_min=52.0:scovhsp_std=13.96030085635693:scovhsp_sum=185.1:send_avg=160.0:send_max=160.0:send_min=160.0:send_std=0.0:send_sum=480.0:sstart_avg=53.0:sstart_max=70.0:sstart_min=25.0:sstart_std=24.43358344574123:sstart_sum=159.0],(c1438c6e-492d-4410-82ec-0866a6eec972_6@MCPsignal.539.665:0[&&NHX:Sample=rhiztom2:Type=capture:besthit=100.0:bitscore=216.0:capture_class=c__Alphaproteobacteria:capture_domain=d__Bacteria:capture_family=f__Rhizobiaceae:capture_genus=g__Sinorhizobium:capture_order=o__Rhizobiales:capture_phylum=p__Proteobacteria:capture_species=s__Sinorhizobium saheli:evalue=6.96e-73:gapopen=0.0:heptad=MCP-36H:length=126.0:mismatch=0.0:qcovhsp=100.0:qend=126.0:qstart=1.0:ref_name=RS_GCF_001651875.1_protein.faa_NZ_LNQB01000073.1_492@PF00015_full_PFAM.635.810:scovhsp=72.0:send=131.0:sstart=6.0],a2c1d15f-7a8d-4112-ae1c-a266f3e1e841_6@MCPsignal.58.184:0[&&NHX:Sample=rhiztom2:Type=capture:besthit=100.0:bitscore=216.0:capture_class=c__Alphaproteobacteria:capture_domain=d__Bacteria:capture_family=f__Rhizobiaceae:capture_genus=g__Sinorhizobium:capture_order=o__Rhizobiales:capture_phylum=p__Proteobacteria:capture_species=s__Sinorhizobium saheli:evalue=6.96e-73:gapopen=0.0:heptad=MCP-36H:length=126.0:mismatch=0.0:qcovhsp=100.0:qend=126.0:qstart=1.0:ref_name=RS_GCF_001651875.1_protein.faa_NZ_LNQB01000073.1_492@PF00015_full_PFAM.635.810:scovhsp=72.0:send=131.0:sstart=6.0]):5e-09[&&NHX:Sample_counter=rhiztom2--2:Type_counter=capture--2:besthit_avg=100.0:besthit_max=100.0:besthit_min=100.0:besthit_std=0.0:besthit_sum=200.0:bitscore_avg=216.0:bitscore_max=216.0:bitscore_min=216.0:bitscore_std=0.0:bitscore_sum=432.0:capture_class_counter=c__Alphaproteobacteria--2:capture_domain_counter=d__Bacteria--2:capture_family_counter=f__Rhizobiaceae--2:capture_genus_counter=g__Sinorhizobium--2:capture_order_counter=o__Rhizobiales--2:capture_phylum_counter=p__Proteobacteria--2:capture_species_counter=s__Sinorhizobium saheli--2:evalue_avg=6.96e-73:evalue_max=6.96e-73:evalue_min=6.96e-73:evalue_std=0.0:evalue_sum=1.392e-72:gapopen_avg=0.0:gapopen_max=0.0:gapopen_min=0.0:gapopen_std=0.0:gapopen_sum=0.0:gtdb_class_counter=:gtdb_domain_counter=:gtdb_family_counter=:gtdb_genus_counter=:gtdb_order_counter=:gtdb_phylum_counter=:gtdb_species_counter=:heptad_counter=MCP-36H--2:lbd_counter=:length_avg=126.0:length_max=126.0:length_min=126.0:length_std=0.0:length_sum=252.0:mismatch_avg=0.0:mismatch_max=0.0:mismatch_min=0.0:mismatch_std=0.0:mismatch_sum=0.0:name=N595903:qcovhsp_avg=100.0:qcovhsp_max=100.0:qcovhsp_min=100.0:qcovhsp_std=0.0:qcovhsp_sum=200.0:qend_avg=126.0:qend_max=126.0:qend_min=126.0:qend_std=0.0:qend_sum=252.0:qstart_avg=1.0:qstart_max=1.0:qstart_min=1.0:qstart_std=0.0:qstart_sum=2.0:ref_name_counter=RS_GCF_001651875.1_protein.faa_NZ_LNQB01000073.1_492@PF00015_full_PFAM.635.810--2:scovhsp_avg=72.0:scovhsp_max=72.0:scovhsp_min=72.0:scovhsp_std=0.0:scovhsp_sum=144.0:send_avg=131.0:send_max=131.0:send_min=131.0:send_std=0.0:send_sum=262.0:sstart_avg=6.0:sstart_max=6.0:sstart_min=6.0:sstart_std=0.0:sstart_sum=12.0])0:5e-09[&&NHX:Sample_counter=rhiztom1--1||rhiztom2--3||rhiztom3--1:Type_counter=capture--5:besthit_avg=94.0:besthit_max=100.0:besthit_min=76.5:besthit_std=9.950125627347628:besthit_sum=470.0:bitscore_avg=183.2:bitscore_max=216.0:bitscore_min=150.0:bitscore_std=30.76849037570742:bitscore_sum=916.0:capture_class_counter=c__Alphaproteobacteria--4||c__Gammaproteobacteria--1:capture_domain_counter=d__Bacteria--5:capture_family_counter=f__Rhizobiaceae--4||f__Usitatibacteraceae--1:capture_genus_counter=g__FEB-7--1||g__Sinorhizobium--4:capture_order_counter=o__Burkholderiales--1||o__Rhizobiales--4:capture_phylum_counter=p__Proteobacteria--5:capture_species_counter=s__FEB-7 sp016709665--1||s__Sinorhizobium saheli--4:evalue_avg=3.7400231108e-48:evalue_max=1.87e-47:evalue_min=6.96e-73:evalue_std=8.362881316667043e-48:evalue_sum=1.8700115554e-47:gapopen_avg=0.4:gapopen_max=2.0:gapopen_min=0.0:gapopen_std=0.8944271909999161:gapopen_sum=2.0:gtdb_class_counter=:gtdb_domain_counter=:gtdb_family_counter=:gtdb_genus_counter=:gtdb_order_counter=:gtdb_phylum_counter=:gtdb_species_counter=:heptad_counter=MCP-36H--5:lbd_counter=:length_avg=115.2:length_max=136.0:length_min=91.0:length_std=19.892209530366404:length_sum=576.0:mismatch_avg=7.2:mismatch_max=30.0:mismatch_min=0.0:mismatch_std=12.853015210447703:mismatch_sum=36.0:name=N595904:qcovhsp_avg=99.56:qcovhsp_max=100.0:qcovhsp_min=97.8:qcovhsp_std=0.9838699100999088:qcovhsp_sum=497.8:qend_avg=115.2:qend_max=134.0:qend_min=93.0:qend_std=18.780308836651223:qend_sum=576.0:qstart_avg=1.4:qstart_max=3.0:qstart_min=1.0:qstart_std=0.8944271909999159:qstart_sum=7.0:ref_name_counter=RS_GCF_001651875.1_protein.faa_NZ_LNQB01000073.1_492@PF00015_full_PFAM.635.810--5:scovhsp_avg=65.82:scovhsp_max=77.7:scovhsp_min=52.0:scovhsp_std=11.369784518626554:scovhsp_sum=329.09999999999997:send_avg=148.4:send_max=160.0:send_min=131.0:send_std=15.883954167649817:send_sum=742.0:sstart_avg=34.2:sstart_max=70.0:sstart_min=6.0:sstart_std=31.003225638633154:sstart_sum=171.0])0.995:5e-09[&&NHX:Sample_counter=rhizpot1--1||rhiztom1--27||rhiztom2--23||rhiztom3--84:Type_counter=GTDB--1||capture--135:besthit_avg=98.47567567567569:besthit_max=100.0:besthit_min=72.7:besthit_std=3.776824452950249:besthit_sum=10930.800000000001:bitscore_avg=222.64864864864865:bitscore_max=270.0:bitscore_min=102.0:bitscore_std=44.02553982915095:bitscore_sum=24714.0:capture_class_counter=c__Actinomycetia--4||c__Alphaproteobacteria--129||c__Gammaproteobacteria--2:capture_domain_counter=d__Bacteria--135:capture_family_counter=f__CACIAM-22H2--3||f__Cellulomonadaceae--3||f__Ferrovibrionaceae--6||f__JABJKH01--1||f__Kineosporiaceae--1||f__Rhizobiaceae--116||f__Sphingomonadaceae--1||f__Steroidobacteraceae--1||f__Thalassobaculaceae--1||f__Usitatibacteraceae--1||f__Xanthobacteraceae--1:capture_genus_counter=g__Actinotalea--1||g__Bradyrhizobium--1||g__Cellulomonas--1||g__FEB-7--1||g__JABJKH01--1||g__Nisaea--1||g__R-H-3--1||g__SYSU-D60015--6||g__SZAS-83--1||g__Sanguibacter--1||g__Sinorhizobium--116||g__Sphingomonas--1||g__VGEI01--3:capture_order_counter=o__Actinomycetales--4||o__Burkholderiales--1||o__CACIAM-22H2--3||o__Ferrovibrionales--6||o__Rhizobiales--117||o__Rhodospirillales--1||o__Sphingomonadales--1||o__Steroidobacterales--1||o__Thalassobaculales--1:capture_phylum_counter=p__Actinobacteriota--4||p__Proteobacteria--131:capture_species_counter=s__Actinotalea bogoriensis--1||s__Bradyrhizobium sp017305715--1||s__Cellulomonas biazotea--1||s__FEB-7 sp016709665--1||s__JABJKH01 sp018660465--1||s__Nisaea sp014904705--1||s__R-H-3 sp002198675--1||s__SYSU-D60015 sp003576705--6||s__SZAS-83 sp018241525--1||s__Sanguibacter sp016342785--1||s__Sinorhizobium saheli--115||s__Sinorhizobium sp000378985--1||s__Sphingomonas hankookensis--1||s__VGEI01 sp016869415--3:evalue_avg=1.7027027027027042e-30:evalue_max=1.89e-28:evalue_min=1.51e-93:evalue_std=1.7939086119722233e-29:evalue_sum=1.8900000000000017e-28:gapopen_avg=0.11711711711711711:gapopen_max=2.0:gapopen_min=0.0:gapopen_std=0.37510577268863865:gapopen_sum=13.0:gtdb_class_counter=c__Alphaproteobacteria--1:gtdb_domain_counter=d__Bacteria--1:gtdb_family_counter=f__Caulobacteraceae--1:gtdb_genus_counter=g__CAHJWH01--1:gtdb_order_counter=o__Caulobacterales--1:gtdb_phylum_counter=p__Proteobacteria--1:gtdb_species_counter=s__CAHJWH01 sp009765965--1:heptad_counter=MCP-36H--136:lbd_counter=:lca_tree=s__CAHJWH01 sp009765965:length_avg=130.02702702702703:length_max=156.0:length_min=88.0:length_std=24.301312893623845:length_sum=14433.0:mismatch_avg=1.6846846846846846:mismatch_max=30.0:mismatch_min=0.0:mismatch_std=4.018099917265242:mismatch_sum=187.0:name=N595905:qcovhsp_avg=99.75405405405407:qcovhsp_max=100.0:qcovhsp_min=95.5:qcovhsp_std=0.6619233385691327:qcovhsp_sum=11072.7:qend_avg=130.1081081081081:qend_max=157.0:qend_min=88.0:qend_std=24.239843740627215:qend_sum=14442.0:qstart_avg=1.135135135135135:qstart_max=4.0:qstart_min=1.0:qstart_std=0.43665019256080784:qstart_sum=126.0:ref_name_counter=RS_GCF_001651855.1_protein.faa_NZ_LNQC01000062.1_37@PF00015_full_PFAM.649.824--1||RS_GCF_001651875.1_protein.faa_NZ_LNQB01000073.1_492@PF00015_full_PFAM.635.810--110:scovhsp_avg=74.26396396396397:scovhsp_max=88.6:scovhsp_min=50.3:scovhsp_std=13.921022642639132:scovhsp_sum=8243.300000000001:send_avg=145.4144144144144:send_max=160.0:send_min=93.0:send_std=22.33605665061375:send_sum=16141.0:sstart_avg=16.46846846846847:sstart_max=73.0:sstart_min=6.0:sstart_std=19.699939925990464:sstart_sum=1828.0])0:5e-09[&&NHX:Sample_counter=rhizpot1--1||rhiztom1--28||rhiztom2--23||rhiztom3--84:Type_counter=GTDB--1||capture--136:besthit_avg=98.48392857142858:besthit_max=100.0:besthit_min=72.7:besthit_std=3.760787572573485:besthit_sum=11030.2:bitscore_avg=223.05357142857142:bitscore_max=270.0:bitscore_min=102.0:bitscore_std=44.03578382861213:bitscore_sum=24982.0:capture_class_counter=c__Actinomycetia--4||c__Alphaproteobacteria--130||c__Gammaproteobacteria--2:capture_domain_counter=d__Bacteria--136:capture_family_counter=f__CACIAM-22H2--3||f__Cellulomonadaceae--3||f__Ferrovibrionaceae--6||f__JABJKH01--1||f__Kineosporiaceae--1||f__Rhizobiaceae--117||f__Sphingomonadaceae--1||f__Steroidobacteraceae--1||f__Thalassobaculaceae--1||f__Usitatibacteraceae--1||f__Xanthobacteraceae--1:capture_genus_counter=g__Actinotalea--1||g__Bradyrhizobium--1||g__Cellulomonas--1||g__FEB-7--1||g__JABJKH01--1||g__Nisaea--1||g__R-H-3--1||g__SYSU-D60015--6||g__SZAS-83--1||g__Sanguibacter--1||g__Sinorhizobium--117||g__Sphingomonas--1||g__VGEI01--3:capture_order_counter=o__Actinomycetales--4||o__Burkholderiales--1||o__CACIAM-22H2--3||o__Ferrovibrionales--6||o__Rhizobiales--118||o__Rhodospirillales--1||o__Sphingomonadales--1||o__Steroidobacterales--1||o__Thalassobaculales--1:capture_phylum_counter=p__Actinobacteriota--4||p__Proteobacteria--132:capture_species_counter=s__Actinotalea bogoriensis--1||s__Bradyrhizobium sp017305715--1||s__Cellulomonas biazotea--1||s__FEB-7 sp016709665--1||s__JABJKH01 sp018660465--1||s__Nisaea sp014904705--1||s__R-H-3 sp002198675--1||s__SYSU-D60015 sp003576705--6||s__SZAS-83 sp018241525--1||s__Sanguibacter sp016342785--1||s__Sinorhizobium saheli--116||s__Sinorhizobium sp000378985--1||s__Sphingomonas hankookensis--1||s__VGEI01 sp016869415--3:evalue_avg=1.6875000000000015e-30:evalue_max=1.89e-28:evalue_min=1.51e-93:evalue_std=1.7858821349685986e-29:evalue_sum=1.8900000000000017e-28:gapopen_avg=0.11607142857142858:gapopen_max=2.0:gapopen_min=0.0:gapopen_std=0.37357623326330874:gapopen_sum=13.0:gtdb_class_counter=c__Alphaproteobacteria--1:gtdb_domain_counter=d__Bacteria--1:gtdb_family_counter=f__Caulobacteraceae--1:gtdb_genus_counter=g__CAHJWH01--1:gtdb_order_counter=o__Caulobacterales--1:gtdb_phylum_counter=p__Proteobacteria--1:gtdb_species_counter=s__CAHJWH01 sp009765965--1:heptad_counter=MCP-36H--137:lbd_counter=:lca_tree=s__CAHJWH01 sp009765965:length_avg=130.25:length_max=156.0:length_min=88.0:length_std=24.30641482822594:length_sum=14588.0:mismatch_avg=1.6785714285714286:mismatch_max=30.0:mismatch_min=0.0:mismatch_std=4.000482596370219:mismatch_sum=188.0:name=N595906:qcovhsp_avg=99.75625000000001:qcovhsp_max=100.0:qcovhsp_min=95.5:qcovhsp_std=0.6593446445982258:qcovhsp_sum=11172.7:qend_avg=130.33035714285714:qend_max=157.0:qend_min=88.0:qend_std=24.24476850521159:qend_sum=14597.0:qstart_avg=1.1339285714285714:qstart_max=4.0:qstart_min=1.0:qstart_std=0.43486636063134576:qstart_sum=127.0:ref_name_counter=RS_GCF_001651855.1_protein.faa_NZ_LNQC01000062.1_37@PF00015_full_PFAM.649.824--1||RS_GCF_001651875.1_protein.faa_NZ_LNQB01000073.1_492@PF00015_full_PFAM.635.810--111:scovhsp_avg=74.39196428571428:scovhsp_max=88.6:scovhsp_min=50.3:scovhsp_std=13.924223098601008:scovhsp_sum=8331.9:send_avg=145.54464285714286:send_max=160.0:send_min=93.0:send_std=22.277888036499228:send_sum=16301.0:sstart_avg=16.375:sstart_max=73.0:sstart_min=6.0:sstart_std=19.635931855143006:sstart_sum=1834.0],(bb4ebd63-cb3f-4d3c-9231-53d8d5526f77_5@MCPsignal.23.138:0.0950479[&&NHX:Sample=rhiztom3:Type=capture:besthit=85.3:bitscore=171.0:capture_class=c__Alphaproteobacteria:capture_domain=d__Bacteria:capture_family=f__Caulobacteraceae:capture_genus=g__Caulobacter:capture_order=o__Caulobacterales:capture_phylum=p__Proteobacteria:capture_species=s__Caulobacter sp001556515:evalue=4.03e-55:gapopen=1.0:heptad=MCP-36H:length=116.0:mismatch=16.0:qcovhsp=100.0:qend=115.0:qstart=1.0:ref_name=RS_GCF_001651875.1_protein.faa_NZ_LNQB01000073.1_492@PF00015_full_PFAM.635.810:scovhsp=66.3:send=160.0:sstart=45.0],06413ec9-a1f5-40ec-9698-a5c8b2915427_4@MCPsignal.54.218:0.11859[&&NHX:Sample=rhiztom1:Type=capture:besthit=82.9:bitscore=224.0:capture_class=c__Alphaproteobacteria:capture_domain=d__Bacteria:capture_family=f__Rhizobiaceae:capture_genus=g__Sinorhizobium:capture_order=o__Rhizobiales:capture_phylum=p__Proteobacteria:capture_species=s__Sinorhizobium saheli:evalue=2.87e-75:gapopen=0.0:heptad=MCP-36H:length=164.0:mismatch=28.0:qcovhsp=100.0:qend=164.0:qstart=1.0:ref_name=RS_GCF_001651875.1_protein.faa_NZ_LNQB01000073.1_492@PF00015_full_PFAM.635.810:scovhsp=93.7:send=169.0:sstart=6.0])0.93:0.0293768[&&NHX:Sample_counter=rhiztom1--1||rhiztom3--1:Type_counter=capture--2:besthit_avg=84.1:besthit_max=85.3:besthit_min=82.9:besthit_std=1.697056274847708:besthit_sum=168.2:bitscore_avg=197.5:bitscore_max=224.0:bitscore_min=171.0:bitscore_std=37.476659402887016:bitscore_sum=395.0:capture_class_counter=c__Alphaproteobacteria--2:capture_domain_counter=d__Bacteria--2:capture_family_counter=f__Caulobacteraceae--1||f__Rhizobiaceae--1:capture_genus_counter=g__Caulobacter--1||g__Sinorhizobium--1:capture_order_counter=o__Caulobacterales--1||o__Rhizobiales--1:capture_phylum_counter=p__Proteobacteria--2:capture_species_counter=s__Caulobacter sp001556515--1||s__Sinorhizobium saheli--1:evalue_avg=2.015e-55:evalue_max=4.03e-55:evalue_min=2.87e-75:evalue_std=2.8496403281817864e-55:evalue_sum=4.03e-55:gapopen_avg=0.5:gapopen_max=1.0:gapopen_min=0.0:gapopen_std=0.7071067811865476:gapopen_sum=1.0:gtdb_class_counter=:gtdb_domain_counter=:gtdb_family_counter=:gtdb_genus_counter=:gtdb_order_counter=:gtdb_phylum_counter=:gtdb_species_counter=:heptad_counter=MCP-36H--2:lbd_counter=:length_avg=140.0:length_max=164.0:length_min=116.0:length_std=33.94112549695428:length_sum=280.0:mismatch_avg=22.0:mismatch_max=28.0:mismatch_min=16.0:mismatch_std=8.48528137423857:mismatch_sum=44.0:name=N595909:qcovhsp_avg=100.0:qcovhsp_max=100.0:qcovhsp_min=100.0:qcovhsp_std=0.0:qcovhsp_sum=200.0:qend_avg=139.5:qend_max=164.0:qend_min=115.0:qend_std=34.64823227814083:qend_sum=279.0:qstart_avg=1.0:qstart_max=1.0:qstart_min=1.0:qstart_std=0.0:qstart_sum=2.0:ref_name_counter=RS_GCF_001651875.1_protein.faa_NZ_LNQB01000073.1_492@PF00015_full_PFAM.635.810--2:scovhsp_avg=80.0:scovhsp_max=93.7:scovhsp_min=66.3:scovhsp_std=19.374725804511407:scovhsp_sum=160.0:send_avg=164.5:send_max=169.0:send_min=160.0:send_std=6.363961030678928:send_sum=329.0:sstart_avg=25.5:sstart_max=45.0:sstart_min=6.0:sstart_std=27.577164466275352:sstart_sum=51.0])0:5e-09[&&NHX:Sample_counter=rhizpot1--1||rhiztom1--29||rhiztom2--23||rhiztom3--85:Type_counter=GTDB--1||capture--138:besthit_avg=98.23157894736842:besthit_max=100.0:besthit_min=72.7:besthit_std=4.185252570369315:besthit_sum=11198.4:bitscore_avg=222.60526315789474:bitscore_max=270.0:bitscore_min=102.0:bitscore_std=43.915973351582004:bitscore_sum=25377.0:capture_class_counter=c__Actinomycetia--4||c__Alphaproteobacteria--132||c__Gammaproteobacteria--2:capture_domain_counter=d__Bacteria--138:capture_family_counter=f__CACIAM-22H2--3||f__Caulobacteraceae--1||f__Cellulomonadaceae--3||f__Ferrovibrionaceae--6||f__JABJKH01--1||f__Kineosporiaceae--1||f__Rhizobiaceae--118||f__Sphingomonadaceae--1||f__Steroidobacteraceae--1||f__Thalassobaculaceae--1||f__Usitatibacteraceae--1||f__Xanthobacteraceae--1:capture_genus_counter=g__Actinotalea--1||g__Bradyrhizobium--1||g__Caulobacter--1||g__Cellulomonas--1||g__FEB-7--1||g__JABJKH01--1||g__Nisaea--1||g__R-H-3--1||g__SYSU-D60015--6||g__SZAS-83--1||g__Sanguibacter--1||g__Sinorhizobium--118||g__Sphingomonas--1||g__VGEI01--3:capture_order_counter=o__Actinomycetales--4||o__Burkholderiales--1||o__CACIAM-22H2--3||o__Caulobacterales--1||o__Ferrovibrionales--6||o__Rhizobiales--119||o__Rhodospirillales--1||o__Sphingomonadales--1||o__Steroidobacterales--1||o__Thalassobaculales--1:capture_phylum_counter=p__Actinobacteriota--4||p__Proteobacteria--134:capture_species_counter=s__Actinotalea bogoriensis--1||s__Bradyrhizobium sp017305715--1||s__Caulobacter sp001556515--1||s__Cellulomonas biazotea--1||s__FEB-7 sp016709665--1||s__JABJKH01 sp018660465--1||s__Nisaea sp014904705--1||s__R-H-3 sp002198675--1||s__SYSU-D60015 sp003576705--6||s__SZAS-83 sp018241525--1||s__Sanguibacter sp016342785--1||s__Sinorhizobium saheli--117||s__Sinorhizobium sp000378985--1||s__Sphingomonas hankookensis--1||s__VGEI01 sp016869415--3:evalue_avg=1.6578947368421068e-30:evalue_max=1.89e-28:evalue_min=1.51e-93:evalue_std=1.7701471838894018e-29:evalue_sum=1.8900000000000017e-28:gapopen_avg=0.12280701754385964:gapopen_max=2.0:gapopen_min=0.0:gapopen_std=0.3795747708633728:gapopen_sum=14.0:gtdb_class_counter=c__Alphaproteobacteria--1:gtdb_domain_counter=d__Bacteria--1:gtdb_family_counter=f__Caulobacteraceae--1:gtdb_genus_counter=g__CAHJWH01--1:gtdb_order_counter=o__Caulobacterales--1:gtdb_phylum_counter=p__Proteobacteria--1:gtdb_species_counter=s__CAHJWH01 sp009765965--1:heptad_counter=MCP-36H--139:lbd_counter=:lca_tree=s__CAHJWH01 sp009765965:length_avg=130.42105263157896:length_max=164.0:length_min=88.0:length_std=24.335012373137296:length_sum=14868.0:mismatch_avg=2.0350877192982457:mismatch_max=30.0:mismatch_min=0.0:mismatch_std=4.85165754827034:mismatch_sum=232.0:name=N595910:qcovhsp_avg=99.76052631578948:qcovhsp_max=100.0:qcovhsp_min=95.5:qcovhsp_std=0.6542736864825567:qcovhsp_sum=11372.7:qend_avg=130.49122807017545:qend_max=164.0:qend_min=88.0:qend_std=24.279437242547043:qend_sum=14876.0:qstart_avg=1.131578947368421:qstart_max=4.0:qstart_min=1.0:qstart_std=0.43136248220874424:qstart_sum=129.0:ref_name_counter=RS_GCF_001651855.1_protein.faa_NZ_LNQC01000062.1_37@PF00015_full_PFAM.649.824--1||RS_GCF_001651875.1_protein.faa_NZ_LNQB01000073.1_492@PF00015_full_PFAM.635.810--113:scovhsp_avg=74.49035087719297:scovhsp_max=93.7:scovhsp_min=50.3:scovhsp_std=13.939915118253563:scovhsp_sum=8491.899999999998:send_avg=145.87719298245614:send_max=169.0:send_min=93.0:send_std=22.228953594167038:send_sum=16630.0:sstart_avg=16.535087719298247:sstart_max=73.0:sstart_min=6.0:sstart_std=19.670372053367494:sstart_sum=1885.0],((edb907bb-6c15-4b0d-bc97-7983dde287dc_6@MCPsignal.194.349:5e-09[&&NHX:Sample=rhiztom1:Type=capture:besthit=98.7:bitscore=265.0:capture_class=c__Alphaproteobacteria:capture_domain=d__Bacteria:capture_family=f__Rhizobiaceae:capture_genus=g__Sinorhizobium:capture_order=o__Rhizobiales:capture_phylum=p__Proteobacteria:capture_species=s__Sinorhizobium saheli:evalue=1.02e-91:gapopen=0.0:heptad=MCP-36H:length=155.0:mismatch=2.0:qcovhsp=100.0:qend=155.0:qstart=1.0:ref_name=RS_GCF_001651875.1_protein.faa_NZ_LNQB01000073.1_492@PF00015_full_PFAM.635.810:scovhsp=88.6:send=160.0:sstart=6.0],(121a5b23-ddf8-4380-8d04-ff633911169d_2@MCPsignal.50.141:5e-09[&&NHX:Sample=rhiztom3:Type=capture:besthit=98.9:bitscore=159.0:capture_class=c__Gammaproteobacteria:capture_domain=d__Bacteria:capture_family=f__Burkholderiaceae:capture_genus=g__Rhodoferax:capture_order=o__Burkholderiales:capture_phylum=p__Proteobacteria:capture_species=s__Rhodoferax ferrireducens:evalue=3.89e-51:gapopen=0.0:heptad=MCP-36H:length=90.0:mismatch=1.0:qcovhsp=98.9:qend=91.0:qstart=2.0:ref_name=RS_GCF_001651875.1_protein.faa_NZ_LNQB01000073.1_492@PF00015_full_PFAM.635.810:scovhsp=51.4:send=160.0:sstart=71.0],((379664db-e8d5-484c-934e-31de562b57ce_1@MCPsignal.27.108:0[&&NHX:Sample=rhiztom3:Type=capture:capture_class=c__Alphaproteobacteria:capture_domain=d__Bacteria:capture_family=f__Rhizobiaceae:capture_genus=g__Rhizobium:capture_order=o__Rhizobiales:capture_phylum=p__Proteobacteria:capture_species=s__Rhizobium sp000377565:heptad=MCP-36H],6c231591-c4d3-40f0-a0cc-869580df731b_2@MCPsignal.25.106:0[&&NHX:Sample=rhiztom3:Type=capture:capture_class=c__Alphaproteobacteria:capture_domain=d__Bacteria:capture_family=f__Rhizobiaceae:capture_genus=g__Rhizobium:capture_order=o__Rhizobiales:capture_phylum=p__Proteobacteria:capture_species=s__Rhizobium sp000377565:heptad=MCP-36H])0:0[&&NHX:Sample_counter=rhiztom3--2:Type_counter=capture--2:capture_class_counter=c__Alphaproteobacteria--2:capture_domain_counter=d__Bacteria--2:capture_family_counter=f__Rhizobiaceae--2:capture_genus_counter=g__Rhizobium--2:capture_order_counter=o__Rhizobiales--2:capture_phylum_counter=p__Proteobacteria--2:capture_species_counter=s__Rhizobium sp000377565--2:gtdb_class_counter=:gtdb_domain_counter=:gtdb_family_counter=:gtdb_genus_counter=:gtdb_order_counter=:gtdb_phylum_counter=:gtdb_species_counter=:heptad_counter=MCP-36H--2:lbd_counter=:name=N595915:ref_name_counter=],98ca0bde-300c-455c-993d-fdc52b25b5eb_1@MCPsignal.18.99:0[&&NHX:Sample=rhiztom3:Type=capture:capture_class=c__Alphaproteobacteria:capture_domain=d__Bacteria:capture_family=f__Rhizobiaceae:capture_genus=g__Rhizobium:capture_order=o__Rhizobiales:capture_phylum=p__Proteobacteria:capture_species=s__Rhizobium sp000377565:heptad=MCP-36H]):3.07553[&&NHX:Sample_counter=rhiztom3--3:Type_counter=capture--3:capture_class_counter=c__Alphaproteobacteria--3:capture_domain_counter=d__Bacteria--3:capture_family_counter=f__Rhizobiaceae--3:capture_genus_counter=g__Rhizobium--3:capture_order_counter=o__Rhizobiales--3:capture_phylum_counter=p__Proteobacteria--3:capture_species_counter=s__Rhizobium sp000377565--3:gtdb_class_counter=:gtdb_domain_counter=:gtdb_family_counter=:gtdb_genus_counter=:gtdb_order_counter=:gtdb_phylum_counter=:gtdb_species_counter=:heptad_counter=MCP-36H--3:lbd_counter=:name=N595917:ref_name_counter=])0.845:0.0156604[&&NHX:Sample_counter=rhiztom3--4:Type_counter=capture--4:besthit_avg=98.9:besthit_max=98.9:besthit_min=98.9:besthit_std=0:besthit_sum=98.9:bitscore_avg=159.0:bitscore_max=159.0:bitscore_min=159.0:bitscore_std=0:bitscore_sum=159.0:capture_class_counter=c__Alphaproteobacteria--3||c__Gammaproteobacteria--1:capture_domain_counter=d__Bacteria--4:capture_family_counter=f__Burkholderiaceae--1||f__Rhizobiaceae--3:capture_genus_counter=g__Rhizobium--3||g__Rhodoferax--1:capture_order_counter=o__Burkholderiales--1||o__Rhizobiales--3:capture_phylum_counter=p__Proteobacteria--4:capture_species_counter=s__Rhizobium sp000377565--3||s__Rhodoferax ferrireducens--1:evalue_avg=3.89e-51:evalue_max=3.89e-51:evalue_min=3.89e-51:evalue_std=0:evalue_sum=3.89e-51:gapopen_avg=0.0:gapopen_max=0.0:gapopen_min=0.0:gapopen_std=0:gapopen_sum=0.0:gtdb_class_counter=:gtdb_domain_counter=:gtdb_family_counter=:gtdb_genus_counter=:gtdb_order_counter=:gtdb_phylum_counter=:gtdb_species_counter=:heptad_counter=MCP-36H--4:lbd_counter=:length_avg=90.0:length_max=90.0:length_min=90.0:length_std=0:length_sum=90.0:mismatch_avg=1.0:mismatch_max=1.0:mismatch_min=1.0:mismatch_std=0:mismatch_sum=1.0:name=N595918:qcovhsp_avg=98.9:qcovhsp_max=98.9:qcovhsp_min=98.9:qcovhsp_std=0:qcovhsp_sum=98.9:qend_avg=91.0:qend_max=91.0:qend_min=91.0:qend_std=0:qend_sum=91.0:qstart_avg=2.0:qstart_max=2.0:qstart_min=2.0:qstart_std=0:qstart_sum=2.0:ref_name_counter=RS_GCF_001651875.1_protein.faa_NZ_LNQB01000073.1_492@PF00015_full_PFAM.635.810--1:scovhsp_avg=51.4:scovhsp_max=51.4:scovhsp_min=51.4:scovhsp_std=0:scovhsp_sum=51.4:send_avg=160.0:send_max=160.0:send_min=160.0:send_std=0:send_sum=160.0:sstart_avg=71.0:sstart_max=71.0:sstart_min=71.0:sstart_std=0:sstart_sum=71.0])0.886:0.00962392[&&NHX:Sample_counter=rhiztom1--1||rhiztom3--4:Type_counter=capture--5:besthit_avg=98.80000000000001:besthit_max=98.9:besthit_min=98.7:besthit_std=0.14142135623731153:besthit_sum=197.60000000000002:bitscore_avg=212.0:bitscore_max=265.0:bitscore_min=159.0:bitscore_std=74.95331880577403:bitscore_sum=424.0:capture_class_counter=c__Alphaproteobacteria--4||c__Gammaproteobacteria--1:capture_domain_counter=d__Bacteria--5:capture_family_counter=f__Burkholderiaceae--1||f__Rhizobiaceae--4:capture_genus_counter=g__Rhizobium--3||g__Rhodoferax--1||g__Sinorhizobium--1:capture_order_counter=o__Burkholderiales--1||o__Rhizobiales--4:capture_phylum_counter=p__Proteobacteria--5:capture_species_counter=s__Rhizobium sp000377565--3||s__Rhodoferax ferrireducens--1||s__Sinorhizobium saheli--1:evalue_avg=1.945e-51:evalue_max=3.89e-51:evalue_min=1.02e-91:evalue_std=2.75064537881567e-51:evalue_sum=3.89e-51:gapopen_avg=0.0:gapopen_max=0.0:gapopen_min=0.0:gapopen_std=0.0:gapopen_sum=0.0:gtdb_class_counter=:gtdb_domain_counter=:gtdb_family_counter=:gtdb_genus_counter=:gtdb_order_counter=:gtdb_phylum_counter=:gtdb_species_counter=:heptad_counter=MCP-36H--5:lbd_counter=:length_avg=122.5:length_max=155.0:length_min=90.0:length_std=45.96194077712559:length_sum=245.0:mismatch_avg=1.5:mismatch_max=2.0:mismatch_min=1.0:mismatch_std=0.7071067811865476:mismatch_sum=3.0:name=N595919:qcovhsp_avg=99.45:qcovhsp_max=100.0:qcovhsp_min=98.9:qcovhsp_std=0.7778174593051983:qcovhsp_sum=198.9:qend_avg=123.0:qend_max=155.0:qend_min=91.0:qend_std=45.254833995939045:qend_sum=246.0:qstart_avg=1.5:qstart_max=2.0:qstart_min=1.0:qstart_std=0.7071067811865476:qstart_sum=3.0:ref_name_counter=RS_GCF_001651875.1_protein.faa_NZ_LNQB01000073.1_492@PF00015_full_PFAM.635.810--2:scovhsp_avg=70.0:scovhsp_max=88.6:scovhsp_min=51.4:scovhsp_std=26.304372260139566:scovhsp_sum=140.0:send_avg=160.0:send_max=160.0:send_min=160.0:send_std=0.0:send_sum=320.0:sstart_avg=38.5:sstart_max=71.0:sstart_min=6.0:sstart_std=45.96194077712559:sstart_sum=77.0],983901a6-dfe1-40b1-b87b-7b32fe44a966_1@MCPsignal.47.120:5e-09[&&NHX:Sample=rhiztom3:Type=capture:capture_class=c__Alphaproteobacteria:capture_domain=d__Bacteria:capture_family=f__Rhizobiaceae:capture_genus=g__Sinorhizobium:capture_order=o__Rhizobiales:capture_phylum=p__Proteobacteria:capture_species=s__Sinorhizobium saheli:heptad=MCP-36H])0:5e-09[&&NHX:Sample_counter=rhiztom1--1||rhiztom3--5:Type_counter=capture--6:besthit_avg=98.80000000000001:besthit_max=98.9:besthit_min=98.7:besthit_std=0.14142135623731153:besthit_sum=197.60000000000002:bitscore_avg=212.0:bitscore_max=265.0:bitscore_min=159.0:bitscore_std=74.95331880577403:bitscore_sum=424.0:capture_class_counter=c__Alphaproteobacteria--5||c__Gammaproteobacteria--1:capture_domain_counter=d__Bacteria--6:capture_family_counter=f__Burkholderiaceae--1||f__Rhizobiaceae--5:capture_genus_counter=g__Rhizobium--3||g__Rhodoferax--1||g__Sinorhizobium--2:capture_order_counter=o__Burkholderiales--1||o__Rhizobiales--5:capture_phylum_counter=p__Proteobacteria--6:capture_species_counter=s__Rhizobium sp000377565--3||s__Rhodoferax ferrireducens--1||s__Sinorhizobium saheli--2:evalue_avg=1.945e-51:evalue_max=3.89e-51:evalue_min=1.02e-91:evalue_std=2.75064537881567e-51:evalue_sum=3.89e-51:gapopen_avg=0.0:gapopen_max=0.0:gapopen_min=0.0:gapopen_std=0.0:gapopen_sum=0.0:gtdb_class_counter=:gtdb_domain_counter=:gtdb_family_counter=:gtdb_genus_counter=:gtdb_order_counter=:gtdb_phylum_counter=:gtdb_species_counter=:heptad_counter=MCP-36H--6:lbd_counter=:length_avg=122.5:length_max=155.0:length_min=90.0:length_std=45.96194077712559:length_sum=245.0:mismatch_avg=1.5:mismatch_max=2.0:mismatch_min=1.0:mismatch_std=0.7071067811865476:mismatch_sum=3.0:name=N595921:qcovhsp_avg=99.45:qcovhsp_max=100.0:qcovhsp_min=98.9:qcovhsp_std=0.7778174593051983:qcovhsp_sum=198.9:qend_avg=123.0:qend_max=155.0:qend_min=91.0:qend_std=45.254833995939045:qend_sum=246.0:qstart_avg=1.5:qstart_max=2.0:qstart_min=1.0:qstart_std=0.7071067811865476:qstart_sum=3.0:ref_name_counter=RS_GCF_001651875.1_protein.faa_NZ_LNQB01000073.1_492@PF00015_full_PFAM.635.810--2:scovhsp_avg=70.0:scovhsp_max=88.6:scovhsp_min=51.4:scovhsp_std=26.304372260139566:scovhsp_sum=140.0:send_avg=160.0:send_max=160.0:send_min=160.0:send_std=0.0:send_sum=320.0:sstart_avg=38.5:sstart_max=71.0:sstart_min=6.0:sstart_std=45.96194077712559:sstart_sum=77.0])0.906:5e-09[&&NHX:Sample_counter=rhizpot1--1||rhiztom1--30||rhiztom2--23||rhiztom3--90:Type_counter=GTDB--1||capture--144:besthit_avg=98.24137931034483:besthit_max=100.0:besthit_min=72.7:besthit_std=4.14938589412347:besthit_sum=11396.0:bitscore_avg=222.42241379310346:bitscore_max=270.0:bitscore_min=102.0:bitscore_std=44.11174562346208:bitscore_sum=25801.0:capture_class_counter=c__Actinomycetia--4||c__Alphaproteobacteria--137||c__Gammaproteobacteria--3:capture_domain_counter=d__Bacteria--144:capture_family_counter=f__Burkholderiaceae--1||f__CACIAM-22H2--3||f__Caulobacteraceae--1||f__Cellulomonadaceae--3||f__Ferrovibrionaceae--6||f__JABJKH01--1||f__Kineosporiaceae--1||f__Rhizobiaceae--123||f__Sphingomonadaceae--1||f__Steroidobacteraceae--1||f__Thalassobaculaceae--1||f__Usitatibacteraceae--1||f__Xanthobacteraceae--1:capture_genus_counter=g__Actinotalea--1||g__Bradyrhizobium--1||g__Caulobacter--1||g__Cellulomonas--1||g__FEB-7--1||g__JABJKH01--1||g__Nisaea--1||g__R-H-3--1||g__Rhizobium--3||g__Rhodoferax--1||g__SYSU-D60015--6||g__SZAS-83--1||g__Sanguibacter--1||g__Sinorhizobium--120||g__Sphingomonas--1||g__VGEI01--3:capture_order_counter=o__Actinomycetales--4||o__Burkholderiales--2||o__CACIAM-22H2--3||o__Caulobacterales--1||o__Ferrovibrionales--6||o__Rhizobiales--124||o__Rhodospirillales--1||o__Sphingomonadales--1||o__Steroidobacterales--1||o__Thalassobaculales--1:capture_phylum_counter=p__Actinobacteriota--4||p__Proteobacteria--140:capture_species_counter=s__Actinotalea bogoriensis--1||s__Bradyrhizobium sp017305715--1||s__Caulobacter sp001556515--1||s__Cellulomonas biazotea--1||s__FEB-7 sp016709665--1||s__JABJKH01 sp018660465--1||s__Nisaea sp014904705--1||s__R-H-3 sp002198675--1||s__Rhizobium sp000377565--3||s__Rhodoferax ferrireducens--1||s__SYSU-D60015 sp003576705--6||s__SZAS-83 sp018241525--1||s__Sanguibacter sp016342785--1||s__Sinorhizobium saheli--119||s__Sinorhizobium sp000378985--1||s__Sphingomonas hankookensis--1||s__VGEI01 sp016869415--3:evalue_avg=1.6293103448275878e-30:evalue_max=1.89e-28:evalue_min=1.51e-93:evalue_std=1.7548209457731406e-29:evalue_sum=1.8900000000000017e-28:gapopen_avg=0.1206896551724138:gapopen_max=2.0:gapopen_min=0.0:gapopen_std=0.3766020252962953:gapopen_sum=14.0:gtdb_class_counter=c__Alphaproteobacteria--1:gtdb_domain_counter=d__Bacteria--1:gtdb_family_counter=f__Caulobacteraceae--1:gtdb_genus_counter=g__CAHJWH01--1:gtdb_order_counter=o__Caulobacterales--1:gtdb_phylum_counter=p__Proteobacteria--1:gtdb_species_counter=s__CAHJWH01 sp009765965--1:heptad_counter=MCP-36H--145:lbd_counter=:lca_tree=s__CAHJWH01 sp009765965:length_avg=130.2844827586207:length_max=164.0:length_min=88.0:length_std=24.52214829743592:length_sum=15113.0:mismatch_avg=2.0258620689655173:mismatch_max=30.0:mismatch_min=0.0:mismatch_std=4.810244876522811:mismatch_sum=235.0:name=N595922:qcovhsp_avg=99.75517241379309:qcovhsp_max=100.0:qcovhsp_min=95.5:qcovhsp_std=0.653864076765621:qcovhsp_sum=11571.599999999999:qend_avg=130.36206896551724:qend_max=164.0:qend_min=88.0:qend_std=24.454179531354637:qend_sum=15122.0:qstart_avg=1.1379310344827587:qstart_max=4.0:qstart_min=1.0:qstart_std=0.43532200424089734:qstart_sum=132.0:ref_name_counter=RS_GCF_001651855.1_protein.faa_NZ_LNQC01000062.1_37@PF00015_full_PFAM.649.824--1||RS_GCF_001651875.1_protein.faa_NZ_LNQB01000073.1_492@PF00015_full_PFAM.635.810--115:scovhsp_avg=74.41293103448274:scovhsp_max=93.7:scovhsp_min=50.3:scovhsp_std=14.046460362868546:scovhsp_sum=8631.899999999998:send_avg=146.1206896551724:send_max=169.0:send_min=93.0:send_std=22.11202905853412:send_sum=16950.0:sstart_avg=16.913793103448278:sstart_max=73.0:sstart_min=6.0:sstart_std=20.16952887532264:sstart_sum=1962.0],(((((8d75c246-6763-4918-ae20-34abae10e92c_6@MCPsignal.628.725:0.0804701[&&NHX:Sample=rhizpot1:Type=capture:besthit=87.0:bitscore=138.0:capture_class=c__Gammaproteobacteria:capture_domain=d__Bacteria:capture_family=f__Pseudomonadaceae:capture_genus=g__Pseudomonas_E:capture_order=o__Pseudomonadales:capture_phylum=p__Proteobacteria:capture_species=s__Pseudomonas_E sp001642705:evalue=1.79e-42:gapopen=2.0:heptad=MCP-36H:length=100.0:mismatch=9.0:qcovhsp=100.0:qend=97.0:qstart=1.0:ref_name=RS_GCF_001695855.1_protein.faa_NZ_MBSS01000012.1_772@PF00015_full_PFAM.649.828:scovhsp=55.3:send=109.0:sstart=11.0],((a4f758cb-c9ad-4c9a-ba27-0f5de368b2ab_4@MCPsignal.125.279:0.00956013[&&NHX:Sample=rhizpot3:Type=capture:besthit=98.7:bitscore=267.0:capture_class=c__Gammaproteobacteria:capture_domain=d__Bacteria:capture_family=f__Burkholderiaceae:capture_genus=g__Pseudoduganella:capture_order=o__Burkholderiales:capture_phylum=p__Proteobacteria:capture_species=s__Pseudoduganella sp002454505:evalue=1.36e-92:gapopen=0.0:heptad=MCP-36H:length=154.0:mismatch=2.0:qcovhsp=100.0:qend=154.0:qstart=1.0:ref_name=RS_GCF_001695855.1_protein.faa_NZ_MBSS01000012.1_772@PF00015_full_PFAM.649.828:scovhsp=86.0:send=164.0:sstart=11.0],RS_GCF_000583045.1_protein.faa_NZ_CP007236.1_1503@PF00015_full_PFAM.650.829:0.00409329[&&NHX:Type=GTDB:gtdb_class=c__Alphaproteobacteria:gtdb_domain=d__Bacteria:gtdb_family=f__Rhizobiaceae:gtdb_genus=g__Ensifer:gtdb_order=o__Rhizobiales:gtdb_phylum=p__Proteobacteria:gtdb_species=s__Ensifer adhaerens_A:heptad=MCP-36H:species=d__Bacteria_p__Proteobacteria_c__Alphaproteobacteria_o__Rhizobiales_f__Rhizobiaceae_g__Ensifer_s__Ensifer adhaerens_A])0:6e-09[&&NHX:Sample_counter=rhizpot3--1:Type_counter=GTDB--1||capture--1:besthit_avg=98.7:besthit_max=98.7:besthit_min=98.7:besthit_std=0:besthit_sum=98.7:bitscore_avg=267.0:bitscore_max=267.0:bitscore_min=267.0:bitscore_std=0:bitscore_sum=267.0:capture_class_counter=c__Gammaproteobacteria--1:capture_domain_counter=d__Bacteria--1:capture_family_counter=f__Burkholderiaceae--1:capture_genus_counter=g__Pseudoduganella--1:capture_order_counter=o__Burkholderiales--1:capture_phylum_counter=p__Proteobacteria--1:capture_species_counter=s__Pseudoduganella sp002454505--1:evalue_avg=1.36e-92:evalue_max=1.36e-92:evalue_min=1.36e-92:evalue_std=0:evalue_sum=1.36e-92:gapopen_avg=0.0:gapopen_max=0.0:gapopen_min=0.0:gapopen_std=0:gapopen_sum=0.0:gtdb_class_counter=c__Alphaproteobacteria--1:gtdb_domain_counter=d__Bacteria--1:gtdb_family_counter=f__Rhizobiaceae--1:gtdb_genus_counter=g__Ensifer--1:gtdb_order_counter=o__Rhizobiales--1:gtdb_phylum_counter=p__Proteobacteria--1:gtdb_species_counter=s__Ensifer adhaerens_A--1:heptad_counter=MCP-36H--2:lbd_counter=:lca_tree=s__Ensifer adhaerens_A:length_avg=154.0:length_max=154.0:length_min=154.0:length_std=0:length_sum=154.0:mismatch_avg=2.0:mismatch_max=2.0:mismatch_min=2.0:mismatch_std=0:mismatch_sum=2.0:name=N595926:qcovhsp_avg=100.0:qcovhsp_max=100.0:qcovhsp_min=100.0:qcovhsp_std=0:qcovhsp_sum=100.0:qend_avg=154.0:qend_max=154.0:qend_min=154.0:qend_std=0:qend_sum=154.0:qstart_avg=1.0:qstart_max=1.0:qstart_min=1.0:qstart_std=0:qstart_sum=1.0:ref_name_counter=RS_GCF_001695855.1_protein.faa_NZ_MBSS01000012.1_772@PF00015_full_PFAM.649.828--1:scovhsp_avg=86.0:scovhsp_max=86.0:scovhsp_min=86.0:scovhsp_std=0:scovhsp_sum=86.0:send_avg=164.0:send_max=164.0:send_min=164.0:send_std=0:send_sum=164.0:sstart_avg=11.0:sstart_max=11.0:sstart_min=11.0:sstart_std=0:sstart_sum=11.0],((ab3ecf52-3c37-4e69-910d-e8fc4a9e897f_4@MCPsignal.398.457:5e-09[&&NHX:Sample=rhizpot3:Type=capture:capture_class=c__Alphaproteobacteria:capture_domain=d__Bacteria:capture_family=f__Rhizobiaceae:capture_genus=g__Ensifer:capture_order=o__Rhizobiales:capture_phylum=p__Proteobacteria:capture_species=s__Ensifer adhaerens_A:heptad=MCP-36H],(RS_GCF_001270265.1_protein.faa_NZ_LGAP01000013.1_61@PF00015_full_PFAM.648.828:5e-09[&&NHX:Type=GTDB:gtdb_class=c__Alphaproteobacteria:gtdb_domain=d__Bacteria:gtdb_family=f__Rhizobiaceae:gtdb_genus=g__Ensifer:gtdb_order=o__Rhizobiales:gtdb_phylum=p__Proteobacteria:gtdb_species=s__Ensifer adhaerens_B:heptad=MCP-36H:species=d__Bacteria_p__Proteobacteria_c__Alphaproteobacteria_o__Rhizobiales_f__Rhizobiaceae_g__Ensifer_s__Ensifer adhaerens_B],((((((((RS_GCF_002078505.1_protein.faa_NZ_LUAV01000002.1_630@PF00015_full_PFAM.633.810:0.00401479[&&NHX:Type=GTDB:gtdb_class=c__Alphaproteobacteria:gtdb_domain=d__Bacteria:gtdb_family=f__Rhizobiaceae:gtdb_genus=g__Sinorhizobium:gtdb_order=o__Rhizobiales:gtdb_phylum=p__Proteobacteria:gtdb_species=s__Sinorhizobium aridi:heptad=MCP-36H:species=d__Bacteria_p__Proteobacteria_c__Alphaproteobacteria_o__Rhizobiales_f__Rhizobiaceae_g__Sinorhizobium_s__Sinorhizobium aridi],RS_GCF_000513895.1_protein.faa_NZ_AZUW01000001.1_106@PF00015_full_PFAM.633.810:0.00408742[&&NHX:Type=GTDB:gtdb_class=c__Alphaproteobacteria:gtdb_domain=d__Bacteria:gtdb_family=f__Rhizobiaceae:gtdb_genus=g__Sinorhizobium:gtdb_order=o__Rhizobiales:gtdb_phylum=p__Proteobacteria:gtdb_species=s__Sinorhizobium sp000513895:heptad=MCP-36H:species=d__Bacteria_p__Proteobacteria_c__Alphaproteobacteria_o__Rhizobiales_f__Rhizobiaceae_g__Sinorhizobium_s__Sinorhizobium sp000513895])0.833:0.00787996[&&NHX:Sample_counter=:Type_counter=GTDB--2:capture_class_counter=:capture_domain_counter=:capture_family_counter=:capture_genus_counter=:capture_order_counter=:capture_phylum_counter=:capture_species_counter=:evoltype=D:gtdb_class_counter=c__Alphaproteobacteria--2:gtdb_domain_counter=d__Bacteria--2:gtdb_family_counter=f__Rhizobiaceae--2:gtdb_genus_counter=g__Sinorhizobium--2:gtdb_order_counter=o__Rhizobiales--2:gtdb_phylum_counter=p__Proteobacteria--2:gtdb_species_counter=s__Sinorhizobium aridi--1||s__Sinorhizobium sp000513895--1:heptad_counter=MCP-36H--2:lbd_counter=:lca=d__Bacteria:lca_tree=g__Sinorhizobium:name=N595931:ref_name_counter=],(RS_GCF_017874595.1_protein.faa_NZ_JAGILA010000002.1_763@PF00015_full_PFAM.635.812:0.0206137[&&NHX:Type=GTDB:gtdb_class=c__Alphaproteobacteria:gtdb_domain=d__Bacteria:gtdb_family=f__Rhizobiaceae:gtdb_genus=g__Sinorhizobium:gtdb_order=o__Rhizobiales:gtdb_phylum=p__Proteobacteria:gtdb_species=s__Sinorhizobium kostiense:heptad=MCP-36H:species=d__Bacteria_p__Proteobacteria_c__Alphaproteobacteria_o__Rhizobiales_f__Rhizobiaceae_g__Sinorhizobium_s__Sinorhizobium kostiense],((RS_GCF_002288525.1_protein.faa_NZ_CP023067.1_277@PF00015_full_PFAM.632.810:0.0185311[&&NHX:Type=GTDB:gtdb_class=c__Alphaproteobacteria:gtdb_domain=d__Bacteria:gtdb_family=f__Rhizobiaceae:gtdb_genus=g__Sinorhizobium:gtdb_order=o__Rhizobiales:gtdb_phylum=p__Proteobacteria:gtdb_species=s__Sinorhizobium sojae:heptad=MCP-36H:species=d__Bacteria_p__Proteobacteria_c__Alphaproteobacteria_o__Rhizobiales_f__Rhizobiaceae_g__Sinorhizobium_s__Sinorhizobium sojae],RS_GCF_001854885.1_protein.faa_NZ_MDDV01000001.1_126@PF00015_full_PFAM.633.817:0.0058356[&&NHX:Type=GTDB:gtdb_class=c__Alphaproteobacteria:gtdb_domain=d__Bacteria:gtdb_family=f__Rhizobiaceae:gtdb_genus=g__Sinorhizobium:gtdb_order=o__Rhizobiales:gtdb_phylum=p__Proteobacteria:gtdb_species=s__Sinorhizobium sp001854885:heptad=MCP-36H:species=d__Bacteria_p__Proteobacteria_c__Alphaproteobacteria_o__Rhizobiales_f__Rhizobiaceae_g__Sinorhizobium_s__Sinorhizobium sp001854885])0.3:0.00395385[&&NHX:Sample_counter=:Type_counter=GTDB--2:capture_class_counter=:capture_domain_counter=:capture_family_counter=:capture_genus_counter=:capture_order_counter=:capture_phylum_counter=:capture_species_counter=:evoltype=D:gtdb_class_counter=c__Alphaproteobacteria--2:gtdb_domain_counter=d__Bacteria--2:gtdb_family_counter=f__Rhizobiaceae--2:gtdb_genus_counter=g__Sinorhizobium--2:gtdb_order_counter=o__Rhizobiales--2:gtdb_phylum_counter=p__Proteobacteria--2:gtdb_species_counter=s__Sinorhizobium sojae--1||s__Sinorhizobium sp001854885--1:heptad_counter=MCP-36H--2:lbd_counter=:lca=d__Bacteria:lca_tree=g__Sinorhizobium:name=N595935:ref_name_counter=],(RS_GCF_008932245.1_protein.faa_NZ_CP034909.1_281@PF00015_full_PFAM.634.816:0.00534642[&&NHX:Type=GTDB:gtdb_class=c__Alphaproteobacteria:gtdb_domain=d__Bacteria:gtdb_family=f__Rhizobiaceae:gtdb_genus=g__Sinorhizobium:gtdb_order=o__Rhizobiales:gtdb_phylum=p__Proteobacteria:gtdb_species=s__Sinorhizobium alkalisoli:heptad=MCP-36H:species=d__Bacteria_p__Proteobacteria_c__Alphaproteobacteria_o__Rhizobiales_f__Rhizobiaceae_g__Sinorhizobium_s__Sinorhizobium alkalisoli],b429f68b-91a0-4ce0-ae02-2f8f648aadf4_6@MCPsignal.39.194:0.00474348[&&NHX:Sample=rhiztom3:Type=capture:besthit=98.7:bitscore=265.0:capture_class=c__Alphaproteobacteria:capture_domain=d__Bacteria:capture_family=f__Rhizobiaceae:capture_genus=g__Sinorhizobium:capture_order=o__Rhizobiales:capture_phylum=p__Proteobacteria:capture_species=s__Sinorhizobium alkalisoli:evalue=1.29e-91:gapopen=0.0:heptad=MCP-36H:length=155.0:mismatch=2.0:qcovhsp=100.0:qend=155.0:qstart=1.0:ref_name=RS_GCF_008932245.1_protein.faa_NZ_CP034909.1_281@PF00015_full_PFAM.634.816:scovhsp=85.2:send=161.0:sstart=7.0])0.825:0.00957992[&&NHX:Sample_counter=rhiztom3--1:Type_counter=GTDB--1||capture--1:besthit_avg=98.7:besthit_max=98.7:besthit_min=98.7:besthit_std=0:besthit_sum=98.7:bitscore_avg=265.0:bitscore_max=265.0:bitscore_min=265.0:bitscore_std=0:bitscore_sum=265.0:capture_class_counter=c__Alphaproteobacteria--1:capture_domain_counter=d__Bacteria--1:capture_family_counter=f__Rhizobiaceae--1:capture_genus_counter=g__Sinorhizobium--1:capture_order_counter=o__Rhizobiales--1:capture_phylum_counter=p__Proteobacteria--1:capture_species_counter=s__Sinorhizobium alkalisoli--1:evalue_avg=1.29e-91:evalue_max=1.29e-91:evalue_min=1.29e-91:evalue_std=0:evalue_sum=1.29e-91:gapopen_avg=0.0:gapopen_max=0.0:gapopen_min=0.0:gapopen_std=0:gapopen_sum=0.0:gtdb_class_counter=c__Alphaproteobacteria--1:gtdb_domain_counter=d__Bacteria--1:gtdb_family_counter=f__Rhizobiaceae--1:gtdb_genus_counter=g__Sinorhizobium--1:gtdb_order_counter=o__Rhizobiales--1:gtdb_phylum_counter=p__Proteobacteria--1:gtdb_species_counter=s__Sinorhizobium alkalisoli--1:heptad_counter=MCP-36H--2:lbd_counter=:lca_tree=s__Sinorhizobium alkalisoli:length_avg=155.0:length_max=155.0:length_min=155.0:length_std=0:length_sum=155.0:mismatch_avg=2.0:mismatch_max=2.0:mismatch_min=2.0:mismatch_std=0:mismatch_sum=2.0:name=N595938:qcovhsp_avg=100.0:qcovhsp_max=100.0:qcovhsp_min=100.0:qcovhsp_std=0:qcovhsp_sum=100.0:qend_avg=155.0:qend_max=155.0:qend_min=155.0:qend_std=0:qend_sum=155.0:qstart_avg=1.0:qstart_max=1.0:qstart_min=1.0:qstart_std=0:qstart_sum=1.0:ref_name_counter=RS_GCF_008932245.1_protein.faa_NZ_CP034909.1_281@PF00015_full_PFAM.634.816--1:scovhsp_avg=85.2:scovhsp_max=85.2:scovhsp_min=85.2:scovhsp_std=0:scovhsp_sum=85.2:send_avg=161.0:send_max=161.0:send_min=161.0:send_std=0:send_sum=161.0:sstart_avg=7.0:sstart_max=7.0:sstart_min=7.0:sstart_std=0:sstart_sum=7.0])0.898:0.0129911[&&NHX:Sample_counter=rhiztom3--1:Type_counter=GTDB--3||capture--1:besthit_avg=98.7:besthit_max=98.7:besthit_min=98.7:besthit_std=0:besthit_sum=98.7:bitscore_avg=265.0:bitscore_max=265.0:bitscore_min=265.0:bitscore_std=0:bitscore_sum=265.0:capture_class_counter=c__Alphaproteobacteria--1:capture_domain_counter=d__Bacteria--1:capture_family_counter=f__Rhizobiaceae--1:capture_genus_counter=g__Sinorhizobium--1:capture_order_counter=o__Rhizobiales--1:capture_phylum_counter=p__Proteobacteria--1:capture_species_counter=s__Sinorhizobium alkalisoli--1:evalue_avg=1.29e-91:evalue_max=1.29e-91:evalue_min=1.29e-91:evalue_std=0:evalue_sum=1.29e-91:gapopen_avg=0.0:gapopen_max=0.0:gapopen_min=0.0:gapopen_std=0:gapopen_sum=0.0:gtdb_class_counter=c__Alphaproteobacteria--3:gtdb_domain_counter=d__Bacteria--3:gtdb_family_counter=f__Rhizobiaceae--3:gtdb_genus_counter=g__Sinorhizobium--3:gtdb_order_counter=o__Rhizobiales--3:gtdb_phylum_counter=p__Proteobacteria--3:gtdb_species_counter=s__Sinorhizobium alkalisoli--1||s__Sinorhizobium sojae--1||s__Sinorhizobium sp001854885--1:heptad_counter=MCP-36H--4:lbd_counter=:lca_tree=g__Sinorhizobium:length_avg=155.0:length_max=155.0:length_min=155.0:length_std=0:length_sum=155.0:mismatch_avg=2.0:mismatch_max=2.0:mismatch_min=2.0:mismatch_std=0:mismatch_sum=2.0:name=N595939:qcovhsp_avg=100.0:qcovhsp_max=100.0:qcovhsp_min=100.0:qcovhsp_std=0:qcovhsp_sum=100.0:qend_avg=155.0:qend_max=155.0:qend_min=155.0:qend_std=0:qend_sum=155.0:qstart_avg=1.0:qstart_max=1.0:qstart_min=1.0:qstart_std=0:qstart_sum=1.0:ref_name_counter=RS_GCF_008932245.1_protein.faa_NZ_CP034909.1_281@PF00015_full_PFAM.634.816--1:scovhsp_avg=85.2:scovhsp_max=85.2:scovhsp_min=85.2:scovhsp_std=0:scovhsp_sum=85.2:send_avg=161.0:send_max=161.0:send_min=161.0:send_std=0:send_sum=161.0:sstart_avg=7.0:sstart_max=7.0:sstart_min=7.0:sstart_std=0:sstart_sum=7.0])0.881:0.0106708[&&NHX:Sample_counter=rhiztom3--1:Type_counter=GTDB--4||capture--1:besthit_avg=98.7:besthit_max=98.7:besthit_min=98.7:besthit_std=0:besthit_sum=98.7:bitscore_avg=265.0:bitscore_max=265.0:bitscore_min=265.0:bitscore_std=0:bitscore_sum=265.0:capture_class_counter=c__Alphaproteobacteria--1:capture_domain_counter=d__Bacteria--1:capture_family_counter=f__Rhizobiaceae--1:capture_genus_counter=g__Sinorhizobium--1:capture_order_counter=o__Rhizobiales--1:capture_phylum_counter=p__Proteobacteria--1:capture_species_counter=s__Sinorhizobium alkalisoli--1:evalue_avg=1.29e-91:evalue_max=1.29e-91:evalue_min=1.29e-91:evalue_std=0:evalue_sum=1.29e-91:gapopen_avg=0.0:gapopen_max=0.0:gapopen_min=0.0:gapopen_std=0:gapopen_sum=0.0:gtdb_class_counter=c__Alphaproteobacteria--4:gtdb_domain_counter=d__Bacteria--4:gtdb_family_counter=f__Rhizobiaceae--4:gtdb_genus_counter=g__Sinorhizobium--4:gtdb_order_counter=o__Rhizobiales--4:gtdb_phylum_counter=p__Proteobacteria--4:gtdb_species_counter=s__Sinorhizobium alkalisoli--1||s__Sinorhizobium kostiense--1||s__Sinorhizobium sojae--1||s__Sinorhizobium sp001854885--1:heptad_counter=MCP-36H--5:lbd_counter=:lca_tree=g__Sinorhizobium:length_avg=155.0:length_max=155.0:length_min=155.0:length_std=0:length_sum=155.0:mismatch_avg=2.0:mismatch_max=2.0:mismatch_min=2.0:mismatch_std=0:mismatch_sum=2.0:name=N595940:qcovhsp_avg=100.0:qcovhsp_max=100.0:qcovhsp_min=100.0:qcovhsp_std=0:qcovhsp_sum=100.0:qend_avg=155.0:qend_max=155.0:qend_min=155.0:qend_std=0:qend_sum=155.0:qstart_avg=1.0:qstart_max=1.0:qstart_min=1.0:qstart_std=0:qstart_sum=1.0:ref_name_counter=RS_GCF_008932245.1_protein.faa_NZ_CP034909.1_281@PF00015_full_PFAM.634.816--1:scovhsp_avg=85.2:scovhsp_max=85.2:scovhsp_min=85.2:scovhsp_std=0:scovhsp_sum=85.2:send_avg=161.0:send_max=161.0:send_min=161.0:send_std=0:send_sum=161.0:sstart_avg=7.0:sstart_max=7.0:sstart_min=7.0:sstart_std=0:sstart_sum=7.0])0.356:0.0120224[&&NHX:Sample_counter=rhiztom3--1:Type_counter=GTDB--6||capture--1:besthit_avg=98.7:besthit_max=98.7:besthit_min=98.7:besthit_std=0:besthit_sum=98.7:bitscore_avg=265.0:bitscore_max=265.0:bitscore_min=265.0:bitscore_std=0:bitscore_sum=265.0:capture_class_counter=c__Alphaproteobacteria--1:capture_domain_counter=d__Bacteria--1:capture_family_counter=f__Rhizobiaceae--1:capture_genus_counter=g__Sinorhizobium--1:capture_order_counter=o__Rhizobiales--1:capture_phylum_counter=p__Proteobacteria--1:capture_species_counter=s__Sinorhizobium alkalisoli--1:evalue_avg=1.29e-91:evalue_max=1.29e-91:evalue_min=1.29e-91:evalue_std=0:evalue_sum=1.29e-91:gapopen_avg=0.0:gapopen_max=0.0:gapopen_min=0.0:gapopen_std=0:gapopen_sum=0.0:gtdb_class_counter=c__Alphaproteobacteria--6:gtdb_domain_counter=d__Bacteria--6:gtdb_family_counter=f__Rhizobiaceae--6:gtdb_genus_counter=g__Sinorhizobium--6:gtdb_order_counter=o__Rhizobiales--6:gtdb_phylum_counter=p__Proteobacteria--6:gtdb_species_counter=s__Sinorhizobium alkalisoli--1||s__Sinorhizobium aridi--1||s__Sinorhizobium kostiense--1||s__Sinorhizobium sojae--1||s__Sinorhizobium sp000513895--1||s__Sinorhizobium sp001854885--1:heptad_counter=MCP-36H--7:lbd_counter=:lca_tree=g__Sinorhizobium:length_avg=155.0:length_max=155.0:length_min=155.0:length_std=0:length_sum=155.0:mismatch_avg=2.0:mismatch_max=2.0:mismatch_min=2.0:mismatch_std=0:mismatch_sum=2.0:name=N595941:qcovhsp_avg=100.0:qcovhsp_max=100.0:qcovhsp_min=100.0:qcovhsp_std=0:qcovhsp_sum=100.0:qend_avg=155.0:qend_max=155.0:qend_min=155.0:qend_std=0:qend_sum=155.0:qstart_avg=1.0:qstart_max=1.0:qstart_min=1.0:qstart_std=0:qstart_sum=1.0:ref_name_counter=RS_GCF_008932245.1_protein.faa_NZ_CP034909.1_281@PF00015_full_PFAM.634.816--1:scovhsp_avg=85.2:scovhsp_max=85.2:scovhsp_min=85.2:scovhsp_std=0:scovhsp_sum=85.2:send_avg=161.0:send_max=161.0:send_min=161.0:send_std=0:send_sum=161.0:sstart_avg=7.0:sstart_max=7.0:sstart_min=7.0:sstart_std=0:sstart_sum=7.0],(c8061e74-fff9-49de-a167-e1bc8b0cd84f_2@MCPsignal.580.734:0.011321[&&NHX:Sample=rhiztom1:Type=capture:besthit=97.4:bitscore=256.0:capture_class=c__Alphaproteobacteria:capture_domain=d__Bacteria:capture_family=f__Rhizobiaceae:capture_genus=g__Sinorhizobium:capture_order=o__Rhizobiales:capture_phylum=p__Proteobacteria:capture_species=s__Sinorhizobium saheli:evalue=2.19e-88:gapopen=1.0:heptad=MCP-36H:length=155.0:mismatch=3.0:qcovhsp=100.0:qend=154.0:qstart=1.0:ref_name=RS_GCF_001651875.1_protein.faa_NZ_LNQB01000073.1_492@PF00015_full_PFAM.635.810:scovhsp=88.6:send=160.0:sstart=6.0],1d61462f-ba2e-4b34-8590-a9d38f58ee5c_3@MCPsignal.2.136:0.0140926[&&NHX:Sample=rhiztom3:Type=capture:besthit=97.8:bitscore=228.0:capture_class=c__Alphaproteobacteria:capture_domain=d__Bacteria:capture_family=f__Rhizobiaceae:capture_genus=g__Sinorhizobium:capture_order=o__Rhizobiales:capture_phylum=p__Proteobacteria:capture_species=s__Sinorhizobium saheli:evalue=1.29e-77:gapopen=1.0:heptad=MCP-36H:length=135.0:mismatch=2.0:qcovhsp=100.0:qend=134.0:qstart=1.0:ref_name=RS_GCF_001651875.1_protein.faa_NZ_LNQB01000073.1_492@PF00015_full_PFAM.635.810:scovhsp=77.1:send=155.0:sstart=21.0])0.941:0.0331395[&&NHX:Sample_counter=rhiztom1--1||rhiztom3--1:Type_counter=capture--2:besthit_avg=97.6:besthit_max=97.8:besthit_min=97.4:besthit_std=0.282842712474613:besthit_sum=195.2:bitscore_avg=242.0:bitscore_max=256.0:bitscore_min=228.0:bitscore_std=19.79898987322333:bitscore_sum=484.0:capture_class_counter=c__Alphaproteobacteria--2:capture_domain_counter=d__Bacteria--2:capture_family_counter=f__Rhizobiaceae--2:capture_genus_counter=g__Sinorhizobium--2:capture_order_counter=o__Rhizobiales--2:capture_phylum_counter=p__Proteobacteria--2:capture_species_counter=s__Sinorhizobium saheli--2:evalue_avg=6.4500000001095e-78:evalue_max=1.29e-77:evalue_min=2.19e-88:evalue_std=9.121677477151605e-78:evalue_sum=1.2900000000219e-77:gapopen_avg=1.0:gapopen_max=1.0:gapopen_min=1.0:gapopen_std=0.0:gapopen_sum=2.0:gtdb_class_counter=:gtdb_domain_counter=:gtdb_family_counter=:gtdb_genus_counter=:gtdb_order_counter=:gtdb_phylum_counter=:gtdb_species_counter=:heptad_counter=MCP-36H--2:lbd_counter=:length_avg=145.0:length_max=155.0:length_min=135.0:length_std=14.142135623730951:length_sum=290.0:mismatch_avg=2.5:mismatch_max=3.0:mismatch_min=2.0:mismatch_std=0.7071067811865476:mismatch_sum=5.0:name=N595944:qcovhsp_avg=100.0:qcovhsp_max=100.0:qcovhsp_min=100.0:qcovhsp_std=0.0:qcovhsp_sum=200.0:qend_avg=144.0:qend_max=154.0:qend_min=134.0:qend_std=14.142135623730951:qend_sum=288.0:qstart_avg=1.0:qstart_max=1.0:qstart_min=1.0:qstart_std=0.0:qstart_sum=2.0:ref_name_counter=RS_GCF_001651875.1_protein.faa_NZ_LNQB01000073.1_492@PF00015_full_PFAM.635.810--2:scovhsp_avg=82.85:scovhsp_max=88.6:scovhsp_min=77.1:scovhsp_std=8.131727983645296:scovhsp_sum=165.7:send_avg=157.5:send_max=160.0:send_min=155.0:send_std=3.5355339059327378:send_sum=315.0:sstart_avg=13.5:sstart_max=21.0:sstart_min=6.0:sstart_std=10.606601717798213:sstart_sum=27.0])0.83:0.00977932[&&NHX:Sample_counter=rhiztom1--1||rhiztom3--2:Type_counter=GTDB--6||capture--3:besthit_avg=97.96666666666665:besthit_max=98.7:besthit_min=97.4:besthit_std=0.6658328118479389:besthit_sum=293.9:bitscore_avg=249.66666666666666:bitscore_max=265.0:bitscore_min=228.0:bitscore_std=19.295940851208407:bitscore_sum=749.0:capture_class_counter=c__Alphaproteobacteria--3:capture_domain_counter=d__Bacteria--3:capture_family_counter=f__Rhizobiaceae--3:capture_genus_counter=g__Sinorhizobium--3:capture_order_counter=o__Rhizobiales--3:capture_phylum_counter=p__Proteobacteria--3:capture_species_counter=s__Sinorhizobium alkalisoli--1||s__Sinorhizobium saheli--2:evalue_avg=4.300000000073043e-78:evalue_max=1.29e-77:evalue_min=1.29e-91:evalue_std=7.447818472482915e-78:evalue_sum=1.2900000000219128e-77:gapopen_avg=0.6666666666666666:gapopen_max=1.0:gapopen_min=0.0:gapopen_std=0.5773502691896258:gapopen_sum=2.0:gtdb_class_counter=c__Alphaproteobacteria--6:gtdb_domain_counter=d__Bacteria--6:gtdb_family_counter=f__Rhizobiaceae--6:gtdb_genus_counter=g__Sinorhizobium--6:gtdb_order_counter=o__Rhizobiales--6:gtdb_phylum_counter=p__Proteobacteria--6:gtdb_species_counter=s__Sinorhizobium alkalisoli--1||s__Sinorhizobium aridi--1||s__Sinorhizobium kostiense--1||s__Sinorhizobium sojae--1||s__Sinorhizobium sp000513895--1||s__Sinorhizobium sp001854885--1:heptad_counter=MCP-36H--9:lbd_counter=:lca_tree=g__Sinorhizobium:length_avg=148.33333333333334:length_max=155.0:length_min=135.0:length_std=11.547005383792515:length_sum=445.0:mismatch_avg=2.3333333333333335:mismatch_max=3.0:mismatch_min=2.0:mismatch_std=0.5773502691896258:mismatch_sum=7.0:name=N595945:qcovhsp_avg=100.0:qcovhsp_max=100.0:qcovhsp_min=100.0:qcovhsp_std=0.0:qcovhsp_sum=300.0:qend_avg=147.66666666666666:qend_max=155.0:qend_min=134.0:qend_std=11.846237095944574:qend_sum=443.0:qstart_avg=1.0:qstart_max=1.0:qstart_min=1.0:qstart_std=0.0:qstart_sum=3.0:ref_name_counter=RS_GCF_001651875.1_protein.faa_NZ_LNQB01000073.1_492@PF00015_full_PFAM.635.810--2||RS_GCF_008932245.1_protein.faa_NZ_CP034909.1_281@PF00015_full_PFAM.634.816--1:scovhsp_avg=83.63333333333333:scovhsp_max=88.6:scovhsp_min=77.1:scovhsp_std=5.907904309764448:scovhsp_sum=250.89999999999998:send_avg=158.66666666666666:send_max=161.0:send_min=155.0:send_std=3.2145502536643185:send_sum=476.0:sstart_avg=11.333333333333334:sstart_max=21.0:sstart_min=6.0:sstart_std=8.386497083606082:sstart_sum=34.0],(RS_GCF_013283645.1_protein.faa_NZ_JABEKV010000002.1_740@PF00015_full_PFAM.632.810:0.00758255[&&NHX:Type=GTDB:gtdb_class=c__Alphaproteobacteria:gtdb_domain=d__Bacteria:gtdb_family=f__Rhizobiaceae:gtdb_genus=g__Sinorhizobium:gtdb_order=o__Rhizobiales:gtdb_phylum=p__Proteobacteria:gtdb_species=s__Sinorhizobium psoraleae:heptad=MCP-36H:species=d__Bacteria_p__Proteobacteria_c__Alphaproteobacteria_o__Rhizobiales_f__Rhizobiaceae_g__Sinorhizobium_s__Sinorhizobium psoraleae],(RS_GCF_009601505.1_protein.faa_NZ_WITC01000036.1_178@PF00015_full_PFAM.632.810:0.00404133[&&NHX:Type=GTDB:gtdb_class=c__Alphaproteobacteria:gtdb_domain=d__Bacteria:gtdb_family=f__Rhizobiaceae:gtdb_genus=g__Sinorhizobium:gtdb_order=o__Rhizobiales:gtdb_phylum=p__Proteobacteria:gtdb_species=s__Sinorhizobium terangae:heptad=MCP-36H:species=d__Bacteria_p__Proteobacteria_c__Alphaproteobacteria_o__Rhizobiales_f__Rhizobiaceae_g__Sinorhizobium_s__Sinorhizobium terangae],(RS_GCF_013488225.1_protein.faa_NZ_CP041238.1_765@PF00015_full_PFAM.633.810:5e-09[&&NHX:Type=GTDB:gtdb_class=c__Alphaproteobacteria:gtdb_domain=d__Bacteria:gtdb_family=f__Rhizobiaceae:gtdb_genus=g__Sinorhizobium:gtdb_order=o__Rhizobiales:gtdb_phylum=p__Proteobacteria:gtdb_species=s__Sinorhizobium mexicanum:heptad=MCP-36H:species=d__Bacteria_p__Proteobacteria_c__Alphaproteobacteria_o__Rhizobiales_f__Rhizobiaceae_g__Sinorhizobium_s__Sinorhizobium mexicanum],RS_GCF_004827385.1_protein.faa_NZ_SRXN01000007.1_70@PF00015_full_PFAM.634.810:5e-09[&&NHX:Type=GTDB:gtdb_class=c__Alphaproteobacteria:gtdb_domain=d__Bacteria:gtdb_family=f__Rhizobiaceae:gtdb_genus=g__Sinorhizobium:gtdb_order=o__Rhizobiales:gtdb_phylum=p__Proteobacteria:gtdb_species=s__Sinorhizobium sp004827385:heptad=MCP-36H:species=d__Bacteria_p__Proteobacteria_c__Alphaproteobacteria_o__Rhizobiales_f__Rhizobiaceae_g__Sinorhizobium_s__Sinorhizobium sp004827385])0.396:6e-09[&&NHX:Sample_counter=:Type_counter=GTDB--2:capture_class_counter=:capture_domain_counter=:capture_family_counter=:capture_genus_counter=:capture_order_counter=:capture_phylum_counter=:capture_species_counter=:evoltype=D:gtdb_class_counter=c__Alphaproteobacteria--2:gtdb_domain_counter=d__Bacteria--2:gtdb_family_counter=f__Rhizobiaceae--2:gtdb_genus_counter=g__Sinorhizobium--2:gtdb_order_counter=o__Rhizobiales--2:gtdb_phylum_counter=p__Proteobacteria--2:gtdb_species_counter=s__Sinorhizobium mexicanum--1||s__Sinorhizobium sp004827385--1:heptad_counter=MCP-36H--2:lbd_counter=:lca=d__Bacteria:lca_tree=g__Sinorhizobium:name=N595950:ref_name_counter=])0.795:0.00720974[&&NHX:Sample_counter=:Type_counter=GTDB--3:capture_class_counter=:capture_domain_counter=:capture_family_counter=:capture_genus_counter=:capture_order_counter=:capture_phylum_counter=:capture_species_counter=:evoltype=D:gtdb_class_counter=c__Alphaproteobacteria--3:gtdb_domain_counter=d__Bacteria--3:gtdb_family_counter=f__Rhizobiaceae--3:gtdb_genus_counter=g__Sinorhizobium--3:gtdb_order_counter=o__Rhizobiales--3:gtdb_phylum_counter=p__Proteobacteria--3:gtdb_species_counter=s__Sinorhizobium mexicanum--1||s__Sinorhizobium sp004827385--1||s__Sinorhizobium terangae--1:heptad_counter=MCP-36H--3:lbd_counter=:lca=d__Bacteria:lca_tree=g__Sinorhizobium:name=N595951:ref_name_counter=])0.288:0.00252186[&&NHX:Sample_counter=:Type_counter=GTDB--4:capture_class_counter=:capture_domain_counter=:capture_family_counter=:capture_genus_counter=:capture_order_counter=:capture_phylum_counter=:capture_species_counter=:evoltype=D:gtdb_class_counter=c__Alphaproteobacteria--4:gtdb_domain_counter=d__Bacteria--4:gtdb_family_counter=f__Rhizobiaceae--4:gtdb_genus_counter=g__Sinorhizobium--4:gtdb_order_counter=o__Rhizobiales--4:gtdb_phylum_counter=p__Proteobacteria--4:gtdb_species_counter=s__Sinorhizobium mexicanum--1||s__Sinorhizobium psoraleae--1||s__Sinorhizobium sp004827385--1||s__Sinorhizobium terangae--1:heptad_counter=MCP-36H--4:lbd_counter=:lca=d__Bacteria:lca_tree=g__Sinorhizobium:name=N595952:ref_name_counter=])0.829:0.0119702[&&NHX:Sample_counter=rhiztom1--1||rhiztom3--2:Type_counter=GTDB--10||capture--3:besthit_avg=97.96666666666665:besthit_max=98.7:besthit_min=97.4:besthit_std=0.6658328118479389:besthit_sum=293.9:bitscore_avg=249.66666666666666:bitscore_max=265.0:bitscore_min=228.0:bitscore_std=19.295940851208407:bitscore_sum=749.0:capture_class_counter=c__Alphaproteobacteria--3:capture_domain_counter=d__Bacteria--3:capture_family_counter=f__Rhizobiaceae--3:capture_genus_counter=g__Sinorhizobium--3:capture_order_counter=o__Rhizobiales--3:capture_phylum_counter=p__Proteobacteria--3:capture_species_counter=s__Sinorhizobium alkalisoli--1||s__Sinorhizobium saheli--2:evalue_avg=4.300000000073043e-78:evalue_max=1.29e-77:evalue_min=1.29e-91:evalue_std=7.447818472482915e-78:evalue_sum=1.2900000000219128e-77:gapopen_avg=0.6666666666666666:gapopen_max=1.0:gapopen_min=0.0:gapopen_std=0.5773502691896258:gapopen_sum=2.0:gtdb_class_counter=c__Alphaproteobacteria--10:gtdb_domain_counter=d__Bacteria--10:gtdb_family_counter=f__Rhizobiaceae--10:gtdb_genus_counter=g__Sinorhizobium--10:gtdb_order_counter=o__Rhizobiales--10:gtdb_phylum_counter=p__Proteobacteria--10:gtdb_species_counter=s__Sinorhizobium alkalisoli--1||s__Sinorhizobium aridi--1||s__Sinorhizobium kostiense--1||s__Sinorhizobium mexicanum--1||s__Sinorhizobium psoraleae--1||s__Sinorhizobium sojae--1||s__Sinorhizobium sp000513895--1||s__Sinorhizobium sp001854885--1||s__Sinorhizobium sp004827385--1||s__Sinorhizobium terangae--1:heptad_counter=MCP-36H--13:lbd_counter=:lca_tree=g__Sinorhizobium:length_avg=148.33333333333334:length_max=155.0:length_min=135.0:length_std=11.547005383792515:length_sum=445.0:mismatch_avg=2.3333333333333335:mismatch_max=3.0:mismatch_min=2.0:mismatch_std=0.5773502691896258:mismatch_sum=7.0:name=N595953:qcovhsp_avg=100.0:qcovhsp_max=100.0:qcovhsp_min=100.0:qcovhsp_std=0.0:qcovhsp_sum=300.0:qend_avg=147.66666666666666:qend_max=155.0:qend_min=134.0:qend_std=11.846237095944574:qend_sum=443.0:qstart_avg=1.0:qstart_max=1.0:qstart_min=1.0:qstart_std=0.0:qstart_sum=3.0:ref_name_counter=RS_GCF_001651875.1_protein.faa_NZ_LNQB01000073.1_492@PF00015_full_PFAM.635.810--2||RS_GCF_008932245.1_protein.faa_NZ_CP034909.1_281@PF00015_full_PFAM.634.816--1:scovhsp_avg=83.63333333333333:scovhsp_max=88.6:scovhsp_min=77.1:scovhsp_std=5.907904309764448:scovhsp_sum=250.89999999999998:send_avg=158.66666666666666:send_max=161.0:send_min=155.0:send_std=3.2145502536643185:send_sum=476.0:sstart_avg=11.333333333333334:sstart_max=21.0:sstart_min=6.0:sstart_std=8.386497083606082:sstart_sum=34.0],(RS_GCF_001695835.1_protein.faa_NZ_MBSO01000013.1_44@PF00015_full_PFAM.635.813:0.0124241[&&NHX:Type=GTDB:gtdb_class=c__Alphaproteobacteria:gtdb_domain=d__Bacteria:gtdb_family=f__Rhizobiaceae:gtdb_genus=g__Ensifer:gtdb_order=o__Rhizobiales:gtdb_phylum=p__Proteobacteria:gtdb_species=s__Ensifer sp001695835:heptad=MCP-36H:species=d__Bacteria_p__Proteobacteria_c__Alphaproteobacteria_o__Rhizobiales_f__Rhizobiaceae_g__Ensifer_s__Ensifer sp001695835],(GB_GCA_900469595.1_protein.faa_UBXS01000009.1_117@PF00015_full_PFAM.635.813:0.008155[&&NHX:Type=GTDB:gtdb_class=c__Alphaproteobacteria:gtdb_domain=d__Bacteria:gtdb_family=f__Rhizobiaceae:gtdb_genus=g__Ensifer:gtdb_order=o__Rhizobiales:gtdb_phylum=p__Proteobacteria:gtdb_species=s__Ensifer sp900469595:heptad=MCP-36H:species=d__Bacteria_p__Proteobacteria_c__Alphaproteobacteria_o__Rhizobiales_f__Rhizobiaceae_g__Ensifer_s__Ensifer sp900469595],(((RS_GCF_000697965.2_protein.faa_NZ_CP015880.1_324@PF00015_full_PFAM.635.811:0[&&NHX:Type=GTDB:gtdb_class=c__Alphaproteobacteria:gtdb_domain=d__Bacteria:gtdb_family=f__Rhizobiaceae:gtdb_genus=g__Ensifer:gtdb_order=o__Rhizobiales:gtdb_phylum=p__Proteobacteria:gtdb_species=s__Ensifer adhaerens:heptad=MCP-36H:species=d__Bacteria_p__Proteobacteria_c__Alphaproteobacteria_o__Rhizobiales_f__Rhizobiaceae_g__Ensifer_s__Ensifer adhaerens],RS_GCF_016919405.1_protein.faa_NZ_CP070353.1_2162@PF00015_full_PFAM.635.811:0[&&NHX:Type=GTDB:gtdb_class=c__Alphaproteobacteria:gtdb_domain=d__Bacteria:gtdb_family=f__Rhizobiaceae:gtdb_genus=g__Ensifer:gtdb_order=o__Rhizobiales:gtdb_phylum=p__Proteobacteria:gtdb_species=s__Ensifer sp000799055:heptad=MCP-36H:species=d__Bacteria_p__Proteobacteria_c__Alphaproteobacteria_o__Rhizobiales_f__Rhizobiaceae_g__Ensifer_s__Ensifer sp000799055])0:0[&&NHX:Sample_counter=:Type_counter=GTDB--2:capture_class_counter=:capture_domain_counter=:capture_family_counter=:capture_genus_counter=:capture_order_counter=:capture_phylum_counter=:capture_species_counter=:evoltype=D:gtdb_class_counter=c__Alphaproteobacteria--2:gtdb_domain_counter=d__Bacteria--2:gtdb_family_counter=f__Rhizobiaceae--2:gtdb_genus_counter=g__Ensifer--2:gtdb_order_counter=o__Rhizobiales--2:gtdb_phylum_counter=p__Proteobacteria--2:gtdb_species_counter=s__Ensifer adhaerens--1||s__Ensifer sp000799055--1:heptad_counter=MCP-36H--2:lbd_counter=:lca=d__Bacteria:lca_tree=g__Ensifer:name=N595958:ref_name_counter=],RS_GCF_002940685.1_protein.faa_NZ_PNFP01000006.1_275@PF00015_full_PFAM.635.811:0[&&NHX:Type=GTDB:gtdb_class=c__Alphaproteobacteria:gtdb_domain=d__Bacteria:gtdb_family=f__Rhizobiaceae:gtdb_genus=g__Ensifer:gtdb_order=o__Rhizobiales:gtdb_phylum=p__Proteobacteria:gtdb_species=s__Ensifer adhaerens_E:heptad=MCP-36H:species=d__Bacteria_p__Proteobacteria_c__Alphaproteobacteria_o__Rhizobiales_f__Rhizobiaceae_g__Ensifer_s__Ensifer adhaerens_E]):5e-09[&&NHX:Sample_counter=:Type_counter=GTDB--3:capture_class_counter=:capture_domain_counter=:capture_family_counter=:capture_genus_counter=:capture_order_counter=:capture_phylum_counter=:capture_species_counter=:evoltype=D:gtdb_class_counter=c__Alphaproteobacteria--3:gtdb_domain_counter=d__Bacteria--3:gtdb_family_counter=f__Rhizobiaceae--3:gtdb_genus_counter=g__Ensifer--3:gtdb_order_counter=o__Rhizobiales--3:gtdb_phylum_counter=p__Proteobacteria--3:gtdb_species_counter=s__Ensifer adhaerens--1||s__Ensifer adhaerens_E--1||s__Ensifer sp000799055--1:heptad_counter=MCP-36H--3:lbd_counter=:lca=d__Bacteria:lca_tree=g__Ensifer:name=N595960:ref_name_counter=],((RS_GCF_013283665.1_protein.faa_NZ_JABEKU010000001.1_882@PF00015_full_PFAM.636.812:5e-09[&&NHX:Type=GTDB:gtdb_class=c__Alphaproteobacteria:gtdb_domain=d__Bacteria:gtdb_family=f__Rhizobiaceae:gtdb_genus=g__Ensifer:gtdb_order=o__Rhizobiales:gtdb_phylum=p__Proteobacteria:gtdb_species=s__Ensifer sesbaniae:heptad=MCP-36H:species=d__Bacteria_p__Proteobacteria_c__Alphaproteobacteria_o__Rhizobiales_f__Rhizobiaceae_g__Ensifer_s__Ensifer sesbaniae],RS_GCF_001429285.1_protein.faa_NZ_LMJJ01000012.1_393@PF00015_full_PFAM.635.812:5e-09[&&NHX:Type=GTDB:gtdb_class=c__Alphaproteobacteria:gtdb_domain=d__Bacteria:gtdb_family=f__Rhizobiaceae:gtdb_genus=g__Ensifer:gtdb_order=o__Rhizobiales:gtdb_phylum=p__Proteobacteria:gtdb_species=s__Ensifer sp001429285:heptad=MCP-36H:species=d__Bacteria_p__Proteobacteria_c__Alphaproteobacteria_o__Rhizobiales_f__Rhizobiaceae_g__Ensifer_s__Ensifer sp001429285])0.885:5e-09[&&NHX:Sample_counter=:Type_counter=GTDB--2:capture_class_counter=:capture_domain_counter=:capture_family_counter=:capture_genus_counter=:capture_order_counter=:capture_phylum_counter=:capture_species_counter=:evoltype=D:gtdb_class_counter=c__Alphaproteobacteria--2:gtdb_domain_counter=d__Bacteria--2:gtdb_family_counter=f__Rhizobiaceae--2:gtdb_genus_counter=g__Ensifer--2:gtdb_order_counter=o__Rhizobiales--2:gtdb_phylum_counter=p__Proteobacteria--2:gtdb_species_counter=s__Ensifer sesbaniae--1||s__Ensifer sp001429285--1:heptad_counter=MCP-36H--2:lbd_counter=:lca=d__Bacteria:lca_tree=g__Ensifer:name=N595963:ref_name_counter=],RS_GCF_002007205.1_protein.faa_NZ_LAZS01000006.1_394@PF00015_full_PFAM.634.811:5e-09[&&NHX:Type=GTDB:gtdb_class=c__Alphaproteobacteria:gtdb_domain=d__Bacteria:gtdb_family=f__Rhizobiaceae:gtdb_genus=g__Ensifer:gtdb_order=o__Rhizobiales:gtdb_phylum=p__Proteobacteria:gtdb_species=s__Ensifer adhaerens_D:heptad=MCP-36H:species=d__Bacteria_p__Proteobacteria_c__Alphaproteobacteria_o__Rhizobiales_f__Rhizobiaceae_g__Ensifer_s__Ensifer adhaerens_D])0:5e-09[&&NHX:Sample_counter=:Type_counter=GTDB--3:capture_class_counter=:capture_domain_counter=:capture_family_counter=:capture_genus_counter=:capture_order_counter=:capture_phylum_counter=:capture_species_counter=:evoltype=D:gtdb_class_counter=c__Alphaproteobacteria--3:gtdb_domain_counter=d__Bacteria--3:gtdb_family_counter=f__Rhizobiaceae--3:gtdb_genus_counter=g__Ensifer--3:gtdb_order_counter=o__Rhizobiales--3:gtdb_phylum_counter=p__Proteobacteria--3:gtdb_species_counter=s__Ensifer adhaerens_D--1||s__Ensifer sesbaniae--1||s__Ensifer sp001429285--1:heptad_counter=MCP-36H--3:lbd_counter=:lca=d__Bacteria:lca_tree=g__Ensifer:name=N595965:ref_name_counter=])0:5e-09[&&NHX:Sample_counter=:Type_counter=GTDB--6:capture_class_counter=:capture_domain_counter=:capture_family_counter=:capture_genus_counter=:capture_order_counter=:capture_phylum_counter=:capture_species_counter=:evoltype=D:gtdb_class_counter=c__Alphaproteobacteria--6:gtdb_domain_counter=d__Bacteria--6:gtdb_family_counter=f__Rhizobiaceae--6:gtdb_genus_counter=g__Ensifer--6:gtdb_order_counter=o__Rhizobiales--6:gtdb_phylum_counter=p__Proteobacteria--6:gtdb_species_counter=s__Ensifer adhaerens--1||s__Ensifer adhaerens_D--1||s__Ensifer adhaerens_E--1||s__Ensifer sesbaniae--1||s__Ensifer sp000799055--1||s__Ensifer sp001429285--1:heptad_counter=MCP-36H--6:lbd_counter=:lca=d__Bacteria:lca_tree=g__Ensifer:name=N595966:ref_name_counter=])0.736:0.00399209[&&NHX:Sample_counter=:Type_counter=GTDB--7:capture_class_counter=:capture_domain_counter=:capture_family_counter=:capture_genus_counter=:capture_order_counter=:capture_phylum_counter=:capture_species_counter=:evoltype=D:gtdb_class_counter=c__Alphaproteobacteria--7:gtdb_domain_counter=d__Bacteria--7:gtdb_family_counter=f__Rhizobiaceae--7:gtdb_genus_counter=g__Ensifer--7:gtdb_order_counter=o__Rhizobiales--7:gtdb_phylum_counter=p__Proteobacteria--7:gtdb_species_counter=s__Ensifer adhaerens--1||s__Ensifer adhaerens_D--1||s__Ensifer adhaerens_E--1||s__Ensifer sesbaniae--1||s__Ensifer sp000799055--1||s__Ensifer sp001429285--1||s__Ensifer sp900469595--1:heptad_counter=MCP-36H--7:lbd_counter=:lca=d__Bacteria:lca_tree=g__Ensifer:name=N595967:ref_name_counter=])0.986:0.0295153[&&NHX:Sample_counter=:Type_counter=GTDB--8:capture_class_counter=:capture_domain_counter=:capture_family_counter=:capture_genus_counter=:capture_order_counter=:capture_phylum_counter=:capture_species_counter=:evoltype=D:gtdb_class_counter=c__Alphaproteobacteria--8:gtdb_domain_counter=d__Bacteria--8:gtdb_family_counter=f__Rhizobiaceae--8:gtdb_genus_counter=g__Ensifer--8:gtdb_order_counter=o__Rhizobiales--8:gtdb_phylum_counter=p__Proteobacteria--8:gtdb_species_counter=s__Ensifer adhaerens--1||s__Ensifer adhaerens_D--1||s__Ensifer adhaerens_E--1||s__Ensifer sesbaniae--1||s__Ensifer sp000799055--1||s__Ensifer sp001429285--1||s__Ensifer sp001695835--1||s__Ensifer sp900469595--1:heptad_counter=MCP-36H--8:lbd_counter=:lca=d__Bacteria:lca_tree=g__Ensifer:name=N595968:ref_name_counter=])0.135:0.00855216[&&NHX:Sample_counter=rhiztom1--1||rhiztom3--2:Type_counter=GTDB--18||capture--3:besthit_avg=97.96666666666665:besthit_max=98.7:besthit_min=97.4:besthit_std=0.6658328118479389:besthit_sum=293.9:bitscore_avg=249.66666666666666:bitscore_max=265.0:bitscore_min=228.0:bitscore_std=19.295940851208407:bitscore_sum=749.0:capture_class_counter=c__Alphaproteobacteria--3:capture_domain_counter=d__Bacteria--3:capture_family_counter=f__Rhizobiaceae--3:capture_genus_counter=g__Sinorhizobium--3:capture_order_counter=o__Rhizobiales--3:capture_phylum_counter=p__Proteobacteria--3:capture_species_counter=s__Sinorhizobium alkalisoli--1||s__Sinorhizobium saheli--2:evalue_avg=4.300000000073043e-78:evalue_max=1.29e-77:evalue_min=1.29e-91:evalue_std=7.447818472482915e-78:evalue_sum=1.2900000000219128e-77:gapopen_avg=0.6666666666666666:gapopen_max=1.0:gapopen_min=0.0:gapopen_std=0.5773502691896258:gapopen_sum=2.0:gtdb_class_counter=c__Alphaproteobacteria--18:gtdb_domain_counter=d__Bacteria--18:gtdb_family_counter=f__Rhizobiaceae--18:gtdb_genus_counter=g__Ensifer--8||g__Sinorhizobium--10:gtdb_order_counter=o__Rhizobiales--18:gtdb_phylum_counter=p__Proteobacteria--18:gtdb_species_counter=s__Ensifer adhaerens--1||s__Ensifer adhaerens_D--1||s__Ensifer adhaerens_E--1||s__Ensifer sesbaniae--1||s__Ensifer sp000799055--1||s__Ensifer sp001429285--1||s__Ensifer sp001695835--1||s__Ensifer sp900469595--1||s__Sinorhizobium alkalisoli--1||s__Sinorhizobium aridi--1||s__Sinorhizobium kostiense--1||s__Sinorhizobium mexicanum--1||s__Sinorhizobium psoraleae--1||s__Sinorhizobium sojae--1||s__Sinorhizobium sp000513895--1||s__Sinorhizobium sp001854885--1||s__Sinorhizobium sp004827385--1||s__Sinorhizobium terangae--1:heptad_counter=MCP-36H--21:lbd_counter=:lca_tree=f__Rhizobiaceae:length_avg=148.33333333333334:length_max=155.0:length_min=135.0:length_std=11.547005383792515:length_sum=445.0:mismatch_avg=2.3333333333333335:mismatch_max=3.0:mismatch_min=2.0:mismatch_std=0.5773502691896258:mismatch_sum=7.0:name=N595969:qcovhsp_avg=100.0:qcovhsp_max=100.0:qcovhsp_min=100.0:qcovhsp_std=0.0:qcovhsp_sum=300.0:qend_avg=147.66666666666666:qend_max=155.0:qend_min=134.0:qend_std=11.846237095944574:qend_sum=443.0:qstart_avg=1.0:qstart_max=1.0:qstart_min=1.0:qstart_std=0.0:qstart_sum=3.0:ref_name_counter=RS_GCF_001651875.1_protein.faa_NZ_LNQB01000073.1_492@PF00015_full_PFAM.635.810--2||RS_GCF_008932245.1_protein.faa_NZ_CP034909.1_281@PF00015_full_PFAM.634.816--1:scovhsp_avg=83.63333333333333:scovhsp_max=88.6:scovhsp_min=77.1:scovhsp_std=5.907904309764448:scovhsp_sum=250.89999999999998:send_avg=158.66666666666666:send_max=161.0:send_min=155.0:send_std=3.2145502536643185:send_sum=476.0:sstart_avg=11.333333333333334:sstart_max=21.0:sstart_min=6.0:sstart_std=8.386497083606082:sstart_sum=34.0],1b855559-7c33-466d-96af-dc1b2874a231_4@MCPsignal.108.179:5e-09[&&NHX:Sample=rhiztom1:Type=capture:capture_class=c__Alphaproteobacteria:capture_domain=d__Bacteria:capture_family=f__Rhizobiaceae:capture_genus=g__Ensifer:capture_order=o__Rhizobiales:capture_phylum=p__Proteobacteria:capture_species=s__Ensifer sp002002725:heptad=MCP-36H])0:1.8e-08[&&NHX:Sample_counter=rhiztom1--2||rhiztom3--2:Type_counter=GTDB--18||capture--4:besthit_avg=97.96666666666665:besthit_max=98.7:besthit_min=97.4:besthit_std=0.6658328118479389:besthit_sum=293.9:bitscore_avg=249.66666666666666:bitscore_max=265.0:bitscore_min=228.0:bitscore_std=19.295940851208407:bitscore_sum=749.0:capture_class_counter=c__Alphaproteobacteria--4:capture_domain_counter=d__Bacteria--4:capture_family_counter=f__Rhizobiaceae--4:capture_genus_counter=g__Ensifer--1||g__Sinorhizobium--3:capture_order_counter=o__Rhizobiales--4:capture_phylum_counter=p__Proteobacteria--4:capture_species_counter=s__Ensifer sp002002725--1||s__Sinorhizobium alkalisoli--1||s__Sinorhizobium saheli--2:evalue_avg=4.300000000073043e-78:evalue_max=1.29e-77:evalue_min=1.29e-91:evalue_std=7.447818472482915e-78:evalue_sum=1.2900000000219128e-77:gapopen_avg=0.6666666666666666:gapopen_max=1.0:gapopen_min=0.0:gapopen_std=0.5773502691896258:gapopen_sum=2.0:gtdb_class_counter=c__Alphaproteobacteria--18:gtdb_domain_counter=d__Bacteria--18:gtdb_family_counter=f__Rhizobiaceae--18:gtdb_genus_counter=g__Ensifer--8||g__Sinorhizobium--10:gtdb_order_counter=o__Rhizobiales--18:gtdb_phylum_counter=p__Proteobacteria--18:gtdb_species_counter=s__Ensifer adhaerens--1||s__Ensifer adhaerens_D--1||s__Ensifer adhaerens_E--1||s__Ensifer sesbaniae--1||s__Ensifer sp000799055--1||s__Ensifer sp001429285--1||s__Ensifer sp001695835--1||s__Ensifer sp900469595--1||s__Sinorhizobium alkalisoli--1||s__Sinorhizobium aridi--1||s__Sinorhizobium kostiense--1||s__Sinorhizobium mexicanum--1||s__Sinorhizobium psoraleae--1||s__Sinorhizobium sojae--1||s__Sinorhizobium sp000513895--1||s__Sinorhizobium sp001854885--1||s__Sinorhizobium sp004827385--1||s__Sinorhizobium terangae--1:heptad_counter=MCP-36H--22:lbd_counter=:lca_tree=f__Rhizobiaceae:length_avg=148.33333333333334:length_max=155.0:length_min=135.0:length_std=11.547005383792515:length_sum=445.0:mismatch_avg=2.3333333333333335:mismatch_max=3.0:mismatch_min=2.0:mismatch_std=0.5773502691896258:mismatch_sum=7.0:name=N595971:qcovhsp_avg=100.0:qcovhsp_max=100.0:qcovhsp_min=100.0:qcovhsp_std=0.0:qcovhsp_sum=300.0:qend_avg=147.66666666666666:qend_max=155.0:qend_min=134.0:qend_std=11.846237095944574:qend_sum=443.0:qstart_avg=1.0:qstart_max=1.0:qstart_min=1.0:qstart_std=0.0:qstart_sum=3.0:ref_name_counter=RS_GCF_001651875.1_protein.faa_NZ_LNQB01000073.1_492@PF00015_full_PFAM.635.810--2||RS_GCF_008932245.1_protein.faa_NZ_CP034909.1_281@PF00015_full_PFAM.634.816--1:scovhsp_avg=83.63333333333333:scovhsp_max=88.6:scovhsp_min=77.1:scovhsp_std=5.907904309764448:scovhsp_sum=250.89999999999998:send_avg=158.66666666666666:send_max=161.0:send_min=155.0:send_std=3.2145502536643185:send_sum=476.0:sstart_avg=11.333333333333334:sstart_max=21.0:sstart_min=6.0:sstart_std=8.386497083606082:sstart_sum=34.0],e3cad5dd-93bc-467f-9dc7-b1fc84d2bb47_2@MCPsignal.391.470:5e-09[&&NHX:Sample=rhiztom1:Type=capture:capture_class=c__Alphaproteobacteria:capture_domain=d__Bacteria:capture_family=f__Rhizobiaceae:capture_genus=g__Ensifer:capture_order=o__Rhizobiales:capture_phylum=p__Proteobacteria:capture_species=s__Ensifer sp013371465:heptad=MCP-36H])0.926:5e-09[&&NHX:Sample_counter=rhiztom1--3||rhiztom3--2:Type_counter=GTDB--18||capture--5:besthit_avg=97.96666666666665:besthit_max=98.7:besthit_min=97.4:besthit_std=0.6658328118479389:besthit_sum=293.9:bitscore_avg=249.66666666666666:bitscore_max=265.0:bitscore_min=228.0:bitscore_std=19.295940851208407:bitscore_sum=749.0:capture_class_counter=c__Alphaproteobacteria--5:capture_domain_counter=d__Bacteria--5:capture_family_counter=f__Rhizobiaceae--5:capture_genus_counter=g__Ensifer--2||g__Sinorhizobium--3:capture_order_counter=o__Rhizobiales--5:capture_phylum_counter=p__Proteobacteria--5:capture_species_counter=s__Ensifer sp002002725--1||s__Ensifer sp013371465--1||s__Sinorhizobium alkalisoli--1||s__Sinorhizobium saheli--2:evalue_avg=4.300000000073043e-78:evalue_max=1.29e-77:evalue_min=1.29e-91:evalue_std=7.447818472482915e-78:evalue_sum=1.2900000000219128e-77:gapopen_avg=0.6666666666666666:gapopen_max=1.0:gapopen_min=0.0:gapopen_std=0.5773502691896258:gapopen_sum=2.0:gtdb_class_counter=c__Alphaproteobacteria--18:gtdb_domain_counter=d__Bacteria--18:gtdb_family_counter=f__Rhizobiaceae--18:gtdb_genus_counter=g__Ensifer--8||g__Sinorhizobium--10:gtdb_order_counter=o__Rhizobiales--18:gtdb_phylum_counter=p__Proteobacteria--18:gtdb_species_counter=s__Ensifer adhaerens--1||s__Ensifer adhaerens_D--1||s__Ensifer adhaerens_E--1||s__Ensifer sesbaniae--1||s__Ensifer sp000799055--1||s__Ensifer sp001429285--1||s__Ensifer sp001695835--1||s__Ensifer sp900469595--1||s__Sinorhizobium alkalisoli--1||s__Sinorhizobium aridi--1||s__Sinorhizobium kostiense--1||s__Sinorhizobium mexicanum--1||s__Sinorhizobium psoraleae--1||s__Sinorhizobium sojae--1||s__Sinorhizobium sp000513895--1||s__Sinorhizobium sp001854885--1||s__Sinorhizobium sp004827385--1||s__Sinorhizobium terangae--1:heptad_counter=MCP-36H--23:lbd_counter=:lca_tree=f__Rhizobiaceae:length_avg=148.33333333333334:length_max=155.0:length_min=135.0:length_std=11.547005383792515:length_sum=445.0:mismatch_avg=2.3333333333333335:mismatch_max=3.0:mismatch_min=2.0:mismatch_std=0.5773502691896258:mismatch_sum=7.0:name=N595973:qcovhsp_avg=100.0:qcovhsp_max=100.0:qcovhsp_min=100.0:qcovhsp_std=0.0:qcovhsp_sum=300.0:qend_avg=147.66666666666666:qend_max=155.0:qend_min=134.0:qend_std=11.846237095944574:qend_sum=443.0:qstart_avg=1.0:qstart_max=1.0:qstart_min=1.0:qstart_std=0.0:qstart_sum=3.0:ref_name_counter=RS_GCF_001651875.1_protein.faa_NZ_LNQB01000073.1_492@PF00015_full_PFAM.635.810--2||RS_GCF_008932245.1_protein.faa_NZ_CP034909.1_281@PF00015_full_PFAM.634.816--1:scovhsp_avg=83.63333333333333:scovhsp_max=88.6:scovhsp_min=77.1:scovhsp_std=5.907904309764448:scovhsp_sum=250.89999999999998:send_avg=158.66666666666666:send_max=161.0:send_min=155.0:send_std=3.2145502536643185:send_sum=476.0:sstart_avg=11.333333333333334:sstart_max=21.0:sstart_min=6.0:sstart_std=8.386497083606082:sstart_sum=34.0],(449b5d8e-e26b-4ef9-86bc-f1b2869a9616_4@MCPsignal.359.513:0.00478076[&&NHX:Sample=rhizpot3:Type=capture:besthit=99.4:bitscore=266.0:capture_class=c__Alphaproteobacteria:capture_domain=d__Bacteria:capture_family=f__Rhizobiaceae:capture_genus=g__Ensifer:capture_order=o__Rhizobiales:capture_phylum=p__Proteobacteria:capture_species=s__Ensifer adhaerens_B:evalue=5.54e-92:gapopen=0.0:heptad=MCP-36H:length=154.0:mismatch=1.0:qcovhsp=100.0:qend=154.0:qstart=1.0:ref_name=RS_GCF_001695855.1_protein.faa_NZ_MBSS01000012.1_772@PF00015_full_PFAM.649.828:scovhsp=86.0:send=164.0:sstart=11.0],RS_GCF_001695855.1_protein.faa_NZ_MBSS01000012.1_772@PF00015_full_PFAM.649.828:5e-09[&&NHX:Type=GTDB:gtdb_class=c__Alphaproteobacteria:gtdb_domain=d__Bacteria:gtdb_family=f__Rhizobiaceae:gtdb_genus=g__Ensifer:gtdb_order=o__Rhizobiales:gtdb_phylum=p__Proteobacteria:gtdb_species=s__Ensifer sp001695855:heptad=MCP-36H:species=d__Bacteria_p__Proteobacteria_c__Alphaproteobacteria_o__Rhizobiales_f__Rhizobiaceae_g__Ensifer_s__Ensifer sp001695855])0:5e-09[&&NHX:Sample_counter=rhizpot3--1:Type_counter=GTDB--1||capture--1:besthit_avg=99.4:besthit_max=99.4:besthit_min=99.4:besthit_std=0:besthit_sum=99.4:bitscore_avg=266.0:bitscore_max=266.0:bitscore_min=266.0:bitscore_std=0:bitscore_sum=266.0:capture_class_counter=c__Alphaproteobacteria--1:capture_domain_counter=d__Bacteria--1:capture_family_counter=f__Rhizobiaceae--1:capture_genus_counter=g__Ensifer--1:capture_order_counter=o__Rhizobiales--1:capture_phylum_counter=p__Proteobacteria--1:capture_species_counter=s__Ensifer adhaerens_B--1:evalue_avg=5.54e-92:evalue_max=5.54e-92:evalue_min=5.54e-92:evalue_std=0:evalue_sum=5.54e-92:gapopen_avg=0.0:gapopen_max=0.0:gapopen_min=0.0:gapopen_std=0:gapopen_sum=0.0:gtdb_class_counter=c__Alphaproteobacteria--1:gtdb_domain_counter=d__Bacteria--1:gtdb_family_counter=f__Rhizobiaceae--1:gtdb_genus_counter=g__Ensifer--1:gtdb_order_counter=o__Rhizobiales--1:gtdb_phylum_counter=p__Proteobacteria--1:gtdb_species_counter=s__Ensifer sp001695855--1:heptad_counter=MCP-36H--2:lbd_counter=:lca_tree=s__Ensifer sp001695855:length_avg=154.0:length_max=154.0:length_min=154.0:length_std=0:length_sum=154.0:mismatch_avg=1.0:mismatch_max=1.0:mismatch_min=1.0:mismatch_std=0:mismatch_sum=1.0:name=N595976:qcovhsp_avg=100.0:qcovhsp_max=100.0:qcovhsp_min=100.0:qcovhsp_std=0:qcovhsp_sum=100.0:qend_avg=154.0:qend_max=154.0:qend_min=154.0:qend_std=0:qend_sum=154.0:qstart_avg=1.0:qstart_max=1.0:qstart_min=1.0:qstart_std=0:qstart_sum=1.0:ref_name_counter=RS_GCF_001695855.1_protein.faa_NZ_MBSS01000012.1_772@PF00015_full_PFAM.649.828--1:scovhsp_avg=86.0:scovhsp_max=86.0:scovhsp_min=86.0:scovhsp_std=0:scovhsp_sum=86.0:send_avg=164.0:send_max=164.0:send_min=164.0:send_std=0:send_sum=164.0:sstart_avg=11.0:sstart_max=11.0:sstart_min=11.0:sstart_std=0:sstart_sum=11.0])0.402:5e-09[&&NHX:Sample_counter=rhizpot3--1||rhiztom1--3||rhiztom3--2:Type_counter=GTDB--19||capture--6:besthit_avg=98.32499999999999:besthit_max=99.4:besthit_min=97.4:besthit_std=0.8995369179009103:besthit_sum=393.29999999999995:bitscore_avg=253.75:bitscore_max=266.0:bitscore_min=228.0:bitscore_std=17.745891543302825:bitscore_sum=1015.0:capture_class_counter=c__Alphaproteobacteria--6:capture_domain_counter=d__Bacteria--6:capture_family_counter=f__Rhizobiaceae--6:capture_genus_counter=g__Ensifer--3||g__Sinorhizobium--3:capture_order_counter=o__Rhizobiales--6:capture_phylum_counter=p__Proteobacteria--6:capture_species_counter=s__Ensifer adhaerens_B--1||s__Ensifer sp002002725--1||s__Ensifer sp013371465--1||s__Sinorhizobium alkalisoli--1||s__Sinorhizobium saheli--2:evalue_avg=3.225000000054796e-78:evalue_max=1.29e-77:evalue_min=5.54e-92:evalue_std=6.44999999996347e-78:evalue_sum=1.2900000000219184e-77:gapopen_avg=0.5:gapopen_max=1.0:gapopen_min=0.0:gapopen_std=0.5773502691896257:gapopen_sum=2.0:gtdb_class_counter=c__Alphaproteobacteria--19:gtdb_domain_counter=d__Bacteria--19:gtdb_family_counter=f__Rhizobiaceae--19:gtdb_genus_counter=g__Ensifer--9||g__Sinorhizobium--10:gtdb_order_counter=o__Rhizobiales--19:gtdb_phylum_counter=p__Proteobacteria--19:gtdb_species_counter=s__Ensifer adhaerens--1||s__Ensifer adhaerens_D--1||s__Ensifer adhaerens_E--1||s__Ensifer sesbaniae--1||s__Ensifer sp000799055--1||s__Ensifer sp001429285--1||s__Ensifer sp001695835--1||s__Ensifer sp001695855--1||s__Ensifer sp900469595--1||s__Sinorhizobium alkalisoli--1||s__Sinorhizobium aridi--1||s__Sinorhizobium kostiense--1||s__Sinorhizobium mexicanum--1||s__Sinorhizobium psoraleae--1||s__Sinorhizobium sojae--1||s__Sinorhizobium sp000513895--1||s__Sinorhizobium sp001854885--1||s__Sinorhizobium sp004827385--1||s__Sinorhizobium terangae--1:heptad_counter=MCP-36H--25:lbd_counter=:lca_tree=f__Rhizobiaceae:length_avg=149.75:length_max=155.0:length_min=135.0:length_std=9.844626283748239:length_sum=599.0:mismatch_avg=2.0:mismatch_max=3.0:mismatch_min=1.0:mismatch_std=0.816496580927726:mismatch_sum=8.0:name=N595977:qcovhsp_avg=100.0:qcovhsp_max=100.0:qcovhsp_min=100.0:qcovhsp_std=0.0:qcovhsp_sum=400.0:qend_avg=149.25:qend_max=155.0:qend_min=134.0:qend_std=10.177589760514683:qend_sum=597.0:qstart_avg=1.0:qstart_max=1.0:qstart_min=1.0:qstart_std=0.0:qstart_sum=4.0:ref_name_counter=RS_GCF_001651875.1_protein.faa_NZ_LNQB01000073.1_492@PF00015_full_PFAM.635.810--2||RS_GCF_001695855.1_protein.faa_NZ_MBSS01000012.1_772@PF00015_full_PFAM.649.828--1||RS_GCF_008932245.1_protein.faa_NZ_CP034909.1_281@PF00015_full_PFAM.634.816--1:scovhsp_avg=84.225:scovhsp_max=88.6:scovhsp_min=77.1:scovhsp_std=4.966806485727694:scovhsp_sum=336.9:send_avg=160.0:send_max=164.0:send_min=155.0:send_std=3.7416573867739413:send_sum=640.0:sstart_avg=11.25:sstart_max=21.0:sstart_min=6.0:sstart_std=6.849574196011505:sstart_sum=45.0])0:5e-09[&&NHX:Sample_counter=rhizpot3--1||rhiztom1--3||rhiztom3--2:Type_counter=GTDB--20||capture--6:besthit_avg=98.32499999999999:besthit_max=99.4:besthit_min=97.4:besthit_std=0.8995369179009103:besthit_sum=393.29999999999995:bitscore_avg=253.75:bitscore_max=266.0:bitscore_min=228.0:bitscore_std=17.745891543302825:bitscore_sum=1015.0:capture_class_counter=c__Alphaproteobacteria--6:capture_domain_counter=d__Bacteria--6:capture_family_counter=f__Rhizobiaceae--6:capture_genus_counter=g__Ensifer--3||g__Sinorhizobium--3:capture_order_counter=o__Rhizobiales--6:capture_phylum_counter=p__Proteobacteria--6:capture_species_counter=s__Ensifer adhaerens_B--1||s__Ensifer sp002002725--1||s__Ensifer sp013371465--1||s__Sinorhizobium alkalisoli--1||s__Sinorhizobium saheli--2:evalue_avg=3.225000000054796e-78:evalue_max=1.29e-77:evalue_min=5.54e-92:evalue_std=6.44999999996347e-78:evalue_sum=1.2900000000219184e-77:gapopen_avg=0.5:gapopen_max=1.0:gapopen_min=0.0:gapopen_std=0.5773502691896257:gapopen_sum=2.0:gtdb_class_counter=c__Alphaproteobacteria--20:gtdb_domain_counter=d__Bacteria--20:gtdb_family_counter=f__Rhizobiaceae--20:gtdb_genus_counter=g__Ensifer--10||g__Sinorhizobium--10:gtdb_order_counter=o__Rhizobiales--20:gtdb_phylum_counter=p__Proteobacteria--20:gtdb_species_counter=s__Ensifer adhaerens--1||s__Ensifer adhaerens_B--1||s__Ensifer adhaerens_D--1||s__Ensifer adhaerens_E--1||s__Ensifer sesbaniae--1||s__Ensifer sp000799055--1||s__Ensifer sp001429285--1||s__Ensifer sp001695835--1||s__Ensifer sp001695855--1||s__Ensifer sp900469595--1||s__Sinorhizobium alkalisoli--1||s__Sinorhizobium aridi--1||s__Sinorhizobium kostiense--1||s__Sinorhizobium mexicanum--1||s__Sinorhizobium psoraleae--1||s__Sinorhizobium sojae--1||s__Sinorhizobium sp000513895--1||s__Sinorhizobium sp001854885--1||s__Sinorhizobium sp004827385--1||s__Sinorhizobium terangae--1:heptad_counter=MCP-36H--26:lbd_counter=:lca_tree=f__Rhizobiaceae:length_avg=149.75:length_max=155.0:length_min=135.0:length_std=9.844626283748239:length_sum=599.0:mismatch_avg=2.0:mismatch_max=3.0:mismatch_min=1.0:mismatch_std=0.816496580927726:mismatch_sum=8.0:name=N595978:qcovhsp_avg=100.0:qcovhsp_max=100.0:qcovhsp_min=100.0:qcovhsp_std=0.0:qcovhsp_sum=400.0:qend_avg=149.25:qend_max=155.0:qend_min=134.0:qend_std=10.177589760514683:qend_sum=597.0:qstart_avg=1.0:qstart_max=1.0:qstart_min=1.0:qstart_std=0.0:qstart_sum=4.0:ref_name_counter=RS_GCF_001651875.1_protein.faa_NZ_LNQB01000073.1_492@PF00015_full_PFAM.635.810--2||RS_GCF_001695855.1_protein.faa_NZ_MBSS01000012.1_772@PF00015_full_PFAM.649.828--1||RS_GCF_008932245.1_protein.faa_NZ_CP034909.1_281@PF00015_full_PFAM.634.816--1:scovhsp_avg=84.225:scovhsp_max=88.6:scovhsp_min=77.1:scovhsp_std=4.966806485727694:scovhsp_sum=336.9:send_avg=160.0:send_max=164.0:send_min=155.0:send_std=3.7416573867739413:send_sum=640.0:sstart_avg=11.25:sstart_max=21.0:sstart_min=6.0:sstart_std=6.849574196011505:sstart_sum=45.0])0:5e-09[&&NHX:Sample_counter=rhizpot3--2||rhiztom1--3||rhiztom3--2:Type_counter=GTDB--20||capture--7:besthit_avg=98.32499999999999:besthit_max=99.4:besthit_min=97.4:besthit_std=0.8995369179009103:besthit_sum=393.29999999999995:bitscore_avg=253.75:bitscore_max=266.0:bitscore_min=228.0:bitscore_std=17.745891543302825:bitscore_sum=1015.0:capture_class_counter=c__Alphaproteobacteria--7:capture_domain_counter=d__Bacteria--7:capture_family_counter=f__Rhizobiaceae--7:capture_genus_counter=g__Ensifer--4||g__Sinorhizobium--3:capture_order_counter=o__Rhizobiales--7:capture_phylum_counter=p__Proteobacteria--7:capture_species_counter=s__Ensifer adhaerens_A--1||s__Ensifer adhaerens_B--1||s__Ensifer sp002002725--1||s__Ensifer sp013371465--1||s__Sinorhizobium alkalisoli--1||s__Sinorhizobium saheli--2:evalue_avg=3.225000000054796e-78:evalue_max=1.29e-77:evalue_min=5.54e-92:evalue_std=6.44999999996347e-78:evalue_sum=1.2900000000219184e-77:gapopen_avg=0.5:gapopen_max=1.0:gapopen_min=0.0:gapopen_std=0.5773502691896257:gapopen_sum=2.0:gtdb_class_counter=c__Alphaproteobacteria--20:gtdb_domain_counter=d__Bacteria--20:gtdb_family_counter=f__Rhizobiaceae--20:gtdb_genus_counter=g__Ensifer--10||g__Sinorhizobium--10:gtdb_order_counter=o__Rhizobiales--20:gtdb_phylum_counter=p__Proteobacteria--20:gtdb_species_counter=s__Ensifer adhaerens--1||s__Ensifer adhaerens_B--1||s__Ensifer adhaerens_D--1||s__Ensifer adhaerens_E--1||s__Ensifer sesbaniae--1||s__Ensifer sp000799055--1||s__Ensifer sp001429285--1||s__Ensifer sp001695835--1||s__Ensifer sp001695855--1||s__Ensifer sp900469595--1||s__Sinorhizobium alkalisoli--1||s__Sinorhizobium aridi--1||s__Sinorhizobium kostiense--1||s__Sinorhizobium mexicanum--1||s__Sinorhizobium psoraleae--1||s__Sinorhizobium sojae--1||s__Sinorhizobium sp000513895--1||s__Sinorhizobium sp001854885--1||s__Sinorhizobium sp004827385--1||s__Sinorhizobium terangae--1:heptad_counter=MCP-36H--27:lbd_counter=:lca_tree=f__Rhizobiaceae:length_avg=149.75:length_max=155.0:length_min=135.0:length_std=9.844626283748239:length_sum=599.0:mismatch_avg=2.0:mismatch_max=3.0:mismatch_min=1.0:mismatch_std=0.816496580927726:mismatch_sum=8.0:name=N595979:qcovhsp_avg=100.0:qcovhsp_max=100.0:qcovhsp_min=100.0:qcovhsp_std=0.0:qcovhsp_sum=400.0:qend_avg=149.25:qend_max=155.0:qend_min=134.0:qend_std=10.177589760514683:qend_sum=597.0:qstart_avg=1.0:qstart_max=1.0:qstart_min=1.0:qstart_std=0.0:qstart_sum=4.0:ref_name_counter=RS_GCF_001651875.1_protein.faa_NZ_LNQB01000073.1_492@PF00015_full_PFAM.635.810--2||RS_GCF_001695855.1_protein.faa_NZ_MBSS01000012.1_772@PF00015_full_PFAM.649.828--1||RS_GCF_008932245.1_protein.faa_NZ_CP034909.1_281@PF00015_full_PFAM.634.816--1:scovhsp_avg=84.225:scovhsp_max=88.6:scovhsp_min=77.1:scovhsp_std=4.966806485727694:scovhsp_sum=336.9:send_avg=160.0:send_max=164.0:send_min=155.0:send_std=3.7416573867739413:send_sum=640.0:sstart_avg=11.25:sstart_max=21.0:sstart_min=6.0:sstart_std=6.849574196011505:sstart_sum=45.0],26146948-9623-404b-bfcf-359a0517d7ef_2@MCPsignal.75.139:5e-09[&&NHX:Sample=rhizpot1:Type=capture:capture_class=c__Alphaproteobacteria:capture_domain=d__Bacteria:capture_family=f__Rhizobiaceae:capture_genus=g__Ensifer:capture_order=o__Rhizobiales:capture_phylum=p__Proteobacteria:capture_species=s__Ensifer adhaerens_A:heptad=MCP-36H])0:6e-09[&&NHX:Sample_counter=rhizpot1--1||rhizpot3--2||rhiztom1--3||rhiztom3--2:Type_counter=GTDB--20||capture--8:besthit_avg=98.32499999999999:besthit_max=99.4:besthit_min=97.4:besthit_std=0.8995369179009103:besthit_sum=393.29999999999995:bitscore_avg=253.75:bitscore_max=266.0:bitscore_min=228.0:bitscore_std=17.745891543302825:bitscore_sum=1015.0:capture_class_counter=c__Alphaproteobacteria--8:capture_domain_counter=d__Bacteria--8:capture_family_counter=f__Rhizobiaceae--8:capture_genus_counter=g__Ensifer--5||g__Sinorhizobium--3:capture_order_counter=o__Rhizobiales--8:capture_phylum_counter=p__Proteobacteria--8:capture_species_counter=s__Ensifer adhaerens_A--2||s__Ensifer adhaerens_B--1||s__Ensifer sp002002725--1||s__Ensifer sp013371465--1||s__Sinorhizobium alkalisoli--1||s__Sinorhizobium saheli--2:evalue_avg=3.225000000054796e-78:evalue_max=1.29e-77:evalue_min=5.54e-92:evalue_std=6.44999999996347e-78:evalue_sum=1.2900000000219184e-77:gapopen_avg=0.5:gapopen_max=1.0:gapopen_min=0.0:gapopen_std=0.5773502691896257:gapopen_sum=2.0:gtdb_class_counter=c__Alphaproteobacteria--20:gtdb_domain_counter=d__Bacteria--20:gtdb_family_counter=f__Rhizobiaceae--20:gtdb_genus_counter=g__Ensifer--10||g__Sinorhizobium--10:gtdb_order_counter=o__Rhizobiales--20:gtdb_phylum_counter=p__Proteobacteria--20:gtdb_species_counter=s__Ensifer adhaerens--1||s__Ensifer adhaerens_B--1||s__Ensifer adhaerens_D--1||s__Ensifer adhaerens_E--1||s__Ensifer sesbaniae--1||s__Ensifer sp000799055--1||s__Ensifer sp001429285--1||s__Ensifer sp001695835--1||s__Ensifer sp001695855--1||s__Ensifer sp900469595--1||s__Sinorhizobium alkalisoli--1||s__Sinorhizobium aridi--1||s__Sinorhizobium kostiense--1||s__Sinorhizobium mexicanum--1||s__Sinorhizobium psoraleae--1||s__Sinorhizobium sojae--1||s__Sinorhizobium sp000513895--1||s__Sinorhizobium sp001854885--1||s__Sinorhizobium sp004827385--1||s__Sinorhizobium terangae--1:heptad_counter=MCP-36H--28:lbd_counter=:lca_tree=f__Rhizobiaceae:length_avg=149.75:length_max=155.0:length_min=135.0:length_std=9.844626283748239:length_sum=599.0:mismatch_avg=2.0:mismatch_max=3.0:mismatch_min=1.0:mismatch_std=0.816496580927726:mismatch_sum=8.0:name=N595981:qcovhsp_avg=100.0:qcovhsp_max=100.0:qcovhsp_min=100.0:qcovhsp_std=0.0:qcovhsp_sum=400.0:qend_avg=149.25:qend_max=155.0:qend_min=134.0:qend_std=10.177589760514683:qend_sum=597.0:qstart_avg=1.0:qstart_max=1.0:qstart_min=1.0:qstart_std=0.0:qstart_sum=4.0:ref_name_counter=RS_GCF_001651875.1_protein.faa_NZ_LNQB01000073.1_492@PF00015_full_PFAM.635.810--2||RS_GCF_001695855.1_protein.faa_NZ_MBSS01000012.1_772@PF00015_full_PFAM.649.828--1||RS_GCF_008932245.1_protein.faa_NZ_CP034909.1_281@PF00015_full_PFAM.634.816--1:scovhsp_avg=84.225:scovhsp_max=88.6:scovhsp_min=77.1:scovhsp_std=4.966806485727694:scovhsp_sum=336.9:send_avg=160.0:send_max=164.0:send_min=155.0:send_std=3.7416573867739413:send_sum=640.0:sstart_avg=11.25:sstart_max=21.0:sstart_min=6.0:sstart_std=6.849574196011505:sstart_sum=45.0])0.748:0.00397614[&&NHX:Sample_counter=rhizpot1--1||rhizpot3--3||rhiztom1--3||rhiztom3--2:Type_counter=GTDB--21||capture--9:besthit_avg=98.4:besthit_max=99.4:besthit_min=97.4:besthit_std=0.7968688725254625:besthit_sum=492.0:bitscore_avg=256.4:bitscore_max=267.0:bitscore_min=228.0:bitscore_std=16.47118696390761:bitscore_sum=1282.0:capture_class_counter=c__Alphaproteobacteria--8||c__Gammaproteobacteria--1:capture_domain_counter=d__Bacteria--9:capture_family_counter=f__Burkholderiaceae--1||f__Rhizobiaceae--8:capture_genus_counter=g__Ensifer--5||g__Pseudoduganella--1||g__Sinorhizobium--3:capture_order_counter=o__Burkholderiales--1||o__Rhizobiales--8:capture_phylum_counter=p__Proteobacteria--9:capture_species_counter=s__Ensifer adhaerens_A--2||s__Ensifer adhaerens_B--1||s__Ensifer sp002002725--1||s__Ensifer sp013371465--1||s__Pseudoduganella sp002454505--1||s__Sinorhizobium alkalisoli--1||s__Sinorhizobium saheli--2:evalue_avg=2.5800000000438393e-78:evalue_max=1.29e-77:evalue_min=1.36e-92:evalue_std=5.76905538192495e-78:evalue_sum=1.2900000000219197e-77:gapopen_avg=0.4:gapopen_max=1.0:gapopen_min=0.0:gapopen_std=0.5477225575051662:gapopen_sum=2.0:gtdb_class_counter=c__Alphaproteobacteria--21:gtdb_domain_counter=d__Bacteria--21:gtdb_family_counter=f__Rhizobiaceae--21:gtdb_genus_counter=g__Ensifer--11||g__Sinorhizobium--10:gtdb_order_counter=o__Rhizobiales--21:gtdb_phylum_counter=p__Proteobacteria--21:gtdb_species_counter=s__Ensifer adhaerens--1||s__Ensifer adhaerens_A--1||s__Ensifer adhaerens_B--1||s__Ensifer adhaerens_D--1||s__Ensifer adhaerens_E--1||s__Ensifer sesbaniae--1||s__Ensifer sp000799055--1||s__Ensifer sp001429285--1||s__Ensifer sp001695835--1||s__Ensifer sp001695855--1||s__Ensifer sp900469595--1||s__Sinorhizobium alkalisoli--1||s__Sinorhizobium aridi--1||s__Sinorhizobium kostiense--1||s__Sinorhizobium mexicanum--1||s__Sinorhizobium psoraleae--1||s__Sinorhizobium sojae--1||s__Sinorhizobium sp000513895--1||s__Sinorhizobium sp001854885--1||s__Sinorhizobium sp004827385--1||s__Sinorhizobium terangae--1:heptad_counter=MCP-36H--30:lbd_counter=:lca_tree=f__Rhizobiaceae:length_avg=150.6:length_max=155.0:length_min=135.0:length_std=8.734987120768983:length_sum=753.0:mismatch_avg=2.0:mismatch_max=3.0:mismatch_min=1.0:mismatch_std=0.7071067811865476:mismatch_sum=10.0:name=N595982:qcovhsp_avg=100.0:qcovhsp_max=100.0:qcovhsp_min=100.0:qcovhsp_std=0.0:qcovhsp_sum=500.0:qend_avg=150.2:qend_max=155.0:qend_min=134.0:qend_std=9.06642156531451:qend_sum=751.0:qstart_avg=1.0:qstart_max=1.0:qstart_min=1.0:qstart_std=0.0:qstart_sum=5.0:ref_name_counter=RS_GCF_001651875.1_protein.faa_NZ_LNQB01000073.1_492@PF00015_full_PFAM.635.810--2||RS_GCF_001695855.1_protein.faa_NZ_MBSS01000012.1_772@PF00015_full_PFAM.649.828--2||RS_GCF_008932245.1_protein.faa_NZ_CP034909.1_281@PF00015_full_PFAM.634.816--1:scovhsp_avg=84.58:scovhsp_max=88.6:scovhsp_min=77.1:scovhsp_std=4.374014174645529:scovhsp_sum=422.9:send_avg=160.8:send_max=164.0:send_min=155.0:send_std=3.7013511046643495:send_sum=804.0:sstart_avg=11.2:sstart_max=21.0:sstart_min=6.0:sstart_std=5.93295878967653:sstart_sum=56.0])0:1.8e-08[&&NHX:Sample_counter=rhizpot1--2||rhizpot3--3||rhiztom1--3||rhiztom3--2:Type_counter=GTDB--21||capture--10:besthit_avg=96.5:besthit_max=99.4:besthit_min=87.0:besthit_std=4.708290560277692:besthit_sum=579.0:bitscore_avg=236.66666666666666:bitscore_max=267.0:bitscore_min=138.0:bitscore_std=50.53183814850461:bitscore_sum=1420.0:capture_class_counter=c__Alphaproteobacteria--8||c__Gammaproteobacteria--2:capture_domain_counter=d__Bacteria--10:capture_family_counter=f__Burkholderiaceae--1||f__Pseudomonadaceae--1||f__Rhizobiaceae--8:capture_genus_counter=g__Ensifer--5||g__Pseudoduganella--1||g__Pseudomonas_E--1||g__Sinorhizobium--3:capture_order_counter=o__Burkholderiales--1||o__Pseudomonadales--1||o__Rhizobiales--8:capture_phylum_counter=p__Proteobacteria--10:capture_species_counter=s__Ensifer adhaerens_A--2||s__Ensifer adhaerens_B--1||s__Ensifer sp002002725--1||s__Ensifer sp013371465--1||s__Pseudoduganella sp002454505--1||s__Pseudomonas_E sp001642705--1||s__Sinorhizobium alkalisoli--1||s__Sinorhizobium saheli--2:evalue_avg=2.9833333333333333e-43:evalue_max=1.79e-42:evalue_min=1.36e-92:evalue_std=7.307644399303148e-43:evalue_sum=1.79e-42:gapopen_avg=0.6666666666666666:gapopen_max=2.0:gapopen_min=0.0:gapopen_std=0.816496580927726:gapopen_sum=4.0:gtdb_class_counter=c__Alphaproteobacteria--21:gtdb_domain_counter=d__Bacteria--21:gtdb_family_counter=f__Rhizobiaceae--21:gtdb_genus_counter=g__Ensifer--11||g__Sinorhizobium--10:gtdb_order_counter=o__Rhizobiales--21:gtdb_phylum_counter=p__Proteobacteria--21:gtdb_species_counter=s__Ensifer adhaerens--1||s__Ensifer adhaerens_A--1||s__Ensifer adhaerens_B--1||s__Ensifer adhaerens_D--1||s__Ensifer adhaerens_E--1||s__Ensifer sesbaniae--1||s__Ensifer sp000799055--1||s__Ensifer sp001429285--1||s__Ensifer sp001695835--1||s__Ensifer sp001695855--1||s__Ensifer sp900469595--1||s__Sinorhizobium alkalisoli--1||s__Sinorhizobium aridi--1||s__Sinorhizobium kostiense--1||s__Sinorhizobium mexicanum--1||s__Sinorhizobium psoraleae--1||s__Sinorhizobium sojae--1||s__Sinorhizobium sp000513895--1||s__Sinorhizobium sp001854885--1||s__Sinorhizobium sp004827385--1||s__Sinorhizobium terangae--1:heptad_counter=MCP-36H--31:lbd_counter=:lca_tree=f__Rhizobiaceae:length_avg=142.16666666666666:length_max=155.0:length_min=100.0:length_std=22.08544015107389:length_sum=853.0:mismatch_avg=3.1666666666666665:mismatch_max=9.0:mismatch_min=1.0:mismatch_std=2.926886855802026:mismatch_sum=19.0:name=N595983:qcovhsp_avg=100.0:qcovhsp_max=100.0:qcovhsp_min=100.0:qcovhsp_std=0.0:qcovhsp_sum=600.0:qend_avg=141.33333333333334:qend_max=155.0:qend_min=97.0:qend_std=23.18332734243872:qend_sum=848.0:qstart_avg=1.0:qstart_max=1.0:qstart_min=1.0:qstart_std=0.0:qstart_sum=6.0:ref_name_counter=RS_GCF_001651875.1_protein.faa_NZ_LNQB01000073.1_492@PF00015_full_PFAM.635.810--2||RS_GCF_001695855.1_protein.faa_NZ_MBSS01000012.1_772@PF00015_full_PFAM.649.828--3||RS_GCF_008932245.1_protein.faa_NZ_CP034909.1_281@PF00015_full_PFAM.634.816--1:scovhsp_avg=79.7:scovhsp_max=88.6:scovhsp_min=55.3:scovhsp_std=12.577440121105724:scovhsp_sum=478.2:send_avg=152.16666666666666:send_max=164.0:send_min=109.0:send_std=21.404828115793563:send_sum=913.0:sstart_avg=11.166666666666666:sstart_max=21.0:sstart_min=6.0:sstart_std=5.307227776030219:sstart_sum=67.0],(((835a566e-93bc-522a-835b-cc520c3fc1c9_4@MCPsignal.729.811:0.0115064[&&NHX:Sample=rhiztom1:Type=capture:capture_class=c__Alphaproteobacteria:capture_domain=d__Bacteria:capture_family=f__Rhizobiaceae:capture_genus=g__Ensifer:capture_order=o__Rhizobiales:capture_phylum=p__Proteobacteria:capture_species=s__Ensifer sp013371465:heptad=MCP-36H],(RS_GCF_013283195.1_protein.faa_NZ_JABEKT010000001.1_1044@PF00015_full_PFAM.649.828:5e-09[&&NHX:Type=GTDB:gtdb_class=c__Alphaproteobacteria:gtdb_domain=d__Bacteria:gtdb_family=f__Rhizobiaceae:gtdb_genus=g__Ensifer:gtdb_order=o__Rhizobiales:gtdb_phylum=p__Proteobacteria:gtdb_species=s__Ensifer adhaerens_G:heptad=MCP-36H:species=d__Bacteria_p__Proteobacteria_c__Alphaproteobacteria_o__Rhizobiales_f__Rhizobiaceae_g__Ensifer_s__Ensifer adhaerens_G],(GB_GCA_900469625.1_protein.faa_UBXV01000007.1_195@PF00015_full_PFAM.649.835:5e-09[&&NHX:Type=GTDB:gtdb_class=c__Alphaproteobacteria:gtdb_domain=d__Bacteria:gtdb_family=f__Rhizobiaceae:gtdb_genus=g__Ensifer:gtdb_order=o__Rhizobiales:gtdb_phylum=p__Proteobacteria:gtdb_species=s__Ensifer sp900469625:heptad=MCP-36H:species=d__Bacteria_p__Proteobacteria_c__Alphaproteobacteria_o__Rhizobiales_f__Rhizobiaceae_g__Ensifer_s__Ensifer sp900469625],(RS_GCF_002002725.1_protein.faa_NZ_MUNW01000064.1_147@PF00015_full_PFAM.650.830:0[&&NHX:Type=GTDB:gtdb_class=c__Alphaproteobacteria:gtdb_domain=d__Bacteria:gtdb_family=f__Rhizobiaceae:gtdb_genus=g__Ensifer:gtdb_order=o__Rhizobiales:gtdb_phylum=p__Proteobacteria:gtdb_species=s__Ensifer sp002002725:heptad=MCP-36H:species=d__Bacteria_p__Proteobacteria_c__Alphaproteobacteria_o__Rhizobiales_f__Rhizobiaceae_g__Ensifer_s__Ensifer sp002002725],RS_GCF_013371465.1_protein.faa_NZ_JABWDU010000001.1_622@PF00015_full_PFAM.650.830:0[&&NHX:Type=GTDB:gtdb_class=c__Alphaproteobacteria:gtdb_domain=d__Bacteria:gtdb_family=f__Rhizobiaceae:gtdb_genus=g__Ensifer:gtdb_order=o__Rhizobiales:gtdb_phylum=p__Proteobacteria:gtdb_species=s__Ensifer sp013371465:heptad=MCP-36H:species=d__Bacteria_p__Proteobacteria_c__Alphaproteobacteria_o__Rhizobiales_f__Rhizobiaceae_g__Ensifer_s__Ensifer sp013371465]):6e-09[&&NHX:Sample_counter=:Type_counter=GTDB--2:capture_class_counter=:capture_domain_counter=:capture_family_counter=:capture_genus_counter=:capture_order_counter=:capture_phylum_counter=:capture_species_counter=:evoltype=D:gtdb_class_counter=c__Alphaproteobacteria--2:gtdb_domain_counter=d__Bacteria--2:gtdb_family_counter=f__Rhizobiaceae--2:gtdb_genus_counter=g__Ensifer--2:gtdb_order_counter=o__Rhizobiales--2:gtdb_phylum_counter=p__Proteobacteria--2:gtdb_species_counter=s__Ensifer sp002002725--1||s__Ensifer sp013371465--1:heptad_counter=MCP-36H--2:lbd_counter=:lca=d__Bacteria:lca_tree=g__Ensifer:name=N595989:ref_name_counter=])0:1.8e-08[&&NHX:Sample_counter=:Type_counter=GTDB--3:capture_class_counter=:capture_domain_counter=:capture_family_counter=:capture_genus_counter=:capture_order_counter=:capture_phylum_counter=:capture_species_counter=:evoltype=D:gtdb_class_counter=c__Alphaproteobacteria--3:gtdb_domain_counter=d__Bacteria--3:gtdb_family_counter=f__Rhizobiaceae--3:gtdb_genus_counter=g__Ensifer--3:gtdb_order_counter=o__Rhizobiales--3:gtdb_phylum_counter=p__Proteobacteria--3:gtdb_species_counter=s__Ensifer sp002002725--1||s__Ensifer sp013371465--1||s__Ensifer sp900469625--1:heptad_counter=MCP-36H--3:lbd_counter=:lca=d__Bacteria:lca_tree=g__Ensifer:name=N595990:ref_name_counter=])0.582:0.00174736[&&NHX:Sample_counter=:Type_counter=GTDB--4:capture_class_counter=:capture_domain_counter=:capture_family_counter=:capture_genus_counter=:capture_order_counter=:capture_phylum_counter=:capture_species_counter=:evoltype=D:gtdb_class_counter=c__Alphaproteobacteria--4:gtdb_domain_counter=d__Bacteria--4:gtdb_family_counter=f__Rhizobiaceae--4:gtdb_genus_counter=g__Ensifer--4:gtdb_order_counter=o__Rhizobiales--4:gtdb_phylum_counter=p__Proteobacteria--4:gtdb_species_counter=s__Ensifer adhaerens_G--1||s__Ensifer sp002002725--1||s__Ensifer sp013371465--1||s__Ensifer sp900469625--1:heptad_counter=MCP-36H--4:lbd_counter=:lca=d__Bacteria:lca_tree=g__Ensifer:name=N595991:ref_name_counter=])0:2.5e-08[&&NHX:Sample_counter=rhiztom1--1:Type_counter=GTDB--4||capture--1:capture_class_counter=c__Alphaproteobacteria--1:capture_domain_counter=d__Bacteria--1:capture_family_counter=f__Rhizobiaceae--1:capture_genus_counter=g__Ensifer--1:capture_order_counter=o__Rhizobiales--1:capture_phylum_counter=p__Proteobacteria--1:capture_species_counter=s__Ensifer sp013371465--1:gtdb_class_counter=c__Alphaproteobacteria--4:gtdb_domain_counter=d__Bacteria--4:gtdb_family_counter=f__Rhizobiaceae--4:gtdb_genus_counter=g__Ensifer--4:gtdb_order_counter=o__Rhizobiales--4:gtdb_phylum_counter=p__Proteobacteria--4:gtdb_species_counter=s__Ensifer adhaerens_G--1||s__Ensifer sp002002725--1||s__Ensifer sp013371465--1||s__Ensifer sp900469625--1:heptad_counter=MCP-36H--5:lbd_counter=:lca_tree=g__Ensifer:name=N595992:ref_name_counter=],((5bd2ff9e-ba78-4e0e-9ae2-ecd4a0e8fef3_2@MCPsignal.176.296:0[&&NHX:Sample=rhiztom1:Type=capture:besthit=100.0:bitscore=207.0:capture_class=c__Alphaproteobacteria:capture_domain=d__Bacteria:capture_family=f__Rhizobiaceae:capture_genus=g__Ensifer:capture_order=o__Rhizobiales:capture_phylum=p__Proteobacteria:capture_species=s__Ensifer adhaerens_G:evalue=1.39e-69:gapopen=0.0:heptad=MCP-36H:length=120.0:mismatch=0.0:qcovhsp=100.0:qend=120.0:qstart=1.0:ref_name=RS_GCF_013283195.1_protein.faa_NZ_JABEKT010000001.1_1044@PF00015_full_PFAM.649.828:scovhsp=67.0:send=130.0:sstart=11.0],f24be966-3e5a-4150-aec3-49c1fec5938a_1@MCPsignal.178.298:0[&&NHX:Sample=rhiztom1:Type=capture:besthit=100.0:bitscore=207.0:capture_class=c__Alphaproteobacteria:capture_domain=d__Bacteria:capture_family=f__Rhizobiaceae:capture_genus=g__Ensifer:capture_order=o__Rhizobiales:capture_phylum=p__Proteobacteria:capture_species=s__Ensifer adhaerens_G:evalue=1.39e-69:gapopen=0.0:heptad=MCP-36H:length=120.0:mismatch=0.0:qcovhsp=100.0:qend=120.0:qstart=1.0:ref_name=RS_GCF_013283195.1_protein.faa_NZ_JABEKT010000001.1_1044@PF00015_full_PFAM.649.828:scovhsp=67.0:send=130.0:sstart=11.0]):5e-09[&&NHX:Sample_counter=rhiztom1--2:Type_counter=capture--2:besthit_avg=100.0:besthit_max=100.0:besthit_min=100.0:besthit_std=0.0:besthit_sum=200.0:bitscore_avg=207.0:bitscore_max=207.0:bitscore_min=207.0:bitscore_std=0.0:bitscore_sum=414.0:capture_class_counter=c__Alphaproteobacteria--2:capture_domain_counter=d__Bacteria--2:capture_family_counter=f__Rhizobiaceae--2:capture_genus_counter=g__Ensifer--2:capture_order_counter=o__Rhizobiales--2:capture_phylum_counter=p__Proteobacteria--2:capture_species_counter=s__Ensifer adhaerens_G--2:evalue_avg=1.39e-69:evalue_max=1.39e-69:evalue_min=1.39e-69:evalue_std=0.0:evalue_sum=2.78e-69:gapopen_avg=0.0:gapopen_max=0.0:gapopen_min=0.0:gapopen_std=0.0:gapopen_sum=0.0:gtdb_class_counter=:gtdb_domain_counter=:gtdb_family_counter=:gtdb_genus_counter=:gtdb_order_counter=:gtdb_phylum_counter=:gtdb_species_counter=:heptad_counter=MCP-36H--2:lbd_counter=:length_avg=120.0:length_max=120.0:length_min=120.0:length_std=0.0:length_sum=240.0:mismatch_avg=0.0:mismatch_max=0.0:mismatch_min=0.0:mismatch_std=0.0:mismatch_sum=0.0:name=N595995:qcovhsp_avg=100.0:qcovhsp_max=100.0:qcovhsp_min=100.0:qcovhsp_std=0.0:qcovhsp_sum=200.0:qend_avg=120.0:qend_max=120.0:qend_min=120.0:qend_std=0.0:qend_sum=240.0:qstart_avg=1.0:qstart_max=1.0:qstart_min=1.0:qstart_std=0.0:qstart_sum=2.0:ref_name_counter=RS_GCF_013283195.1_protein.faa_NZ_JABEKT010000001.1_1044@PF00015_full_PFAM.649.828--2:scovhsp_avg=67.0:scovhsp_max=67.0:scovhsp_min=67.0:scovhsp_std=0.0:scovhsp_sum=134.0:send_avg=130.0:send_max=130.0:send_min=130.0:send_std=0.0:send_sum=260.0:sstart_avg=11.0:sstart_max=11.0:sstart_min=11.0:sstart_std=0.0:sstart_sum=22.0],(8ddbe7f6-44a6-40d4-b0fe-4c3e55d1168f_2@MCPsignal.73.222:0.0154589[&&NHX:Sample=rhiztom1:Type=capture:besthit=100.0:bitscore=256.0:capture_class=c__Alphaproteobacteria:capture_domain=d__Bacteria:capture_family=f__Rhizobiaceae:capture_genus=g__Ensifer:capture_order=o__Rhizobiales:capture_phylum=p__Proteobacteria:capture_species=s__Ensifer sp013371465:evalue=4.14e-88:gapopen=0.0:heptad=MCP-36H:length=146.0:mismatch=0.0:qcovhsp=98.0:qend=149.0:qstart=4.0:ref_name=RS_GCF_013283195.1_protein.faa_NZ_JABEKT010000001.1_1044@PF00015_full_PFAM.649.828:scovhsp=81.6:send=164.0:sstart=19.0],23672626-389f-49c6-b83f-f73540bbdec3_4@MCPsignal.106.260:5e-09[&&NHX:Sample=rhiztom1:Type=capture:besthit=100.0:bitscore=268.0:capture_class=c__Alphaproteobacteria:capture_domain=d__Bacteria:capture_family=f__Rhizobiaceae:capture_genus=g__Ensifer:capture_order=o__Rhizobiales:capture_phylum=p__Proteobacteria:capture_species=s__Ensifer adhaerens_G:evalue=9.59e-93:gapopen=0.0:heptad=MCP-36H:length=154.0:mismatch=0.0:qcovhsp=100.0:qend=154.0:qstart=1.0:ref_name=RS_GCF_013283195.1_protein.faa_NZ_JABEKT010000001.1_1044@PF00015_full_PFAM.649.828:scovhsp=86.0:send=164.0:sstart=11.0])0:5e-09[&&NHX:Sample_counter=rhiztom1--2:Type_counter=capture--2:besthit_avg=100.0:besthit_max=100.0:besthit_min=100.0:besthit_std=0.0:besthit_sum=200.0:bitscore_avg=262.0:bitscore_max=268.0:bitscore_min=256.0:bitscore_std=8.48528137423857:bitscore_sum=524.0:capture_class_counter=c__Alphaproteobacteria--2:capture_domain_counter=d__Bacteria--2:capture_family_counter=f__Rhizobiaceae--2:capture_genus_counter=g__Ensifer--2:capture_order_counter=o__Rhizobiales--2:capture_phylum_counter=p__Proteobacteria--2:capture_species_counter=s__Ensifer adhaerens_G--1||s__Ensifer sp013371465--1:evalue_avg=2.0700479500000002e-88:evalue_max=4.14e-88:evalue_min=9.59e-93:evalue_std=2.927354262571991e-88:evalue_sum=4.1400959000000003e-88:gapopen_avg=0.0:gapopen_max=0.0:gapopen_min=0.0:gapopen_std=0.0:gapopen_sum=0.0:gtdb_class_counter=:gtdb_domain_counter=:gtdb_family_counter=:gtdb_genus_counter=:gtdb_order_counter=:gtdb_phylum_counter=:gtdb_species_counter=:heptad_counter=MCP-36H--2:lbd_counter=:length_avg=150.0:length_max=154.0:length_min=146.0:length_std=5.656854249492381:length_sum=300.0:mismatch_avg=0.0:mismatch_max=0.0:mismatch_min=0.0:mismatch_std=0.0:mismatch_sum=0.0:name=N595998:qcovhsp_avg=99.0:qcovhsp_max=100.0:qcovhsp_min=98.0:qcovhsp_std=1.4142135623730951:qcovhsp_sum=198.0:qend_avg=151.5:qend_max=154.0:qend_min=149.0:qend_std=3.5355339059327378:qend_sum=303.0:qstart_avg=2.5:qstart_max=4.0:qstart_min=1.0:qstart_std=2.1213203435596424:qstart_sum=5.0:ref_name_counter=RS_GCF_013283195.1_protein.faa_NZ_JABEKT010000001.1_1044@PF00015_full_PFAM.649.828--2:scovhsp_avg=83.8:scovhsp_max=86.0:scovhsp_min=81.6:scovhsp_std=3.111269837220813:scovhsp_sum=167.6:send_avg=164.0:send_max=164.0:send_min=164.0:send_std=0.0:send_sum=328.0:sstart_avg=15.0:sstart_max=19.0:sstart_min=11.0:sstart_std=5.656854249492381:sstart_sum=30.0])0:5e-09[&&NHX:Sample_counter=rhiztom1--4:Type_counter=capture--4:besthit_avg=100.0:besthit_max=100.0:besthit_min=100.0:besthit_std=0.0:besthit_sum=400.0:bitscore_avg=234.5:bitscore_max=268.0:bitscore_min=207.0:bitscore_std=32.129944496269104:bitscore_sum=938.0:capture_class_counter=c__Alphaproteobacteria--4:capture_domain_counter=d__Bacteria--4:capture_family_counter=f__Rhizobiaceae--4:capture_genus_counter=g__Ensifer--4:capture_order_counter=o__Rhizobiales--4:capture_phylum_counter=p__Proteobacteria--4:capture_species_counter=s__Ensifer adhaerens_G--3||s__Ensifer sp013371465--1:evalue_avg=6.95e-70:evalue_max=1.39e-69:evalue_min=9.59e-93:evalue_std=8.025168741735799e-70:evalue_sum=2.78e-69:gapopen_avg=0.0:gapopen_max=0.0:gapopen_min=0.0:gapopen_std=0.0:gapopen_sum=0.0:gtdb_class_counter=:gtdb_domain_counter=:gtdb_family_counter=:gtdb_genus_counter=:gtdb_order_counter=:gtdb_phylum_counter=:gtdb_species_counter=:heptad_counter=MCP-36H--4:lbd_counter=:length_avg=135.0:length_max=154.0:length_min=120.0:length_std=17.62573875520305:length_sum=540.0:mismatch_avg=0.0:mismatch_max=0.0:mismatch_min=0.0:mismatch_std=0.0:mismatch_sum=0.0:name=N595999:qcovhsp_avg=99.5:qcovhsp_max=100.0:qcovhsp_min=98.0:qcovhsp_std=1.0:qcovhsp_sum=398.0:qend_avg=135.75:qend_max=154.0:qend_min=120.0:qend_std=18.300728582946274:qend_sum=543.0:qstart_avg=1.75:qstart_max=4.0:qstart_min=1.0:qstart_std=1.5:qstart_sum=7.0:ref_name_counter=RS_GCF_013283195.1_protein.faa_NZ_JABEKT010000001.1_1044@PF00015_full_PFAM.649.828--4:scovhsp_avg=75.4:scovhsp_max=86.0:scovhsp_min=67.0:scovhsp_std=9.864414157296249:scovhsp_sum=301.6:send_avg=147.0:send_max=164.0:send_min=130.0:send_std=19.629909152447276:send_sum=588.0:sstart_avg=13.0:sstart_max=19.0:sstart_min=11.0:sstart_std=4.0:sstart_sum=52.0])0:1.3e-08[&&NHX:Sample_counter=rhiztom1--5:Type_counter=GTDB--4||capture--5:besthit_avg=100.0:besthit_max=100.0:besthit_min=100.0:besthit_std=0.0:besthit_sum=400.0:bitscore_avg=234.5:bitscore_max=268.0:bitscore_min=207.0:bitscore_std=32.129944496269104:bitscore_sum=938.0:capture_class_counter=c__Alphaproteobacteria--5:capture_domain_counter=d__Bacteria--5:capture_family_counter=f__Rhizobiaceae--5:capture_genus_counter=g__Ensifer--5:capture_order_counter=o__Rhizobiales--5:capture_phylum_counter=p__Proteobacteria--5:capture_species_counter=s__Ensifer adhaerens_G--3||s__Ensifer sp013371465--2:evalue_avg=6.95e-70:evalue_max=1.39e-69:evalue_min=9.59e-93:evalue_std=8.025168741735799e-70:evalue_sum=2.78e-69:gapopen_avg=0.0:gapopen_max=0.0:gapopen_min=0.0:gapopen_std=0.0:gapopen_sum=0.0:gtdb_class_counter=c__Alphaproteobacteria--4:gtdb_domain_counter=d__Bacteria--4:gtdb_family_counter=f__Rhizobiaceae--4:gtdb_genus_counter=g__Ensifer--4:gtdb_order_counter=o__Rhizobiales--4:gtdb_phylum_counter=p__Proteobacteria--4:gtdb_species_counter=s__Ensifer adhaerens_G--1||s__Ensifer sp002002725--1||s__Ensifer sp013371465--1||s__Ensifer sp900469625--1:heptad_counter=MCP-36H--9:lbd_counter=:lca_tree=g__Ensifer:length_avg=135.0:length_max=154.0:length_min=120.0:length_std=17.62573875520305:length_sum=540.0:mismatch_avg=0.0:mismatch_max=0.0:mismatch_min=0.0:mismatch_std=0.0:mismatch_sum=0.0:name=N596000:qcovhsp_avg=99.5:qcovhsp_max=100.0:qcovhsp_min=98.0:qcovhsp_std=1.0:qcovhsp_sum=398.0:qend_avg=135.75:qend_max=154.0:qend_min=120.0:qend_std=18.300728582946274:qend_sum=543.0:qstart_avg=1.75:qstart_max=4.0:qstart_min=1.0:qstart_std=1.5:qstart_sum=7.0:ref_name_counter=RS_GCF_013283195.1_protein.faa_NZ_JABEKT010000001.1_1044@PF00015_full_PFAM.649.828--4:scovhsp_avg=75.4:scovhsp_max=86.0:scovhsp_min=67.0:scovhsp_std=9.864414157296249:scovhsp_sum=301.6:send_avg=147.0:send_max=164.0:send_min=130.0:send_std=19.629909152447276:send_sum=588.0:sstart_avg=13.0:sstart_max=19.0:sstart_min=11.0:sstart_std=4.0:sstart_sum=52.0],3b1c5f65-a010-4c25-a14a-9b34e07579a2_6@MCPsignal.23.128:5e-09[&&NHX:Sample=rhiztom1:Type=capture:besthit=100.0:bitscore=182.0:capture_class=c__Alphaproteobacteria:capture_domain=d__Bacteria:capture_family=f__Rhizobiaceae:capture_genus=g__Ensifer:capture_order=o__Rhizobiales:capture_phylum=p__Proteobacteria:capture_species=s__Ensifer adhaerens_G:evalue=1.18e-59:gapopen=0.0:heptad=MCP-36H:length=105.0:mismatch=0.0:qcovhsp=100.0:qend=105.0:qstart=1.0:ref_name=RS_GCF_013283195.1_protein.faa_NZ_JABEKT010000001.1_1044@PF00015_full_PFAM.649.828:scovhsp=58.7:send=163.0:sstart=59.0])0.526:2.0877e-05[&&NHX:Sample_counter=rhiztom1--6:Type_counter=GTDB--4||capture--6:besthit_avg=100.0:besthit_max=100.0:besthit_min=100.0:besthit_std=0.0:besthit_sum=500.0:bitscore_avg=224.0:bitscore_max=268.0:bitscore_min=182.0:bitscore_std=36.40741682679506:bitscore_sum=1120.0:capture_class_counter=c__Alphaproteobacteria--6:capture_domain_counter=d__Bacteria--6:capture_family_counter=f__Rhizobiaceae--6:capture_genus_counter=g__Ensifer--6:capture_order_counter=o__Rhizobiales--6:capture_phylum_counter=p__Proteobacteria--6:capture_species_counter=s__Ensifer adhaerens_G--4||s__Ensifer sp013371465--2:evalue_avg=2.360000000556e-60:evalue_max=1.18e-59:evalue_min=9.59e-93:evalue_std=5.27712042658869e-60:evalue_sum=1.180000000278e-59:gapopen_avg=0.0:gapopen_max=0.0:gapopen_min=0.0:gapopen_std=0.0:gapopen_sum=0.0:gtdb_class_counter=c__Alphaproteobacteria--4:gtdb_domain_counter=d__Bacteria--4:gtdb_family_counter=f__Rhizobiaceae--4:gtdb_genus_counter=g__Ensifer--4:gtdb_order_counter=o__Rhizobiales--4:gtdb_phylum_counter=p__Proteobacteria--4:gtdb_species_counter=s__Ensifer adhaerens_G--1||s__Ensifer sp002002725--1||s__Ensifer sp013371465--1||s__Ensifer sp900469625--1:heptad_counter=MCP-36H--10:lbd_counter=:lca_tree=g__Ensifer:length_avg=129.0:length_max=154.0:length_min=105.0:length_std=20.322401432901575:length_sum=645.0:mismatch_avg=0.0:mismatch_max=0.0:mismatch_min=0.0:mismatch_std=0.0:mismatch_sum=0.0:name=N596002:qcovhsp_avg=99.6:qcovhsp_max=100.0:qcovhsp_min=98.0:qcovhsp_std=0.8944271909999159:qcovhsp_sum=498.0:qend_avg=129.6:qend_max=154.0:qend_min=105.0:qend_std=20.98332671432249:qend_sum=648.0:qstart_avg=1.6:qstart_max=4.0:qstart_min=1.0:qstart_std=1.3416407864998738:qstart_sum=8.0:ref_name_counter=RS_GCF_013283195.1_protein.faa_NZ_JABEKT010000001.1_1044@PF00015_full_PFAM.649.828--5:scovhsp_avg=72.06:scovhsp_max=86.0:scovhsp_min=58.7:scovhsp_std=11.347158234553705:scovhsp_sum=360.3:send_avg=150.2:send_max=164.0:send_min=130.0:send_std=18.444511378727277:send_sum=751.0:sstart_avg=22.2:sstart_max=59.0:sstart_min=11.0:sstart_std=20.861447696648476:sstart_sum=111.0])0.957:0.0275772[&&NHX:Sample_counter=rhizpot1--2||rhizpot3--3||rhiztom1--9||rhiztom3--2:Type_counter=GTDB--25||capture--16:besthit_avg=98.0909090909091:besthit_max=100.0:besthit_min=87.0:besthit_std=3.798013835007594:besthit_sum=1079.0:bitscore_avg=230.9090909090909:bitscore_max=268.0:bitscore_min=138.0:bitscore_std=43.01965724050936:bitscore_sum=2540.0:capture_class_counter=c__Alphaproteobacteria--14||c__Gammaproteobacteria--2:capture_domain_counter=d__Bacteria--16:capture_family_counter=f__Burkholderiaceae--1||f__Pseudomonadaceae--1||f__Rhizobiaceae--14:capture_genus_counter=g__Ensifer--11||g__Pseudoduganella--1||g__Pseudomonas_E--1||g__Sinorhizobium--3:capture_order_counter=o__Burkholderiales--1||o__Pseudomonadales--1||o__Rhizobiales--14:capture_phylum_counter=p__Proteobacteria--16:capture_species_counter=s__Ensifer adhaerens_A--2||s__Ensifer adhaerens_B--1||s__Ensifer adhaerens_G--4||s__Ensifer sp002002725--1||s__Ensifer sp013371465--3||s__Pseudoduganella sp002454505--1||s__Pseudomonas_E sp001642705--1||s__Sinorhizobium alkalisoli--1||s__Sinorhizobium saheli--2:evalue_avg=1.6272727272727272e-43:evalue_max=1.79e-42:evalue_min=9.59e-93:evalue_std=5.3970530679419685e-43:evalue_sum=1.79e-42:gapopen_avg=0.36363636363636365:gapopen_max=2.0:gapopen_min=0.0:gapopen_std=0.6741998624632419:gapopen_sum=4.0:gtdb_class_counter=c__Alphaproteobacteria--25:gtdb_domain_counter=d__Bacteria--25:gtdb_family_counter=f__Rhizobiaceae--25:gtdb_genus_counter=g__Ensifer--15||g__Sinorhizobium--10:gtdb_order_counter=o__Rhizobiales--25:gtdb_phylum_counter=p__Proteobacteria--25:gtdb_species_counter=s__Ensifer adhaerens--1||s__Ensifer adhaerens_A--1||s__Ensifer adhaerens_B--1||s__Ensifer adhaerens_D--1||s__Ensifer adhaerens_E--1||s__Ensifer adhaerens_G--1||s__Ensifer sesbaniae--1||s__Ensifer sp000799055--1||s__Ensifer sp001429285--1||s__Ensifer sp001695835--1||s__Ensifer sp001695855--1||s__Ensifer sp002002725--1||s__Ensifer sp013371465--1||s__Ensifer sp900469595--1||s__Ensifer sp900469625--1||s__Sinorhizobium alkalisoli--1||s__Sinorhizobium aridi--1||s__Sinorhizobium kostiense--1||s__Sinorhizobium mexicanum--1||s__Sinorhizobium psoraleae--1||s__Sinorhizobium sojae--1||s__Sinorhizobium sp000513895--1||s__Sinorhizobium sp001854885--1||s__Sinorhizobium sp004827385--1||s__Sinorhizobium terangae--1:heptad_counter=MCP-36H--41:lbd_counter=:lca_tree=f__Rhizobiaceae:length_avg=136.1818181818182:length_max=155.0:length_min=100.0:length_std=21.36266922375658:length_sum=1498.0:mismatch_avg=1.7272727272727273:mismatch_max=9.0:mismatch_min=0.0:mismatch_std=2.6491851234260353:mismatch_sum=19.0:name=N596003:qcovhsp_avg=99.81818181818181:qcovhsp_max=100.0:qcovhsp_min=98.0:qcovhsp_std=0.6030226891555273:qcovhsp_sum=1098.0:qend_avg=136.0:qend_max=155.0:qend_min=97.0:qend_std=21.963606261267753:qend_sum=1496.0:qstart_avg=1.2727272727272727:qstart_max=4.0:qstart_min=1.0:qstart_std=0.9045340337332909:qstart_sum=14.0:ref_name_counter=RS_GCF_001651875.1_protein.faa_NZ_LNQB01000073.1_492@PF00015_full_PFAM.635.810--2||RS_GCF_001695855.1_protein.faa_NZ_MBSS01000012.1_772@PF00015_full_PFAM.649.828--3||RS_GCF_008932245.1_protein.faa_NZ_CP034909.1_281@PF00015_full_PFAM.634.816--1||RS_GCF_013283195.1_protein.faa_NZ_JABEKT010000001.1_1044@PF00015_full_PFAM.649.828--5:scovhsp_avg=76.22727272727273:scovhsp_max=88.6:scovhsp_min=55.3:scovhsp_std=12.104469497593929:scovhsp_sum=838.5000000000001:send_avg=151.27272727272728:send_max=164.0:send_min=109.0:send_std=19.136827893310368:send_sum=1664.0:sstart_avg=16.181818181818183:sstart_max=59.0:sstart_min=6.0:sstart_std=14.878294134867623:sstart_sum=178.0],(b1f14174-7e24-4c64-b46e-5395e6d535af_4@MCPsignal.194.311:5e-09[&&NHX:Sample=rhiztom2:Type=capture:besthit=100.0:bitscore=206.0:capture_class=c__Alphaproteobacteria:capture_domain=d__Bacteria:capture_family=f__Rhizobiaceae:capture_genus=g__Sinorhizobium:capture_order=o__Rhizobiales:capture_phylum=p__Proteobacteria:capture_species=s__Sinorhizobium saheli:evalue=6.23e-69:gapopen=0.0:heptad=MCP-36H:length=116.0:mismatch=0.0:qcovhsp=99.1:qend=117.0:qstart=2.0:ref_name=RS_GCF_001651875.1_protein.faa_NZ_LNQB01000073.1_492@PF00015_full_PFAM.635.810:scovhsp=66.3:send=160.0:sstart=45.0],a0107b92-e187-410d-af52-d42b27713704_4@MCPsignal.34.170:5e-09[&&NHX:Sample=rhiztom3:Type=capture:besthit=99.3:bitscore=234.0:capture_class=c__Alphaproteobacteria:capture_domain=d__Bacteria:capture_family=f__Rhizobiaceae:capture_genus=g__Sinorhizobium:capture_order=o__Rhizobiales:capture_phylum=p__Proteobacteria:capture_species=s__Sinorhizobium saheli:evalue=1.03e-79:gapopen=0.0:heptad=MCP-36H:length=134.0:mismatch=1.0:qcovhsp=98.5:qend=136.0:qstart=3.0:ref_name=RS_GCF_001651875.1_protein.faa_NZ_LNQB01000073.1_492@PF00015_full_PFAM.635.810:scovhsp=76.6:send=153.0:sstart=20.0])0.866:0.0164015[&&NHX:Sample_counter=rhiztom2--1||rhiztom3--1:Type_counter=capture--2:besthit_avg=99.65:besthit_max=100.0:besthit_min=99.3:besthit_std=0.4949747468305853:besthit_sum=199.3:bitscore_avg=220.0:bitscore_max=234.0:bitscore_min=206.0:bitscore_std=19.79898987322333:bitscore_sum=440.0:capture_class_counter=c__Alphaproteobacteria--2:capture_domain_counter=d__Bacteria--2:capture_family_counter=f__Rhizobiaceae--2:capture_genus_counter=g__Sinorhizobium--2:capture_order_counter=o__Rhizobiales--2:capture_phylum_counter=p__Proteobacteria--2:capture_species_counter=s__Sinorhizobium saheli--2:evalue_avg=3.1150000000514997e-69:evalue_max=6.23e-69:evalue_min=1.03e-79:evalue_std=4.405275246719359e-69:evalue_sum=6.230000000102999e-69:gapopen_avg=0.0:gapopen_max=0.0:gapopen_min=0.0:gapopen_std=0.0:gapopen_sum=0.0:gtdb_class_counter=:gtdb_domain_counter=:gtdb_family_counter=:gtdb_genus_counter=:gtdb_order_counter=:gtdb_phylum_counter=:gtdb_species_counter=:heptad_counter=MCP-36H--2:lbd_counter=:length_avg=125.0:length_max=134.0:length_min=116.0:length_std=12.727922061357855:length_sum=250.0:mismatch_avg=0.5:mismatch_max=1.0:mismatch_min=0.0:mismatch_std=0.7071067811865476:mismatch_sum=1.0:name=N596006:qcovhsp_avg=98.8:qcovhsp_max=99.1:qcovhsp_min=98.5:qcovhsp_std=0.42426406871192446:qcovhsp_sum=197.6:qend_avg=126.5:qend_max=136.0:qend_min=117.0:qend_std=13.435028842544403:qend_sum=253.0:qstart_avg=2.5:qstart_max=3.0:qstart_min=2.0:qstart_std=0.7071067811865476:qstart_sum=5.0:ref_name_counter=RS_GCF_001651875.1_protein.faa_NZ_LNQB01000073.1_492@PF00015_full_PFAM.635.810--2:scovhsp_avg=71.44999999999999:scovhsp_max=76.6:scovhsp_min=66.3:scovhsp_std=7.283199846221438:scovhsp_sum=142.89999999999998:send_avg=156.5:send_max=160.0:send_min=153.0:send_std=4.949747468305833:send_sum=313.0:sstart_avg=32.5:sstart_max=45.0:sstart_min=20.0:sstart_std=17.67766952966369:sstart_sum=65.0])0:5e-09[&&NHX:Sample_counter=rhizpot1--2||rhizpot3--3||rhiztom1--9||rhiztom2--1||rhiztom3--3:Type_counter=GTDB--25||capture--18:besthit_avg=98.33076923076922:besthit_max=100.0:besthit_min=87.0:besthit_std=3.5190871485336017:besthit_sum=1278.3:bitscore_avg=229.23076923076923:bitscore_max=268.0:bitscore_min=138.0:bitscore_std=39.89601869475584:bitscore_sum=2980.0:capture_class_counter=c__Alphaproteobacteria--16||c__Gammaproteobacteria--2:capture_domain_counter=d__Bacteria--18:capture_family_counter=f__Burkholderiaceae--1||f__Pseudomonadaceae--1||f__Rhizobiaceae--16:capture_genus_counter=g__Ensifer--11||g__Pseudoduganella--1||g__Pseudomonas_E--1||g__Sinorhizobium--5:capture_order_counter=o__Burkholderiales--1||o__Pseudomonadales--1||o__Rhizobiales--16:capture_phylum_counter=p__Proteobacteria--18:capture_species_counter=s__Ensifer adhaerens_A--2||s__Ensifer adhaerens_B--1||s__Ensifer adhaerens_G--4||s__Ensifer sp002002725--1||s__Ensifer sp013371465--3||s__Pseudoduganella sp002454505--1||s__Pseudomonas_E sp001642705--1||s__Sinorhizobium alkalisoli--1||s__Sinorhizobium saheli--4:evalue_avg=1.3769230769230768e-43:evalue_max=1.79e-42:evalue_min=9.59e-93:evalue_std=4.964566756215801e-43:evalue_sum=1.79e-42:gapopen_avg=0.3076923076923077:gapopen_max=2.0:gapopen_min=0.0:gapopen_std=0.6304251719561151:gapopen_sum=4.0:gtdb_class_counter=c__Alphaproteobacteria--25:gtdb_domain_counter=d__Bacteria--25:gtdb_family_counter=f__Rhizobiaceae--25:gtdb_genus_counter=g__Ensifer--15||g__Sinorhizobium--10:gtdb_order_counter=o__Rhizobiales--25:gtdb_phylum_counter=p__Proteobacteria--25:gtdb_species_counter=s__Ensifer adhaerens--1||s__Ensifer adhaerens_A--1||s__Ensifer adhaerens_B--1||s__Ensifer adhaerens_D--1||s__Ensifer adhaerens_E--1||s__Ensifer adhaerens_G--1||s__Ensifer sesbaniae--1||s__Ensifer sp000799055--1||s__Ensifer sp001429285--1||s__Ensifer sp001695835--1||s__Ensifer sp001695855--1||s__Ensifer sp002002725--1||s__Ensifer sp013371465--1||s__Ensifer sp900469595--1||s__Ensifer sp900469625--1||s__Sinorhizobium alkalisoli--1||s__Sinorhizobium aridi--1||s__Sinorhizobium kostiense--1||s__Sinorhizobium mexicanum--1||s__Sinorhizobium psoraleae--1||s__Sinorhizobium sojae--1||s__Sinorhizobium sp000513895--1||s__Sinorhizobium sp001854885--1||s__Sinorhizobium sp004827385--1||s__Sinorhizobium terangae--1:heptad_counter=MCP-36H--43:lbd_counter=:lca_tree=f__Rhizobiaceae:length_avg=134.46153846153845:length_max=155.0:length_min=100.0:length_std=20.28388270119647:length_sum=1748.0:mismatch_avg=1.5384615384615385:mismatch_max=9.0:mismatch_min=0.0:mismatch_std=2.4703368398993897:mismatch_sum=20.0:name=N596007:qcovhsp_avg=99.66153846153846:qcovhsp_max=100.0:qcovhsp_min=98.0:qcovhsp_std=0.6813448240287511:qcovhsp_sum=1295.6:qend_avg=134.53846153846155:qend_max=155.0:qend_min=97.0:qend_std=20.730876266314233:qend_sum=1749.0:qstart_avg=1.4615384615384615:qstart_max=4.0:qstart_min=1.0:qstart_std=0.9674179220468453:qstart_sum=19.0:ref_name_counter=RS_GCF_001651875.1_protein.faa_NZ_LNQB01000073.1_492@PF00015_full_PFAM.635.810--4||RS_GCF_001695855.1_protein.faa_NZ_MBSS01000012.1_772@PF00015_full_PFAM.649.828--3||RS_GCF_008932245.1_protein.faa_NZ_CP034909.1_281@PF00015_full_PFAM.634.816--1||RS_GCF_013283195.1_protein.faa_NZ_JABEKT010000001.1_1044@PF00015_full_PFAM.649.828--5:scovhsp_avg=75.4923076923077:scovhsp_max=88.6:scovhsp_min=55.3:scovhsp_std=11.39023423365103:scovhsp_sum=981.4000000000001:send_avg=152.07692307692307:send_max=164.0:send_min=109.0:send_std=17.637372907463376:send_sum=1977.0:sstart_avg=18.692307692307693:sstart_max=59.0:sstart_min=6.0:sstart_std=15.750050874968707:sstart_sum=243.0],(((RS_GCF_000265205.3_protein.faa_NC_018000.1_356@PF00015_full_PFAM.634.810:5e-09[&&NHX:Type=GTDB:gtdb_class=c__Alphaproteobacteria:gtdb_domain=d__Bacteria:gtdb_family=f__Rhizobiaceae:gtdb_genus=g__Sinorhizobium:gtdb_order=o__Rhizobiales:gtdb_phylum=p__Proteobacteria:gtdb_species=s__Sinorhizobium fredii_B:heptad=MCP-36H:species=d__Bacteria_p__Proteobacteria_c__Alphaproteobacteria_o__Rhizobiales_f__Rhizobiaceae_g__Sinorhizobium_s__Sinorhizobium fredii_B],(RS_GCF_002944405.1_protein.faa_NZ_CP024307.1_686@PF00015_full_PFAM.647.824:0.0123894[&&NHX:Type=GTDB:gtdb_class=c__Alphaproteobacteria:gtdb_domain=d__Bacteria:gtdb_family=f__Rhizobiaceae:gtdb_genus=g__Sinorhizobium:gtdb_order=o__Rhizobiales:gtdb_phylum=p__Proteobacteria:gtdb_species=s__Sinorhizobium fredii_C:heptad=MCP-36H:species=d__Bacteria_p__Proteobacteria_c__Alphaproteobacteria_o__Rhizobiales_f__Rhizobiaceae_g__Sinorhizobium_s__Sinorhizobium fredii_C],RS_GCF_001651865.1_protein.faa_NZ_LPUX01000053.1_775@PF00015_full_PFAM.633.810:0.00821899[&&NHX:Type=GTDB:gtdb_class=c__Alphaproteobacteria:gtdb_domain=d__Bacteria:gtdb_family=f__Rhizobiaceae:gtdb_genus=g__Sinorhizobium:gtdb_order=o__Rhizobiales:gtdb_phylum=p__Proteobacteria:gtdb_species=s__Sinorhizobium glycinis:heptad=MCP-36H:species=d__Bacteria_p__Proteobacteria_c__Alphaproteobacteria_o__Rhizobiales_f__Rhizobiaceae_g__Sinorhizobium_s__Sinorhizobium glycinis])0:6e-09[&&NHX:Sample_counter=:Type_counter=GTDB--2:capture_class_counter=:capture_domain_counter=:capture_family_counter=:capture_genus_counter=:capture_order_counter=:capture_phylum_counter=:capture_species_counter=:evoltype=D:gtdb_class_counter=c__Alphaproteobacteria--2:gtdb_domain_counter=d__Bacteria--2:gtdb_family_counter=f__Rhizobiaceae--2:gtdb_genus_counter=g__Sinorhizobium--2:gtdb_order_counter=o__Rhizobiales--2:gtdb_phylum_counter=p__Proteobacteria--2:gtdb_species_counter=s__Sinorhizobium fredii_C--1||s__Sinorhizobium glycinis--1:heptad_counter=MCP-36H--2:lbd_counter=:lca=d__Bacteria:lca_tree=g__Sinorhizobium:name=N596011:ref_name_counter=])0.906:0.0040858[&&NHX:Sample_counter=:Type_counter=GTDB--3:capture_class_counter=:capture_domain_counter=:capture_family_counter=:capture_genus_counter=:capture_order_counter=:capture_phylum_counter=:capture_species_counter=:evoltype=D:gtdb_class_counter=c__Alphaproteobacteria--3:gtdb_domain_counter=d__Bacteria--3:gtdb_family_counter=f__Rhizobiaceae--3:gtdb_genus_counter=g__Sinorhizobium--3:gtdb_order_counter=o__Rhizobiales--3:gtdb_phylum_counter=p__Proteobacteria--3:gtdb_species_counter=s__Sinorhizobium fredii_B--1||s__Sinorhizobium fredii_C--1||s__Sinorhizobium glycinis--1:heptad_counter=MCP-36H--3:lbd_counter=:lca=d__Bacteria:lca_tree=g__Sinorhizobium:name=N596012:ref_name_counter=],(RS_GCF_000018545.1_protein.faa_NC_012587.1_323@PF00015_full_PFAM.635.810:0.00410923[&&NHX:Type=GTDB:gtdb_class=c__Alphaproteobacteria:gtdb_domain=d__Bacteria:gtdb_family=f__Rhizobiaceae:gtdb_genus=g__Sinorhizobium:gtdb_order=o__Rhizobiales:gtdb_phylum=p__Proteobacteria:gtdb_species=s__Sinorhizobium fredii_A:heptad=MCP-36H:species=d__Bacteria_p__Proteobacteria_c__Alphaproteobacteria_o__Rhizobiales_f__Rhizobiaceae_g__Sinorhizobium_s__Sinorhizobium fredii_A],((RS_GCF_001651855.1_protein.faa_NZ_LNQC01000062.1_37@PF00015_full_PFAM.649.824:5e-09[&&NHX:Type=GTDB:gtdb_class=c__Alphaproteobacteria:gtdb_domain=d__Bacteria:gtdb_family=f__Rhizobiaceae:gtdb_genus=g__Sinorhizobium:gtdb_order=o__Rhizobiales:gtdb_phylum=p__Proteobacteria:gtdb_species=s__Sinorhizobium americanum:heptad=MCP-36H:species=d__Bacteria_p__Proteobacteria_c__Alphaproteobacteria_o__Rhizobiales_f__Rhizobiaceae_g__Sinorhizobium_s__Sinorhizobium americanum],RS_GCF_000378985.1_protein.faa_NZ_KB905370.1_303@PF00015_full_PFAM.634.810:5e-09[&&NHX:Type=GTDB:gtdb_class=c__Alphaproteobacteria:gtdb_domain=d__Bacteria:gtdb_family=f__Rhizobiaceae:gtdb_genus=g__Sinorhizobium:gtdb_order=o__Rhizobiales:gtdb_phylum=p__Proteobacteria:gtdb_species=s__Sinorhizobium sp000378985:heptad=MCP-36H:species=d__Bacteria_p__Proteobacteria_c__Alphaproteobacteria_o__Rhizobiales_f__Rhizobiaceae_g__Sinorhizobium_s__Sinorhizobium sp000378985])0.95:0.00826051[&&NHX:Sample_counter=:Type_counter=GTDB--2:capture_class_counter=:capture_domain_counter=:capture_family_counter=:capture_genus_counter=:capture_order_counter=:capture_phylum_counter=:capture_species_counter=:evoltype=D:gtdb_class_counter=c__Alphaproteobacteria--2:gtdb_domain_counter=d__Bacteria--2:gtdb_family_counter=f__Rhizobiaceae--2:gtdb_genus_counter=g__Sinorhizobium--2:gtdb_order_counter=o__Rhizobiales--2:gtdb_phylum_counter=p__Proteobacteria--2:gtdb_species_counter=s__Sinorhizobium americanum--1||s__Sinorhizobium sp000378985--1:heptad_counter=MCP-36H--2:lbd_counter=:lca=d__Bacteria:lca_tree=g__Sinorhizobium:name=N596016:ref_name_counter=],GB_GCA_001704765.1_protein.faa_MBFK01000100.1_150@PF00015_full_PFAM.635.810:5e-09[&&NHX:Type=GTDB:gtdb_class=c__Alphaproteobacteria:gtdb_domain=d__Bacteria:gtdb_family=f__Rhizobiaceae:gtdb_genus=g__Sinorhizobium:gtdb_order=o__Rhizobiales:gtdb_phylum=p__Proteobacteria:gtdb_species=s__Sinorhizobium shofinae:heptad=MCP-36H:species=d__Bacteria_p__Proteobacteria_c__Alphaproteobacteria_o__Rhizobiales_f__Rhizobiaceae_g__Sinorhizobium_s__Sinorhizobium shofinae])0:5e-09[&&NHX:Sample_counter=:Type_counter=GTDB--3:capture_class_counter=:capture_domain_counter=:capture_family_counter=:capture_genus_counter=:capture_order_counter=:capture_phylum_counter=:capture_species_counter=:evoltype=D:gtdb_class_counter=c__Alphaproteobacteria--3:gtdb_domain_counter=d__Bacteria--3:gtdb_family_counter=f__Rhizobiaceae--3:gtdb_genus_counter=g__Sinorhizobium--3:gtdb_order_counter=o__Rhizobiales--3:gtdb_phylum_counter=p__Proteobacteria--3:gtdb_species_counter=s__Sinorhizobium americanum--1||s__Sinorhizobium shofinae--1||s__Sinorhizobium sp000378985--1:heptad_counter=MCP-36H--3:lbd_counter=:lca=d__Bacteria:lca_tree=g__Sinorhizobium:name=N596018:ref_name_counter=])0:5e-09[&&NHX:Sample_counter=:Type_counter=GTDB--4:capture_class_counter=:capture_domain_counter=:capture_family_counter=:capture_genus_counter=:capture_order_counter=:capture_phylum_counter=:capture_species_counter=:evoltype=D:gtdb_class_counter=c__Alphaproteobacteria--4:gtdb_domain_counter=d__Bacteria--4:gtdb_family_counter=f__Rhizobiaceae--4:gtdb_genus_counter=g__Sinorhizobium--4:gtdb_order_counter=o__Rhizobiales--4:gtdb_phylum_counter=p__Proteobacteria--4:gtdb_species_counter=s__Sinorhizobium americanum--1||s__Sinorhizobium fredii_A--1||s__Sinorhizobium shofinae--1||s__Sinorhizobium sp000378985--1:heptad_counter=MCP-36H--4:lbd_counter=:lca=d__Bacteria:lca_tree=g__Sinorhizobium:name=N596019:ref_name_counter=])0:5e-09[&&NHX:Sample_counter=:Type_counter=GTDB--7:capture_class_counter=:capture_domain_counter=:capture_family_counter=:capture_genus_counter=:capture_order_counter=:capture_phylum_counter=:capture_species_counter=:evoltype=D:gtdb_class_counter=c__Alphaproteobacteria--7:gtdb_domain_counter=d__Bacteria--7:gtdb_family_counter=f__Rhizobiaceae--7:gtdb_genus_counter=g__Sinorhizobium--7:gtdb_order_counter=o__Rhizobiales--7:gtdb_phylum_counter=p__Proteobacteria--7:gtdb_species_counter=s__Sinorhizobium americanum--1||s__Sinorhizobium fredii_A--1||s__Sinorhizobium fredii_B--1||s__Sinorhizobium fredii_C--1||s__Sinorhizobium glycinis--1||s__Sinorhizobium shofinae--1||s__Sinorhizobium sp000378985--1:heptad_counter=MCP-36H--7:lbd_counter=:lca=d__Bacteria:lca_tree=g__Sinorhizobium:name=N596020:ref_name_counter=],RS_GCF_001461695.1_protein.faa_NZ_AUTC01000135.1_39@PF00015_full_PFAM.634.810:5e-09[&&NHX:Type=GTDB:gtdb_class=c__Alphaproteobacteria:gtdb_domain=d__Bacteria:gtdb_family=f__Rhizobiaceae:gtdb_genus=g__Sinorhizobium:gtdb_order=o__Rhizobiales:gtdb_phylum=p__Proteobacteria:gtdb_species=s__Sinorhizobium fredii:heptad=MCP-36H:species=d__Bacteria_p__Proteobacteria_c__Alphaproteobacteria_o__Rhizobiales_f__Rhizobiaceae_g__Sinorhizobium_s__Sinorhizobium fredii])0.977:0.0207532[&&NHX:Sample_counter=:Type_counter=GTDB--8:capture_class_counter=:capture_domain_counter=:capture_family_counter=:capture_genus_counter=:capture_order_counter=:capture_phylum_counter=:capture_species_counter=:evoltype=D:gtdb_class_counter=c__Alphaproteobacteria--8:gtdb_domain_counter=d__Bacteria--8:gtdb_family_counter=f__Rhizobiaceae--8:gtdb_genus_counter=g__Sinorhizobium--8:gtdb_order_counter=o__Rhizobiales--8:gtdb_phylum_counter=p__Proteobacteria--8:gtdb_species_counter=s__Sinorhizobium americanum--1||s__Sinorhizobium fredii--1||s__Sinorhizobium fredii_A--1||s__Sinorhizobium fredii_B--1||s__Sinorhizobium fredii_C--1||s__Sinorhizobium glycinis--1||s__Sinorhizobium shofinae--1||s__Sinorhizobium sp000378985--1:heptad_counter=MCP-36H--8:lbd_counter=:lca=d__Bacteria:lca_tree=g__Sinorhizobium:name=N596022:ref_name_counter=])0.794:0.00450639[&&NHX:Sample_counter=rhizpot1--2||rhizpot3--3||rhiztom1--9||rhiztom2--1||rhiztom3--3:Type_counter=GTDB--33||capture--18:besthit_avg=98.33076923076922:besthit_max=100.0:besthit_min=87.0:besthit_std=3.5190871485336017:besthit_sum=1278.3:bitscore_avg=229.23076923076923:bitscore_max=268.0:bitscore_min=138.0:bitscore_std=39.89601869475584:bitscore_sum=2980.0:capture_class_counter=c__Alphaproteobacteria--16||c__Gammaproteobacteria--2:capture_domain_counter=d__Bacteria--18:capture_family_counter=f__Burkholderiaceae--1||f__Pseudomonadaceae--1||f__Rhizobiaceae--16:capture_genus_counter=g__Ensifer--11||g__Pseudoduganella--1||g__Pseudomonas_E--1||g__Sinorhizobium--5:capture_order_counter=o__Burkholderiales--1||o__Pseudomonadales--1||o__Rhizobiales--16:capture_phylum_counter=p__Proteobacteria--18:capture_species_counter=s__Ensifer adhaerens_A--2||s__Ensifer adhaerens_B--1||s__Ensifer adhaerens_G--4||s__Ensifer sp002002725--1||s__Ensifer sp013371465--3||s__Pseudoduganella sp002454505--1||s__Pseudomonas_E sp001642705--1||s__Sinorhizobium alkalisoli--1||s__Sinorhizobium saheli--4:evalue_avg=1.3769230769230768e-43:evalue_max=1.79e-42:evalue_min=9.59e-93:evalue_std=4.964566756215801e-43:evalue_sum=1.79e-42:gapopen_avg=0.3076923076923077:gapopen_max=2.0:gapopen_min=0.0:gapopen_std=0.6304251719561151:gapopen_sum=4.0:gtdb_class_counter=c__Alphaproteobacteria--33:gtdb_domain_counter=d__Bacteria--33:gtdb_family_counter=f__Rhizobiaceae--33:gtdb_genus_counter=g__Ensifer--15||g__Sinorhizobium--18:gtdb_order_counter=o__Rhizobiales--33:gtdb_phylum_counter=p__Proteobacteria--33:gtdb_species_counter=s__Ensifer adhaerens--1||s__Ensifer adhaerens_A--1||s__Ensifer adhaerens_B--1||s__Ensifer adhaerens_D--1||s__Ensifer adhaerens_E--1||s__Ensifer adhaerens_G--1||s__Ensifer sesbaniae--1||s__Ensifer sp000799055--1||s__Ensifer sp001429285--1||s__Ensifer sp001695835--1||s__Ensifer sp001695855--1||s__Ensifer sp002002725--1||s__Ensifer sp013371465--1||s__Ensifer sp900469595--1||s__Ensifer sp900469625--1||s__Sinorhizobium alkalisoli--1||s__Sinorhizobium americanum--1||s__Sinorhizobium aridi--1||s__Sinorhizobium fredii--1||s__Sinorhizobium fredii_A--1||s__Sinorhizobium fredii_B--1||s__Sinorhizobium fredii_C--1||s__Sinorhizobium glycinis--1||s__Sinorhizobium kostiense--1||s__Sinorhizobium mexicanum--1||s__Sinorhizobium psoraleae--1||s__Sinorhizobium shofinae--1||s__Sinorhizobium sojae--1||s__Sinorhizobium sp000378985--1||s__Sinorhizobium sp000513895--1||s__Sinorhizobium sp001854885--1||s__Sinorhizobium sp004827385--1||s__Sinorhizobium terangae--1:heptad_counter=MCP-36H--51:lbd_counter=:lca_tree=f__Rhizobiaceae:length_avg=134.46153846153845:length_max=155.0:length_min=100.0:length_std=20.28388270119647:length_sum=1748.0:mismatch_avg=1.5384615384615385:mismatch_max=9.0:mismatch_min=0.0:mismatch_std=2.4703368398993897:mismatch_sum=20.0:name=N596023:qcovhsp_avg=99.66153846153846:qcovhsp_max=100.0:qcovhsp_min=98.0:qcovhsp_std=0.6813448240287511:qcovhsp_sum=1295.6:qend_avg=134.53846153846155:qend_max=155.0:qend_min=97.0:qend_std=20.730876266314233:qend_sum=1749.0:qstart_avg=1.4615384615384615:qstart_max=4.0:qstart_min=1.0:qstart_std=0.9674179220468453:qstart_sum=19.0:ref_name_counter=RS_GCF_001651875.1_protein.faa_NZ_LNQB01000073.1_492@PF00015_full_PFAM.635.810--4||RS_GCF_001695855.1_protein.faa_NZ_MBSS01000012.1_772@PF00015_full_PFAM.649.828--3||RS_GCF_008932245.1_protein.faa_NZ_CP034909.1_281@PF00015_full_PFAM.634.816--1||RS_GCF_013283195.1_protein.faa_NZ_JABEKT010000001.1_1044@PF00015_full_PFAM.649.828--5:scovhsp_avg=75.4923076923077:scovhsp_max=88.6:scovhsp_min=55.3:scovhsp_std=11.39023423365103:scovhsp_sum=981.4000000000001:send_avg=152.07692307692307:send_max=164.0:send_min=109.0:send_std=17.637372907463376:send_sum=1977.0:sstart_avg=18.692307692307693:sstart_max=59.0:sstart_min=6.0:sstart_std=15.750050874968707:sstart_sum=243.0],RS_GCF_001651875.1_protein.faa_NZ_LNQB01000073.1_492@PF00015_full_PFAM.635.810:5e-09[&&NHX:Type=GTDB:gtdb_class=c__Alphaproteobacteria:gtdb_domain=d__Bacteria:gtdb_family=f__Rhizobiaceae:gtdb_genus=g__Sinorhizobium:gtdb_order=o__Rhizobiales:gtdb_phylum=p__Proteobacteria:gtdb_species=s__Sinorhizobium saheli:heptad=MCP-36H:species=d__Bacteria_p__Proteobacteria_c__Alphaproteobacteria_o__Rhizobiales_f__Rhizobiaceae_g__Sinorhizobium_s__Sinorhizobium saheli])0:5e-09[&&NHX:Sample_counter=rhizpot1--2||rhizpot3--3||rhiztom1--9||rhiztom2--1||rhiztom3--3:Type_counter=GTDB--34||capture--18:besthit_avg=98.33076923076922:besthit_max=100.0:besthit_min=87.0:besthit_std=3.5190871485336017:besthit_sum=1278.3:bitscore_avg=229.23076923076923:bitscore_max=268.0:bitscore_min=138.0:bitscore_std=39.89601869475584:bitscore_sum=2980.0:capture_class_counter=c__Alphaproteobacteria--16||c__Gammaproteobacteria--2:capture_domain_counter=d__Bacteria--18:capture_family_counter=f__Burkholderiaceae--1||f__Pseudomonadaceae--1||f__Rhizobiaceae--16:capture_genus_counter=g__Ensifer--11||g__Pseudoduganella--1||g__Pseudomonas_E--1||g__Sinorhizobium--5:capture_order_counter=o__Burkholderiales--1||o__Pseudomonadales--1||o__Rhizobiales--16:capture_phylum_counter=p__Proteobacteria--18:capture_species_counter=s__Ensifer adhaerens_A--2||s__Ensifer adhaerens_B--1||s__Ensifer adhaerens_G--4||s__Ensifer sp002002725--1||s__Ensifer sp013371465--3||s__Pseudoduganella sp002454505--1||s__Pseudomonas_E sp001642705--1||s__Sinorhizobium alkalisoli--1||s__Sinorhizobium saheli--4:evalue_avg=1.3769230769230768e-43:evalue_max=1.79e-42:evalue_min=9.59e-93:evalue_std=4.964566756215801e-43:evalue_sum=1.79e-42:gapopen_avg=0.3076923076923077:gapopen_max=2.0:gapopen_min=0.0:gapopen_std=0.6304251719561151:gapopen_sum=4.0:gtdb_class_counter=c__Alphaproteobacteria--34:gtdb_domain_counter=d__Bacteria--34:gtdb_family_counter=f__Rhizobiaceae--34:gtdb_genus_counter=g__Ensifer--15||g__Sinorhizobium--19:gtdb_order_counter=o__Rhizobiales--34:gtdb_phylum_counter=p__Proteobacteria--34:gtdb_species_counter=s__Ensifer adhaerens--1||s__Ensifer adhaerens_A--1||s__Ensifer adhaerens_B--1||s__Ensifer adhaerens_D--1||s__Ensifer adhaerens_E--1||s__Ensifer adhaerens_G--1||s__Ensifer sesbaniae--1||s__Ensifer sp000799055--1||s__Ensifer sp001429285--1||s__Ensifer sp001695835--1||s__Ensifer sp001695855--1||s__Ensifer sp002002725--1||s__Ensifer sp013371465--1||s__Ensifer sp900469595--1||s__Ensifer sp900469625--1||s__Sinorhizobium alkalisoli--1||s__Sinorhizobium americanum--1||s__Sinorhizobium aridi--1||s__Sinorhizobium fredii--1||s__Sinorhizobium fredii_A--1||s__Sinorhizobium fredii_B--1||s__Sinorhizobium fredii_C--1||s__Sinorhizobium glycinis--1||s__Sinorhizobium kostiense--1||s__Sinorhizobium mexicanum--1||s__Sinorhizobium psoraleae--1||s__Sinorhizobium saheli--1||s__Sinorhizobium shofinae--1||s__Sinorhizobium sojae--1||s__Sinorhizobium sp000378985--1||s__Sinorhizobium sp000513895--1||s__Sinorhizobium sp001854885--1||s__Sinorhizobium sp004827385--1||s__Sinorhizobium terangae--1:heptad_counter=MCP-36H--52:lbd_counter=:lca_tree=f__Rhizobiaceae:length_avg=134.46153846153845:length_max=155.0:length_min=100.0:length_std=20.28388270119647:length_sum=1748.0:mismatch_avg=1.5384615384615385:mismatch_max=9.0:mismatch_min=0.0:mismatch_std=2.4703368398993897:mismatch_sum=20.0:name=N596025:qcovhsp_avg=99.66153846153846:qcovhsp_max=100.0:qcovhsp_min=98.0:qcovhsp_std=0.6813448240287511:qcovhsp_sum=1295.6:qend_avg=134.53846153846155:qend_max=155.0:qend_min=97.0:qend_std=20.730876266314233:qend_sum=1749.0:qstart_avg=1.4615384615384615:qstart_max=4.0:qstart_min=1.0:qstart_std=0.9674179220468453:qstart_sum=19.0:ref_name_counter=RS_GCF_001651875.1_protein.faa_NZ_LNQB01000073.1_492@PF00015_full_PFAM.635.810--4||RS_GCF_001695855.1_protein.faa_NZ_MBSS01000012.1_772@PF00015_full_PFAM.649.828--3||RS_GCF_008932245.1_protein.faa_NZ_CP034909.1_281@PF00015_full_PFAM.634.816--1||RS_GCF_013283195.1_protein.faa_NZ_JABEKT010000001.1_1044@PF00015_full_PFAM.649.828--5:scovhsp_avg=75.4923076923077:scovhsp_max=88.6:scovhsp_min=55.3:scovhsp_std=11.39023423365103:scovhsp_sum=981.4000000000001:send_avg=152.07692307692307:send_max=164.0:send_min=109.0:send_std=17.637372907463376:send_sum=1977.0:sstart_avg=18.692307692307693:sstart_max=59.0:sstart_min=6.0:sstart_std=15.750050874968707:sstart_sum=243.0])0:1.8e-08[&&NHX:Sample_counter=rhizpot1--3||rhizpot3--3||rhiztom1--39||rhiztom2--24||rhiztom3--93:Type_counter=GTDB--35||capture--162:besthit_avg=98.25038759689923:besthit_max=100.0:besthit_min=72.7:besthit_std=4.0780495497044855:besthit_sum=12674.300000000001:bitscore_avg=223.10852713178295:bitscore_max=270.0:bitscore_min=102.0:bitscore_std=43.6082059920488:bitscore_sum=28781.0:capture_class_counter=c__Actinomycetia--4||c__Alphaproteobacteria--153||c__Gammaproteobacteria--5:capture_domain_counter=d__Bacteria--162:capture_family_counter=f__Burkholderiaceae--2||f__CACIAM-22H2--3||f__Caulobacteraceae--1||f__Cellulomonadaceae--3||f__Ferrovibrionaceae--6||f__JABJKH01--1||f__Kineosporiaceae--1||f__Pseudomonadaceae--1||f__Rhizobiaceae--139||f__Sphingomonadaceae--1||f__Steroidobacteraceae--1||f__Thalassobaculaceae--1||f__Usitatibacteraceae--1||f__Xanthobacteraceae--1:capture_genus_counter=g__Actinotalea--1||g__Bradyrhizobium--1||g__Caulobacter--1||g__Cellulomonas--1||g__Ensifer--11||g__FEB-7--1||g__JABJKH01--1||g__Nisaea--1||g__Pseudoduganella--1||g__Pseudomonas_E--1||g__R-H-3--1||g__Rhizobium--3||g__Rhodoferax--1||g__SYSU-D60015--6||g__SZAS-83--1||g__Sanguibacter--1||g__Sinorhizobium--125||g__Sphingomonas--1||g__VGEI01--3:capture_order_counter=o__Actinomycetales--4||o__Burkholderiales--3||o__CACIAM-22H2--3||o__Caulobacterales--1||o__Ferrovibrionales--6||o__Pseudomonadales--1||o__Rhizobiales--140||o__Rhodospirillales--1||o__Sphingomonadales--1||o__Steroidobacterales--1||o__Thalassobaculales--1:capture_phylum_counter=p__Actinobacteriota--4||p__Proteobacteria--158:capture_species_counter=s__Actinotalea bogoriensis--1||s__Bradyrhizobium sp017305715--1||s__Caulobacter sp001556515--1||s__Cellulomonas biazotea--1||s__Ensifer adhaerens_A--2||s__Ensifer adhaerens_B--1||s__Ensifer adhaerens_G--4||s__Ensifer sp002002725--1||s__Ensifer sp013371465--3||s__FEB-7 sp016709665--1||s__JABJKH01 sp018660465--1||s__Nisaea sp014904705--1||s__Pseudoduganella sp002454505--1||s__Pseudomonas_E sp001642705--1||s__R-H-3 sp002198675--1||s__Rhizobium sp000377565--3||s__Rhodoferax ferrireducens--1||s__SYSU-D60015 sp003576705--6||s__SZAS-83 sp018241525--1||s__Sanguibacter sp016342785--1||s__Sinorhizobium alkalisoli--1||s__Sinorhizobium saheli--123||s__Sinorhizobium sp000378985--1||s__Sphingomonas hankookensis--1||s__VGEI01 sp016869415--3:evalue_avg=1.4651162790697826e-30:evalue_max=1.89e-28:evalue_min=1.51e-93:evalue_std=1.6640522129554286e-29:evalue_sum=1.8900000000000196e-28:gapopen_avg=0.13953488372093023:gapopen_max=2.0:gapopen_min=0.0:gapopen_std=0.4097290653306697:gapopen_sum=18.0:gtdb_class_counter=c__Alphaproteobacteria--35:gtdb_domain_counter=d__Bacteria--35:gtdb_family_counter=f__Caulobacteraceae--1||f__Rhizobiaceae--34:gtdb_genus_counter=g__CAHJWH01--1||g__Ensifer--15||g__Sinorhizobium--19:gtdb_order_counter=o__Caulobacterales--1||o__Rhizobiales--34:gtdb_phylum_counter=p__Proteobacteria--35:gtdb_species_counter=s__CAHJWH01 sp009765965--1||s__Ensifer adhaerens--1||s__Ensifer adhaerens_A--1||s__Ensifer adhaerens_B--1||s__Ensifer adhaerens_D--1||s__Ensifer adhaerens_E--1||s__Ensifer adhaerens_G--1||s__Ensifer sesbaniae--1||s__Ensifer sp000799055--1||s__Ensifer sp001429285--1||s__Ensifer sp001695835--1||s__Ensifer sp001695855--1||s__Ensifer sp002002725--1||s__Ensifer sp013371465--1||s__Ensifer sp900469595--1||s__Ensifer sp900469625--1||s__Sinorhizobium alkalisoli--1||s__Sinorhizobium americanum--1||s__Sinorhizobium aridi--1||s__Sinorhizobium fredii--1||s__Sinorhizobium fredii_A--1||s__Sinorhizobium fredii_B--1||s__Sinorhizobium fredii_C--1||s__Sinorhizobium glycinis--1||s__Sinorhizobium kostiense--1||s__Sinorhizobium mexicanum--1||s__Sinorhizobium psoraleae--1||s__Sinorhizobium saheli--1||s__Sinorhizobium shofinae--1||s__Sinorhizobium sojae--1||s__Sinorhizobium sp000378985--1||s__Sinorhizobium sp000513895--1||s__Sinorhizobium sp001854885--1||s__Sinorhizobium sp004827385--1||s__Sinorhizobium terangae--1:heptad_counter=MCP-36H--197:lbd_counter=:lca_tree=f__Rhizobiaceae:length_avg=130.70542635658916:length_max=164.0:length_min=88.0:length_std=24.092076984967743:length_sum=16861.0:mismatch_avg=1.9767441860465116:mismatch_max=30.0:mismatch_min=0.0:mismatch_std=4.624096391930046:mismatch_sum=255.0:name=N596026:qcovhsp_avg=99.74573643410854:qcovhsp_max=100.0:qcovhsp_min=95.5:qcovhsp_std=0.654552298323297:qcovhsp_sum=12867.2:qend_avg=130.7829457364341:qend_max=164.0:qend_min=88.0:qend_std=24.065652793552992:qend_sum=16871.0:qstart_avg=1.1705426356589148:qstart_max=4.0:qstart_min=1.0:qstart_std=0.5172649074663039:qstart_sum=151.0:ref_name_counter=RS_GCF_001651855.1_protein.faa_NZ_LNQC01000062.1_37@PF00015_full_PFAM.649.824--1||RS_GCF_001651875.1_protein.faa_NZ_LNQB01000073.1_492@PF00015_full_PFAM.635.810--119||RS_GCF_001695855.1_protein.faa_NZ_MBSS01000012.1_772@PF00015_full_PFAM.649.828--3||RS_GCF_008932245.1_protein.faa_NZ_CP034909.1_281@PF00015_full_PFAM.634.816--1||RS_GCF_013283195.1_protein.faa_NZ_JABEKT010000001.1_1044@PF00015_full_PFAM.649.828--5:scovhsp_avg=74.52170542635659:scovhsp_max=93.7:scovhsp_min=50.3:scovhsp_std=13.76712547861021:scovhsp_sum=9613.3:send_avg=146.72093023255815:send_max=169.0:send_min=93.0:send_std=21.71835943684299:send_sum=18927.0:sstart_avg=17.093023255813954:sstart_max=73.0:sstart_min=6.0:sstart_std=19.724050143663888:sstart_sum=2205.0],9215f546-8f46-48ab-9d0f-af666564fa29_1@MCPsignal.104.193:5e-09[&&NHX:Sample=rhiztom3:Type=capture:besthit=100.0:bitscore=154.0:capture_class=c__Alphaproteobacteria:capture_domain=d__Bacteria:capture_family=f__Rhizobiaceae:capture_genus=g__Sinorhizobium:capture_order=o__Rhizobiales:capture_phylum=p__Proteobacteria:capture_species=s__Sinorhizobium saheli:evalue=6.82e-49:gapopen=0.0:heptad=MCP-36H:length=89.0:mismatch=0.0:qcovhsp=100.0:qend=89.0:qstart=1.0:ref_name=RS_GCF_001651875.1_protein.faa_NZ_LNQB01000073.1_492@PF00015_full_PFAM.635.810:scovhsp=50.9:send=96.0:sstart=8.0])0.186:0.00272373[&&NHX:Sample_counter=rhizpot1--3||rhizpot3--3||rhiztom1--39||rhiztom2--24||rhiztom3--94:Type_counter=GTDB--35||capture--163:besthit_avg=98.26384615384616:besthit_max=100.0:besthit_min=72.7:besthit_std=4.065109700287643:besthit_sum=12774.300000000001:bitscore_avg=222.57692307692307:bitscore_max=270.0:bitscore_min=102.0:bitscore_std=43.85968914099169:bitscore_sum=28935.0:capture_class_counter=c__Actinomycetia--4||c__Alphaproteobacteria--154||c__Gammaproteobacteria--5:capture_domain_counter=d__Bacteria--163:capture_family_counter=f__Burkholderiaceae--2||f__CACIAM-22H2--3||f__Caulobacteraceae--1||f__Cellulomonadaceae--3||f__Ferrovibrionaceae--6||f__JABJKH01--1||f__Kineosporiaceae--1||f__Pseudomonadaceae--1||f__Rhizobiaceae--140||f__Sphingomonadaceae--1||f__Steroidobacteraceae--1||f__Thalassobaculaceae--1||f__Usitatibacteraceae--1||f__Xanthobacteraceae--1:capture_genus_counter=g__Actinotalea--1||g__Bradyrhizobium--1||g__Caulobacter--1||g__Cellulomonas--1||g__Ensifer--11||g__FEB-7--1||g__JABJKH01--1||g__Nisaea--1||g__Pseudoduganella--1||g__Pseudomonas_E--1||g__R-H-3--1||g__Rhizobium--3||g__Rhodoferax--1||g__SYSU-D60015--6||g__SZAS-83--1||g__Sanguibacter--1||g__Sinorhizobium--126||g__Sphingomonas--1||g__VGEI01--3:capture_order_counter=o__Actinomycetales--4||o__Burkholderiales--3||o__CACIAM-22H2--3||o__Caulobacterales--1||o__Ferrovibrionales--6||o__Pseudomonadales--1||o__Rhizobiales--141||o__Rhodospirillales--1||o__Sphingomonadales--1||o__Steroidobacterales--1||o__Thalassobaculales--1:capture_phylum_counter=p__Actinobacteriota--4||p__Proteobacteria--159:capture_species_counter=s__Actinotalea bogoriensis--1||s__Bradyrhizobium sp017305715--1||s__Caulobacter sp001556515--1||s__Cellulomonas biazotea--1||s__Ensifer adhaerens_A--2||s__Ensifer adhaerens_B--1||s__Ensifer adhaerens_G--4||s__Ensifer sp002002725--1||s__Ensifer sp013371465--3||s__FEB-7 sp016709665--1||s__JABJKH01 sp018660465--1||s__Nisaea sp014904705--1||s__Pseudoduganella sp002454505--1||s__Pseudomonas_E sp001642705--1||s__R-H-3 sp002198675--1||s__Rhizobium sp000377565--3||s__Rhodoferax ferrireducens--1||s__SYSU-D60015 sp003576705--6||s__SZAS-83 sp018241525--1||s__Sanguibacter sp016342785--1||s__Sinorhizobium alkalisoli--1||s__Sinorhizobium saheli--124||s__Sinorhizobium sp000378985--1||s__Sphingomonas hankookensis--1||s__VGEI01 sp016869415--3:evalue_avg=1.4538461538461689e-30:evalue_max=1.89e-28:evalue_min=1.51e-93:evalue_std=1.657639656490285e-29:evalue_sum=1.8900000000000196e-28:gapopen_avg=0.13846153846153847:gapopen_max=2.0:gapopen_min=0.0:gapopen_std=0.4083213158271989:gapopen_sum=18.0:gtdb_class_counter=c__Alphaproteobacteria--35:gtdb_domain_counter=d__Bacteria--35:gtdb_family_counter=f__Caulobacteraceae--1||f__Rhizobiaceae--34:gtdb_genus_counter=g__CAHJWH01--1||g__Ensifer--15||g__Sinorhizobium--19:gtdb_order_counter=o__Caulobacterales--1||o__Rhizobiales--34:gtdb_phylum_counter=p__Proteobacteria--35:gtdb_species_counter=s__CAHJWH01 sp009765965--1||s__Ensifer adhaerens--1||s__Ensifer adhaerens_A--1||s__Ensifer adhaerens_B--1||s__Ensifer adhaerens_D--1||s__Ensifer adhaerens_E--1||s__Ensifer adhaerens_G--1||s__Ensifer sesbaniae--1||s__Ensifer sp000799055--1||s__Ensifer sp001429285--1||s__Ensifer sp001695835--1||s__Ensifer sp001695855--1||s__Ensifer sp002002725--1||s__Ensifer sp013371465--1||s__Ensifer sp900469595--1||s__Ensifer sp900469625--1||s__Sinorhizobium alkalisoli--1||s__Sinorhizobium americanum--1||s__Sinorhizobium aridi--1||s__Sinorhizobium fredii--1||s__Sinorhizobium fredii_A--1||s__Sinorhizobium fredii_B--1||s__Sinorhizobium fredii_C--1||s__Sinorhizobium glycinis--1||s__Sinorhizobium kostiense--1||s__Sinorhizobium mexicanum--1||s__Sinorhizobium psoraleae--1||s__Sinorhizobium saheli--1||s__Sinorhizobium shofinae--1||s__Sinorhizobium sojae--1||s__Sinorhizobium sp000378985--1||s__Sinorhizobium sp000513895--1||s__Sinorhizobium sp001854885--1||s__Sinorhizobium sp004827385--1||s__Sinorhizobium terangae--1:heptad_counter=MCP-36H--198:lbd_counter=:lca_tree=f__Rhizobiaceae:length_avg=130.3846153846154:length_max=164.0:length_min=88.0:length_std=24.275672773594025:length_sum=16950.0:mismatch_avg=1.9615384615384615:mismatch_max=30.0:mismatch_min=0.0:mismatch_std=4.609400314379211:mismatch_sum=255.0:name=N596028:qcovhsp_avg=99.74769230769232:qcovhsp_max=100.0:qcovhsp_min=95.5:qcovhsp_std=0.6523915912337184:qcovhsp_sum=12967.2:qend_avg=130.46153846153845:qend_max=164.0:qend_min=88.0:qend_std=24.25067851561068:qend_sum=16960.0:qstart_avg=1.1692307692307693:qstart_max=4.0:qstart_min=1.0:qstart_std=0.5154731632118705:qstart_sum=152.0:ref_name_counter=RS_GCF_001651855.1_protein.faa_NZ_LNQC01000062.1_37@PF00015_full_PFAM.649.824--1||RS_GCF_001651875.1_protein.faa_NZ_LNQB01000073.1_492@PF00015_full_PFAM.635.810--120||RS_GCF_001695855.1_protein.faa_NZ_MBSS01000012.1_772@PF00015_full_PFAM.649.828--3||RS_GCF_008932245.1_protein.faa_NZ_CP034909.1_281@PF00015_full_PFAM.634.816--1||RS_GCF_013283195.1_protein.faa_NZ_JABEKT010000001.1_1044@PF00015_full_PFAM.649.828--5:scovhsp_avg=74.33999999999999:scovhsp_max=93.7:scovhsp_min=50.3:scovhsp_std=13.86927114777639:scovhsp_sum=9664.199999999999:send_avg=146.33076923076922:send_max=169.0:send_min=93.0:send_std=22.086647010080167:send_sum=19023.0:sstart_avg=17.023076923076925:sstart_max=73.0:sstart_min=6.0:sstart_std=19.66363084621079:sstart_sum=2213.0])0.881:0.0122629[&&NHX:Sample_counter=rhizpot1--3||rhizpot3--3||rhiztom1--40||rhiztom2--26||rhiztom3--96:Type_counter=GTDB--35||capture--168:besthit_avg=98.13282442748093:besthit_max=100.0:besthit_min=72.7:besthit_std=4.318198391211345:besthit_sum=12855.400000000001:bitscore_avg=221.81679389312978:bitscore_max=270.0:bitscore_min=102.0:bitscore_std=44.5484699774764:bitscore_sum=29058.0:capture_class_counter=c__Actinomycetia--5||c__Alphaproteobacteria--158||c__Gammaproteobacteria--5:capture_domain_counter=d__Bacteria--168:capture_family_counter=f__Burkholderiaceae--2||f__CACIAM-22H2--4||f__Caulobacteraceae--1||f__Cellulomonadaceae--4||f__Ferrovibrionaceae--8||f__JABJKH01--1||f__Kineosporiaceae--1||f__Pseudomonadaceae--1||f__Rhizobiaceae--140||f__Sphingomonadaceae--1||f__Steroidobacteraceae--1||f__Thalassobaculaceae--1||f__Usitatibacteraceae--1||f__Xanthobacteraceae--2:capture_genus_counter=g__Actinotalea--2||g__Bradyrhizobium--1||g__Caulobacter--1||g__Cellulomonas--1||g__Ensifer--11||g__FEB-7--1||g__JABJKH01--1||g__Nisaea--1||g__Pseudoduganella--1||g__Pseudomonas_E--1||g__R-H-3--1||g__Rhizobium--3||g__Rhodoferax--1||g__Rhodoplanes--1||g__SYSU-D60015--8||g__SZAS-83--1||g__Sanguibacter--1||g__Sinorhizobium--126||g__Sphingomonas--1||g__VGEI01--4:capture_order_counter=o__Actinomycetales--5||o__Burkholderiales--3||o__CACIAM-22H2--4||o__Caulobacterales--1||o__Ferrovibrionales--8||o__Pseudomonadales--1||o__Rhizobiales--142||o__Rhodospirillales--1||o__Sphingomonadales--1||o__Steroidobacterales--1||o__Thalassobaculales--1:capture_phylum_counter=p__Actinobacteriota--5||p__Proteobacteria--163:capture_species_counter=s__Actinotalea bogoriensis--2||s__Bradyrhizobium sp017305715--1||s__Caulobacter sp001556515--1||s__Cellulomonas biazotea--1||s__Ensifer adhaerens_A--2||s__Ensifer adhaerens_B--1||s__Ensifer adhaerens_G--4||s__Ensifer sp002002725--1||s__Ensifer sp013371465--3||s__FEB-7 sp016709665--1||s__JABJKH01 sp018660465--1||s__Nisaea sp014904705--1||s__Pseudoduganella sp002454505--1||s__Pseudomonas_E sp001642705--1||s__R-H-3 sp002198675--1||s__Rhizobium sp000377565--3||s__Rhodoferax ferrireducens--1||s__Rhodoplanes sp013377085--1||s__SYSU-D60015 sp003576705--8||s__SZAS-83 sp018241525--1||s__Sanguibacter sp016342785--1||s__Sinorhizobium alkalisoli--1||s__Sinorhizobium saheli--124||s__Sinorhizobium sp000378985--1||s__Sphingomonas hankookensis--1||s__VGEI01 sp016869415--4:evalue_avg=1.4427480983435263e-30:evalue_max=1.89e-28:evalue_min=1.51e-93:evalue_std=1.6513006670300168e-29:evalue_sum=1.8900000088300196e-28:gapopen_avg=0.13740458015267176:gapopen_max=2.0:gapopen_min=0.0:gapopen_std=0.4069276779180594:gapopen_sum=18.0:gtdb_class_counter=c__Alphaproteobacteria--35:gtdb_domain_counter=d__Bacteria--35:gtdb_family_counter=f__Caulobacteraceae--1||f__Rhizobiaceae--34:gtdb_genus_counter=g__CAHJWH01--1||g__Ensifer--15||g__Sinorhizobium--19:gtdb_order_counter=o__Caulobacterales--1||o__Rhizobiales--34:gtdb_phylum_counter=p__Proteobacteria--35:gtdb_species_counter=s__CAHJWH01 sp009765965--1||s__Ensifer adhaerens--1||s__Ensifer adhaerens_A--1||s__Ensifer adhaerens_B--1||s__Ensifer adhaerens_D--1||s__Ensifer adhaerens_E--1||s__Ensifer adhaerens_G--1||s__Ensifer sesbaniae--1||s__Ensifer sp000799055--1||s__Ensifer sp001429285--1||s__Ensifer sp001695835--1||s__Ensifer sp001695855--1||s__Ensifer sp002002725--1||s__Ensifer sp013371465--1||s__Ensifer sp900469595--1||s__Ensifer sp900469625--1||s__Sinorhizobium alkalisoli--1||s__Sinorhizobium americanum--1||s__Sinorhizobium aridi--1||s__Sinorhizobium fredii--1||s__Sinorhizobium fredii_A--1||s__Sinorhizobium fredii_B--1||s__Sinorhizobium fredii_C--1||s__Sinorhizobium glycinis--1||s__Sinorhizobium kostiense--1||s__Sinorhizobium mexicanum--1||s__Sinorhizobium psoraleae--1||s__Sinorhizobium saheli--1||s__Sinorhizobium shofinae--1||s__Sinorhizobium sojae--1||s__Sinorhizobium sp000378985--1||s__Sinorhizobium sp000513895--1||s__Sinorhizobium sp001854885--1||s__Sinorhizobium sp004827385--1||s__Sinorhizobium terangae--1:heptad_counter=MCP-36H--203:lbd_counter=:lca_tree=f__Rhizobiaceae:length_avg=130.1145038167939:length_max=164.0:length_min=88.0:length_std=24.37894464219674:length_sum=17045.0:mismatch_avg=2.0839694656488548:mismatch_max=30.0:mismatch_min=0.0:mismatch_std=4.800702140855473:mismatch_sum=273.0:name=N596029:qcovhsp_avg=99.74198473282443:qcovhsp_max=100.0:qcovhsp_min=95.5:qcovhsp_std=0.6531526148050386:qcovhsp_sum=13066.2:qend_avg=130.1908396946565:qend_max=164.0:qend_min=88.0:qend_std=24.355101978156696:qend_sum=17055.0:qstart_avg=1.16793893129771:qstart_max=4.0:qstart_min=1.0:qstart_std=0.5136995793071935:qstart_sum=153.0:ref_name_counter=RS_GCF_001651855.1_protein.faa_NZ_LNQC01000062.1_37@PF00015_full_PFAM.649.824--1||RS_GCF_001651875.1_protein.faa_NZ_LNQB01000073.1_492@PF00015_full_PFAM.635.810--121||RS_GCF_001695855.1_protein.faa_NZ_MBSS01000012.1_772@PF00015_full_PFAM.649.828--3||RS_GCF_008932245.1_protein.faa_NZ_CP034909.1_281@PF00015_full_PFAM.634.816--1||RS_GCF_013283195.1_protein.faa_NZ_JABEKT010000001.1_1044@PF00015_full_PFAM.649.828--5:scovhsp_avg=74.18702290076335:scovhsp_max=93.7:scovhsp_min=50.3:scovhsp_std=13.926330329750105:scovhsp_sum=9718.5:send_avg=146.01526717557252:send_max=169.0:send_min=93.0:send_std=22.29590674155389:send_sum=19128.0:sstart_avg=16.977099236641223:sstart_max=73.0:sstart_min=6.0:sstart_std=19.59492306650843:sstart_sum=2224.0],(((RS_GCF_000427465.1_protein.faa_NZ_ATYB01000014.1_391@PF00015_full_PFAM.636.810:0.0184139[&&NHX:Type=GTDB:gtdb_class=c__Alphaproteobacteria:gtdb_domain=d__Bacteria:gtdb_family=f__Rhizobiaceae:gtdb_genus=g__Sinorhizobium:gtdb_order=o__Rhizobiales:gtdb_phylum=p__Proteobacteria:gtdb_species=s__Sinorhizobium arboris:heptad=MCP-36H:species=d__Bacteria_p__Proteobacteria_c__Alphaproteobacteria_o__Rhizobiales_f__Rhizobiaceae_g__Sinorhizobium_s__Sinorhizobium arboris],RS_GCF_007827695.1_protein.faa_NZ_VITA01000013.1_116@PF00015_full_PFAM.634.811:0.0382083[&&NHX:Type=GTDB:gtdb_class=c__Alphaproteobacteria:gtdb_domain=d__Bacteria:gtdb_family=f__Rhizobiaceae:gtdb_genus=g__Sinorhizobium:gtdb_order=o__Rhizobiales:gtdb_phylum=p__Proteobacteria:gtdb_species=s__Sinorhizobium medicae:heptad=MCP-36H:species=d__Bacteria_p__Proteobacteria_c__Alphaproteobacteria_o__Rhizobiales_f__Rhizobiaceae_g__Sinorhizobium_s__Sinorhizobium medicae])0.775:0.0142487[&&NHX:Sample_counter=:Type_counter=GTDB--2:capture_class_counter=:capture_domain_counter=:capture_family_counter=:capture_genus_counter=:capture_order_counter=:capture_phylum_counter=:capture_species_counter=:evoltype=D:gtdb_class_counter=c__Alphaproteobacteria--2:gtdb_domain_counter=d__Bacteria--2:gtdb_family_counter=f__Rhizobiaceae--2:gtdb_genus_counter=g__Sinorhizobium--2:gtdb_order_counter=o__Rhizobiales--2:gtdb_phylum_counter=p__Proteobacteria--2:gtdb_species_counter=s__Sinorhizobium arboris--1||s__Sinorhizobium medicae--1:heptad_counter=MCP-36H--2:lbd_counter=:lca=d__Bacteria:lca_tree=g__Sinorhizobium:name=N596032:ref_name_counter=],RS_GCF_000375585.1_protein.faa_NZ_AQWP01000001.1_563@PF00015_full_PFAM.633.812:0.00491566[&&NHX:Type=GTDB:gtdb_class=c__Alphaproteobacteria:gtdb_domain=d__Bacteria:gtdb_family=f__Rhizobiaceae:gtdb_genus=g__Sinorhizobium:gtdb_order=o__Rhizobiales:gtdb_phylum=p__Proteobacteria:gtdb_species=s__Sinorhizobium meliloti_A:heptad=MCP-36H:species=d__Bacteria_p__Proteobacteria_c__Alphaproteobacteria_o__Rhizobiales_f__Rhizobiaceae_g__Sinorhizobium_s__Sinorhizobium meliloti_A])0.445:0.00711849[&&NHX:Sample_counter=:Type_counter=GTDB--3:capture_class_counter=:capture_domain_counter=:capture_family_counter=:capture_genus_counter=:capture_order_counter=:capture_phylum_counter=:capture_species_counter=:evoltype=D:gtdb_class_counter=c__Alphaproteobacteria--3:gtdb_domain_counter=d__Bacteria--3:gtdb_family_counter=f__Rhizobiaceae--3:gtdb_genus_counter=g__Sinorhizobium--3:gtdb_order_counter=o__Rhizobiales--3:gtdb_phylum_counter=p__Proteobacteria--3:gtdb_species_counter=s__Sinorhizobium arboris--1||s__Sinorhizobium medicae--1||s__Sinorhizobium meliloti_A--1:heptad_counter=MCP-36H--3:lbd_counter=:lca=d__Bacteria:lca_tree=g__Sinorhizobium:name=N596034:ref_name_counter=],(RS_GCF_017876815.1_protein.faa_NZ_JAGIOS010000001.1_494@PF00015_full_PFAM.632.811:0[&&NHX:Type=GTDB:gtdb_class=c__Alphaproteobacteria:gtdb_domain=d__Bacteria:gtdb_family=f__Rhizobiaceae:gtdb_genus=g__Sinorhizobium:gtdb_order=o__Rhizobiales:gtdb_phylum=p__Proteobacteria:gtdb_species=s__Sinorhizobium meliloti:heptad=MCP-36H:species=d__Bacteria_p__Proteobacteria_c__Alphaproteobacteria_o__Rhizobiales_f__Rhizobiaceae_g__Sinorhizobium_s__Sinorhizobium meliloti],GB_GCA_000421085.1_protein.faa_ATWE01000004.1_39@PF00015_full_PFAM.632.811:0[&&NHX:Type=GTDB:gtdb_class=c__Alphaproteobacteria:gtdb_domain=d__Bacteria:gtdb_family=f__Rhizobiaceae:gtdb_genus=g__Sinorhizobium:gtdb_order=o__Rhizobiales:gtdb_phylum=p__Proteobacteria:gtdb_species=s__Sinorhizobium sp000421085:heptad=MCP-36H:species=d__Bacteria_p__Proteobacteria_c__Alphaproteobacteria_o__Rhizobiales_f__Rhizobiaceae_g__Sinorhizobium_s__Sinorhizobium sp000421085]):6e-09[&&NHX:Sample_counter=:Type_counter=GTDB--2:capture_class_counter=:capture_domain_counter=:capture_family_counter=:capture_genus_counter=:capture_order_counter=:capture_phylum_counter=:capture_species_counter=:evoltype=D:gtdb_class_counter=c__Alphaproteobacteria--2:gtdb_domain_counter=d__Bacteria--2:gtdb_family_counter=f__Rhizobiaceae--2:gtdb_genus_counter=g__Sinorhizobium--2:gtdb_order_counter=o__Rhizobiales--2:gtdb_phylum_counter=p__Proteobacteria--2:gtdb_species_counter=s__Sinorhizobium meliloti--1||s__Sinorhizobium sp000421085--1:heptad_counter=MCP-36H--2:lbd_counter=:lca=d__Bacteria:lca_tree=g__Sinorhizobium:name=N596037:ref_name_counter=])0.994:0.0458331[&&NHX:Sample_counter=:Type_counter=GTDB--5:capture_class_counter=:capture_domain_counter=:capture_family_counter=:capture_genus_counter=:capture_order_counter=:capture_phylum_counter=:capture_species_counter=:evoltype=D:gtdb_class_counter=c__Alphaproteobacteria--5:gtdb_domain_counter=d__Bacteria--5:gtdb_family_counter=f__Rhizobiaceae--5:gtdb_genus_counter=g__Sinorhizobium--5:gtdb_order_counter=o__Rhizobiales--5:gtdb_phylum_counter=p__Proteobacteria--5:gtdb_species_counter=s__Sinorhizobium arboris--1||s__Sinorhizobium medicae--1||s__Sinorhizobium meliloti--1||s__Sinorhizobium meliloti_A--1||s__Sinorhizobium sp000421085--1:heptad_counter=MCP-36H--5:lbd_counter=:lca=d__Bacteria:lca_tree=g__Sinorhizobium:name=N596038:ref_name_counter=])0.311:0.0130028[&&NHX:Sample_counter=rhizpot1--3||rhizpot3--3||rhiztom1--40||rhiztom2--26||rhiztom3--96:Type_counter=GTDB--40||capture--168:besthit_avg=98.13282442748093:besthit_max=100.0:besthit_min=72.7:besthit_std=4.318198391211345:besthit_sum=12855.400000000001:bitscore_avg=221.81679389312978:bitscore_max=270.0:bitscore_min=102.0:bitscore_std=44.5484699774764:bitscore_sum=29058.0:capture_class_counter=c__Actinomycetia--5||c__Alphaproteobacteria--158||c__Gammaproteobacteria--5:capture_domain_counter=d__Bacteria--168:capture_family_counter=f__Burkholderiaceae--2||f__CACIAM-22H2--4||f__Caulobacteraceae--1||f__Cellulomonadaceae--4||f__Ferrovibrionaceae--8||f__JABJKH01--1||f__Kineosporiaceae--1||f__Pseudomonadaceae--1||f__Rhizobiaceae--140||f__Sphingomonadaceae--1||f__Steroidobacteraceae--1||f__Thalassobaculaceae--1||f__Usitatibacteraceae--1||f__Xanthobacteraceae--2:capture_genus_counter=g__Actinotalea--2||g__Bradyrhizobium--1||g__Caulobacter--1||g__Cellulomonas--1||g__Ensifer--11||g__FEB-7--1||g__JABJKH01--1||g__Nisaea--1||g__Pseudoduganella--1||g__Pseudomonas_E--1||g__R-H-3--1||g__Rhizobium--3||g__Rhodoferax--1||g__Rhodoplanes--1||g__SYSU-D60015--8||g__SZAS-83--1||g__Sanguibacter--1||g__Sinorhizobium--126||g__Sphingomonas--1||g__VGEI01--4:capture_order_counter=o__Actinomycetales--5||o__Burkholderiales--3||o__CACIAM-22H2--4||o__Caulobacterales--1||o__Ferrovibrionales--8||o__Pseudomonadales--1||o__Rhizobiales--142||o__Rhodospirillales--1||o__Sphingomonadales--1||o__Steroidobacterales--1||o__Thalassobaculales--1:capture_phylum_counter=p__Actinobacteriota--5||p__Proteobacteria--163:capture_species_counter=s__Actinotalea bogoriensis--2||s__Bradyrhizobium sp017305715--1||s__Caulobacter sp001556515--1||s__Cellulomonas biazotea--1||s__Ensifer adhaerens_A--2||s__Ensifer adhaerens_B--1||s__Ensifer adhaerens_G--4||s__Ensifer sp002002725--1||s__Ensifer sp013371465--3||s__FEB-7 sp016709665--1||s__JABJKH01 sp018660465--1||s__Nisaea sp014904705--1||s__Pseudoduganella sp002454505--1||s__Pseudomonas_E sp001642705--1||s__R-H-3 sp002198675--1||s__Rhizobium sp000377565--3||s__Rhodoferax ferrireducens--1||s__Rhodoplanes sp013377085--1||s__SYSU-D60015 sp003576705--8||s__SZAS-83 sp018241525--1||s__Sanguibacter sp016342785--1||s__Sinorhizobium alkalisoli--1||s__Sinorhizobium saheli--124||s__Sinorhizobium sp000378985--1||s__Sphingomonas hankookensis--1||s__VGEI01 sp016869415--4:evalue_avg=1.4427480983435263e-30:evalue_max=1.89e-28:evalue_min=1.51e-93:evalue_std=1.6513006670300168e-29:evalue_sum=1.8900000088300196e-28:gapopen_avg=0.13740458015267176:gapopen_max=2.0:gapopen_min=0.0:gapopen_std=0.4069276779180594:gapopen_sum=18.0:gtdb_class_counter=c__Alphaproteobacteria--40:gtdb_domain_counter=d__Bacteria--40:gtdb_family_counter=f__Caulobacteraceae--1||f__Rhizobiaceae--39:gtdb_genus_counter=g__CAHJWH01--1||g__Ensifer--15||g__Sinorhizobium--24:gtdb_order_counter=o__Caulobacterales--1||o__Rhizobiales--39:gtdb_phylum_counter=p__Proteobacteria--40:gtdb_species_counter=s__CAHJWH01 sp009765965--1||s__Ensifer adhaerens--1||s__Ensifer adhaerens_A--1||s__Ensifer adhaerens_B--1||s__Ensifer adhaerens_D--1||s__Ensifer adhaerens_E--1||s__Ensifer adhaerens_G--1||s__Ensifer sesbaniae--1||s__Ensifer sp000799055--1||s__Ensifer sp001429285--1||s__Ensifer sp001695835--1||s__Ensifer sp001695855--1||s__Ensifer sp002002725--1||s__Ensifer sp013371465--1||s__Ensifer sp900469595--1||s__Ensifer sp900469625--1||s__Sinorhizobium alkalisoli--1||s__Sinorhizobium americanum--1||s__Sinorhizobium arboris--1||s__Sinorhizobium aridi--1||s__Sinorhizobium fredii--1||s__Sinorhizobium fredii_A--1||s__Sinorhizobium fredii_B--1||s__Sinorhizobium fredii_C--1||s__Sinorhizobium glycinis--1||s__Sinorhizobium kostiense--1||s__Sinorhizobium medicae--1||s__Sinorhizobium meliloti--1||s__Sinorhizobium meliloti_A--1||s__Sinorhizobium mexicanum--1||s__Sinorhizobium psoraleae--1||s__Sinorhizobium saheli--1||s__Sinorhizobium shofinae--1||s__Sinorhizobium sojae--1||s__Sinorhizobium sp000378985--1||s__Sinorhizobium sp000421085--1||s__Sinorhizobium sp000513895--1||s__Sinorhizobium sp001854885--1||s__Sinorhizobium sp004827385--1||s__Sinorhizobium terangae--1:heptad_counter=MCP-36H--208:lbd_counter=:lca_tree=f__Rhizobiaceae:length_avg=130.1145038167939:length_max=164.0:length_min=88.0:length_std=24.37894464219674:length_sum=17045.0:mismatch_avg=2.0839694656488548:mismatch_max=30.0:mismatch_min=0.0:mismatch_std=4.800702140855473:mismatch_sum=273.0:name=N596039:qcovhsp_avg=99.74198473282443:qcovhsp_max=100.0:qcovhsp_min=95.5:qcovhsp_std=0.6531526148050386:qcovhsp_sum=13066.2:qend_avg=130.1908396946565:qend_max=164.0:qend_min=88.0:qend_std=24.355101978156696:qend_sum=17055.0:qstart_avg=1.16793893129771:qstart_max=4.0:qstart_min=1.0:qstart_std=0.5136995793071935:qstart_sum=153.0:ref_name_counter=RS_GCF_001651855.1_protein.faa_NZ_LNQC01000062.1_37@PF00015_full_PFAM.649.824--1||RS_GCF_001651875.1_protein.faa_NZ_LNQB01000073.1_492@PF00015_full_PFAM.635.810--121||RS_GCF_001695855.1_protein.faa_NZ_MBSS01000012.1_772@PF00015_full_PFAM.649.828--3||RS_GCF_008932245.1_protein.faa_NZ_CP034909.1_281@PF00015_full_PFAM.634.816--1||RS_GCF_013283195.1_protein.faa_NZ_JABEKT010000001.1_1044@PF00015_full_PFAM.649.828--5:scovhsp_avg=74.18702290076335:scovhsp_max=93.7:scovhsp_min=50.3:scovhsp_std=13.926330329750105:scovhsp_sum=9718.5:send_avg=146.01526717557252:send_max=169.0:send_min=93.0:send_std=22.29590674155389:send_sum=19128.0:sstart_avg=16.977099236641223:sstart_max=73.0:sstart_min=6.0:sstart_std=19.59492306650843:sstart_sum=2224.0],9963bc8f-7084-4b04-9b1c-383e192cc578_1@MCPsignal.75.171:0.0406784[&&NHX:Sample=rhiztom3:Type=capture:besthit=100.0:bitscore=158.0:capture_class=c__Alphaproteobacteria:capture_domain=d__Bacteria:capture_family=f__Rhizobiaceae:capture_genus=g__Sinorhizobium:capture_order=o__Rhizobiales:capture_phylum=p__Proteobacteria:capture_species=s__Sinorhizobium saheli:evalue=1.36e-50:gapopen=0.0:heptad=MCP-36H:length=92.0:mismatch=0.0:qcovhsp=95.8:qend=92.0:qstart=1.0:ref_name=RS_GCF_001651875.1_protein.faa_NZ_LNQB01000073.1_492@PF00015_full_PFAM.635.810:scovhsp=52.6:send=97.0:sstart=6.0])0:1.3e-08[&&NHX:Sample_counter=rhizpot1--3||rhizpot3--3||rhiztom1--40||rhiztom2--26||rhiztom3--97:Type_counter=GTDB--40||capture--169:besthit_avg=98.1469696969697:besthit_max=100.0:besthit_min=72.7:besthit_std=4.304753974119853:besthit_sum=12955.400000000001:bitscore_avg=221.33333333333334:bitscore_max=270.0:bitscore_min=102.0:bitscore_std=44.724375010745334:bitscore_sum=29216.0:capture_class_counter=c__Actinomycetia--5||c__Alphaproteobacteria--159||c__Gammaproteobacteria--5:capture_domain_counter=d__Bacteria--169:capture_family_counter=f__Burkholderiaceae--2||f__CACIAM-22H2--4||f__Caulobacteraceae--1||f__Cellulomonadaceae--4||f__Ferrovibrionaceae--8||f__JABJKH01--1||f__Kineosporiaceae--1||f__Pseudomonadaceae--1||f__Rhizobiaceae--141||f__Sphingomonadaceae--1||f__Steroidobacteraceae--1||f__Thalassobaculaceae--1||f__Usitatibacteraceae--1||f__Xanthobacteraceae--2:capture_genus_counter=g__Actinotalea--2||g__Bradyrhizobium--1||g__Caulobacter--1||g__Cellulomonas--1||g__Ensifer--11||g__FEB-7--1||g__JABJKH01--1||g__Nisaea--1||g__Pseudoduganella--1||g__Pseudomonas_E--1||g__R-H-3--1||g__Rhizobium--3||g__Rhodoferax--1||g__Rhodoplanes--1||g__SYSU-D60015--8||g__SZAS-83--1||g__Sanguibacter--1||g__Sinorhizobium--127||g__Sphingomonas--1||g__VGEI01--4:capture_order_counter=o__Actinomycetales--5||o__Burkholderiales--3||o__CACIAM-22H2--4||o__Caulobacterales--1||o__Ferrovibrionales--8||o__Pseudomonadales--1||o__Rhizobiales--143||o__Rhodospirillales--1||o__Sphingomonadales--1||o__Steroidobacterales--1||o__Thalassobaculales--1:capture_phylum_counter=p__Actinobacteriota--5||p__Proteobacteria--164:capture_species_counter=s__Actinotalea bogoriensis--2||s__Bradyrhizobium sp017305715--1||s__Caulobacter sp001556515--1||s__Cellulomonas biazotea--1||s__Ensifer adhaerens_A--2||s__Ensifer adhaerens_B--1||s__Ensifer adhaerens_G--4||s__Ensifer sp002002725--1||s__Ensifer sp013371465--3||s__FEB-7 sp016709665--1||s__JABJKH01 sp018660465--1||s__Nisaea sp014904705--1||s__Pseudoduganella sp002454505--1||s__Pseudomonas_E sp001642705--1||s__R-H-3 sp002198675--1||s__Rhizobium sp000377565--3||s__Rhodoferax ferrireducens--1||s__Rhodoplanes sp013377085--1||s__SYSU-D60015 sp003576705--8||s__SZAS-83 sp018241525--1||s__Sanguibacter sp016342785--1||s__Sinorhizobium alkalisoli--1||s__Sinorhizobium saheli--125||s__Sinorhizobium sp000378985--1||s__Sphingomonas hankookensis--1||s__VGEI01 sp016869415--4:evalue_avg=1.4318181885075906e-30:evalue_max=1.89e-28:evalue_min=1.51e-93:evalue_std=1.6450338487226766e-29:evalue_sum=1.8900000088300196e-28:gapopen_avg=0.13636363636363635:gapopen_max=2.0:gapopen_min=0.0:gapopen_std=0.405547924008485:gapopen_sum=18.0:gtdb_class_counter=c__Alphaproteobacteria--40:gtdb_domain_counter=d__Bacteria--40:gtdb_family_counter=f__Caulobacteraceae--1||f__Rhizobiaceae--39:gtdb_genus_counter=g__CAHJWH01--1||g__Ensifer--15||g__Sinorhizobium--24:gtdb_order_counter=o__Caulobacterales--1||o__Rhizobiales--39:gtdb_phylum_counter=p__Proteobacteria--40:gtdb_species_counter=s__CAHJWH01 sp009765965--1||s__Ensifer adhaerens--1||s__Ensifer adhaerens_A--1||s__Ensifer adhaerens_B--1||s__Ensifer adhaerens_D--1||s__Ensifer adhaerens_E--1||s__Ensifer adhaerens_G--1||s__Ensifer sesbaniae--1||s__Ensifer sp000799055--1||s__Ensifer sp001429285--1||s__Ensifer sp001695835--1||s__Ensifer sp001695855--1||s__Ensifer sp002002725--1||s__Ensifer sp013371465--1||s__Ensifer sp900469595--1||s__Ensifer sp900469625--1||s__Sinorhizobium alkalisoli--1||s__Sinorhizobium americanum--1||s__Sinorhizobium arboris--1||s__Sinorhizobium aridi--1||s__Sinorhizobium fredii--1||s__Sinorhizobium fredii_A--1||s__Sinorhizobium fredii_B--1||s__Sinorhizobium fredii_C--1||s__Sinorhizobium glycinis--1||s__Sinorhizobium kostiense--1||s__Sinorhizobium medicae--1||s__Sinorhizobium meliloti--1||s__Sinorhizobium meliloti_A--1||s__Sinorhizobium mexicanum--1||s__Sinorhizobium psoraleae--1||s__Sinorhizobium saheli--1||s__Sinorhizobium shofinae--1||s__Sinorhizobium sojae--1||s__Sinorhizobium sp000378985--1||s__Sinorhizobium sp000421085--1||s__Sinorhizobium sp000513895--1||s__Sinorhizobium sp001854885--1||s__Sinorhizobium sp004827385--1||s__Sinorhizobium terangae--1:heptad_counter=MCP-36H--209:lbd_counter=:lca_tree=f__Rhizobiaceae:length_avg=129.82575757575756:length_max=164.0:length_min=88.0:length_std=24.511251883315687:length_sum=17137.0:mismatch_avg=2.0681818181818183:mismatch_max=30.0:mismatch_min=0.0:mismatch_std=4.785782349785062:mismatch_sum=273.0:name=N596041:qcovhsp_avg=99.71212121212122:qcovhsp_max=100.0:qcovhsp_min=95.5:qcovhsp_std=0.7355768679797625:qcovhsp_sum=13162.0:qend_avg=129.90151515151516:qend_max=164.0:qend_min=88.0:qend_std=24.488620148361996:qend_sum=17147.0:qstart_avg=1.1666666666666667:qstart_max=4.0:qstart_min=1.0:qstart_std=0.5119438582451312:qstart_sum=154.0:ref_name_counter=RS_GCF_001651855.1_protein.faa_NZ_LNQC01000062.1_37@PF00015_full_PFAM.649.824--1||RS_GCF_001651875.1_protein.faa_NZ_LNQB01000073.1_492@PF00015_full_PFAM.635.810--122||RS_GCF_001695855.1_protein.faa_NZ_MBSS01000012.1_772@PF00015_full_PFAM.649.828--3||RS_GCF_008932245.1_protein.faa_NZ_CP034909.1_281@PF00015_full_PFAM.634.816--1||RS_GCF_013283195.1_protein.faa_NZ_JABEKT010000001.1_1044@PF00015_full_PFAM.649.828--5:scovhsp_avg=74.02348484848486:scovhsp_max=93.7:scovhsp_min=50.3:scovhsp_std=13.999732057678516:scovhsp_sum=9771.1:send_avg=145.6439393939394:send_max=169.0:send_min=93.0:send_std=22.61666364517647:send_sum=19225.0:sstart_avg=16.893939393939394:sstart_max=73.0:sstart_min=6.0:sstart_std=19.543358558651683:sstart_sum=2230.0],69eda69a-c591-4f14-9de7-666734ed6a54_3@MCPsignal.61.146:0.0334695[&&NHX:Sample=rhiztom3:Type=capture:capture_class=c__Alphaproteobacteria:capture_domain=d__Bacteria:capture_family=f__Rhizobiaceae:capture_genus=g__Sinorhizobium:capture_order=o__Rhizobiales:capture_phylum=p__Proteobacteria:capture_species=s__Sinorhizobium saheli:heptad=MCP-36H])0:1.3e-08[&&NHX:Sample_counter=rhizpot1--3||rhizpot3--3||rhiztom1--40||rhiztom2--26||rhiztom3--98:Type_counter=GTDB--40||capture--170:besthit_avg=98.1469696969697:besthit_max=100.0:besthit_min=72.7:besthit_std=4.304753974119853:besthit_sum=12955.400000000001:bitscore_avg=221.33333333333334:bitscore_max=270.0:bitscore_min=102.0:bitscore_std=44.724375010745334:bitscore_sum=29216.0:capture_class_counter=c__Actinomycetia--5||c__Alphaproteobacteria--160||c__Gammaproteobacteria--5:capture_domain_counter=d__Bacteria--170:capture_family_counter=f__Burkholderiaceae--2||f__CACIAM-22H2--4||f__Caulobacteraceae--1||f__Cellulomonadaceae--4||f__Ferrovibrionaceae--8||f__JABJKH01--1||f__Kineosporiaceae--1||f__Pseudomonadaceae--1||f__Rhizobiaceae--142||f__Sphingomonadaceae--1||f__Steroidobacteraceae--1||f__Thalassobaculaceae--1||f__Usitatibacteraceae--1||f__Xanthobacteraceae--2:capture_genus_counter=g__Actinotalea--2||g__Bradyrhizobium--1||g__Caulobacter--1||g__Cellulomonas--1||g__Ensifer--11||g__FEB-7--1||g__JABJKH01--1||g__Nisaea--1||g__Pseudoduganella--1||g__Pseudomonas_E--1||g__R-H-3--1||g__Rhizobium--3||g__Rhodoferax--1||g__Rhodoplanes--1||g__SYSU-D60015--8||g__SZAS-83--1||g__Sanguibacter--1||g__Sinorhizobium--128||g__Sphingomonas--1||g__VGEI01--4:capture_order_counter=o__Actinomycetales--5||o__Burkholderiales--3||o__CACIAM-22H2--4||o__Caulobacterales--1||o__Ferrovibrionales--8||o__Pseudomonadales--1||o__Rhizobiales--144||o__Rhodospirillales--1||o__Sphingomonadales--1||o__Steroidobacterales--1||o__Thalassobaculales--1:capture_phylum_counter=p__Actinobacteriota--5||p__Proteobacteria--165:capture_species_counter=s__Actinotalea bogoriensis--2||s__Bradyrhizobium sp017305715--1||s__Caulobacter sp001556515--1||s__Cellulomonas biazotea--1||s__Ensifer adhaerens_A--2||s__Ensifer adhaerens_B--1||s__Ensifer adhaerens_G--4||s__Ensifer sp002002725--1||s__Ensifer sp013371465--3||s__FEB-7 sp016709665--1||s__JABJKH01 sp018660465--1||s__Nisaea sp014904705--1||s__Pseudoduganella sp002454505--1||s__Pseudomonas_E sp001642705--1||s__R-H-3 sp002198675--1||s__Rhizobium sp000377565--3||s__Rhodoferax ferrireducens--1||s__Rhodoplanes sp013377085--1||s__SYSU-D60015 sp003576705--8||s__SZAS-83 sp018241525--1||s__Sanguibacter sp016342785--1||s__Sinorhizobium alkalisoli--1||s__Sinorhizobium saheli--126||s__Sinorhizobium sp000378985--1||s__Sphingomonas hankookensis--1||s__VGEI01 sp016869415--4:evalue_avg=1.4318181885075906e-30:evalue_max=1.89e-28:evalue_min=1.51e-93:evalue_std=1.6450338487226766e-29:evalue_sum=1.8900000088300196e-28:gapopen_avg=0.13636363636363635:gapopen_max=2.0:gapopen_min=0.0:gapopen_std=0.405547924008485:gapopen_sum=18.0:gtdb_class_counter=c__Alphaproteobacteria--40:gtdb_domain_counter=d__Bacteria--40:gtdb_family_counter=f__Caulobacteraceae--1||f__Rhizobiaceae--39:gtdb_genus_counter=g__CAHJWH01--1||g__Ensifer--15||g__Sinorhizobium--24:gtdb_order_counter=o__Caulobacterales--1||o__Rhizobiales--39:gtdb_phylum_counter=p__Proteobacteria--40:gtdb_species_counter=s__CAHJWH01 sp009765965--1||s__Ensifer adhaerens--1||s__Ensifer adhaerens_A--1||s__Ensifer adhaerens_B--1||s__Ensifer adhaerens_D--1||s__Ensifer adhaerens_E--1||s__Ensifer adhaerens_G--1||s__Ensifer sesbaniae--1||s__Ensifer sp000799055--1||s__Ensifer sp001429285--1||s__Ensifer sp001695835--1||s__Ensifer sp001695855--1||s__Ensifer sp002002725--1||s__Ensifer sp013371465--1||s__Ensifer sp900469595--1||s__Ensifer sp900469625--1||s__Sinorhizobium alkalisoli--1||s__Sinorhizobium americanum--1||s__Sinorhizobium arboris--1||s__Sinorhizobium aridi--1||s__Sinorhizobium fredii--1||s__Sinorhizobium fredii_A--1||s__Sinorhizobium fredii_B--1||s__Sinorhizobium fredii_C--1||s__Sinorhizobium glycinis--1||s__Sinorhizobium kostiense--1||s__Sinorhizobium medicae--1||s__Sinorhizobium meliloti--1||s__Sinorhizobium meliloti_A--1||s__Sinorhizobium mexicanum--1||s__Sinorhizobium psoraleae--1||s__Sinorhizobium saheli--1||s__Sinorhizobium shofinae--1||s__Sinorhizobium sojae--1||s__Sinorhizobium sp000378985--1||s__Sinorhizobium sp000421085--1||s__Sinorhizobium sp000513895--1||s__Sinorhizobium sp001854885--1||s__Sinorhizobium sp004827385--1||s__Sinorhizobium terangae--1:heptad_counter=MCP-36H--210:lbd_counter=:lca_tree=f__Rhizobiaceae:length_avg=129.82575757575756:length_max=164.0:length_min=88.0:length_std=24.511251883315687:length_sum=17137.0:mismatch_avg=2.0681818181818183:mismatch_max=30.0:mismatch_min=0.0:mismatch_std=4.785782349785062:mismatch_sum=273.0:name=N596043:qcovhsp_avg=99.71212121212122:qcovhsp_max=100.0:qcovhsp_min=95.5:qcovhsp_std=0.7355768679797625:qcovhsp_sum=13162.0:qend_avg=129.90151515151516:qend_max=164.0:qend_min=88.0:qend_std=24.488620148361996:qend_sum=17147.0:qstart_avg=1.1666666666666667:qstart_max=4.0:qstart_min=1.0:qstart_std=0.5119438582451312:qstart_sum=154.0:ref_name_counter=RS_GCF_001651855.1_protein.faa_NZ_LNQC01000062.1_37@PF00015_full_PFAM.649.824--1||RS_GCF_001651875.1_protein.faa_NZ_LNQB01000073.1_492@PF00015_full_PFAM.635.810--122||RS_GCF_001695855.1_protein.faa_NZ_MBSS01000012.1_772@PF00015_full_PFAM.649.828--3||RS_GCF_008932245.1_protein.faa_NZ_CP034909.1_281@PF00015_full_PFAM.634.816--1||RS_GCF_013283195.1_protein.faa_NZ_JABEKT010000001.1_1044@PF00015_full_PFAM.649.828--5:scovhsp_avg=74.02348484848486:scovhsp_max=93.7:scovhsp_min=50.3:scovhsp_std=13.999732057678516:scovhsp_sum=9771.1:send_avg=145.6439393939394:send_max=169.0:send_min=93.0:send_std=22.61666364517647:send_sum=19225.0:sstart_avg=16.893939393939394:sstart_max=73.0:sstart_min=6.0:sstart_std=19.543358558651683:sstart_sum=2230.0],((b1fb30ce-be0d-46a4-b584-e13478dfa66a_1@MCPsignal.426.512:5e-09[&&NHX:Sample=rhiztom1:Type=capture:capture_class=c__Alphaproteobacteria:capture_domain=d__Bacteria:capture_family=f__Rhizobiaceae:capture_genus=g__Sinorhizobium:capture_order=o__Rhizobiales:capture_phylum=p__Proteobacteria:capture_species=s__Sinorhizobium saheli:heptad=MCP-36H],(440f8b01-bf68-4461-bf64-7214ea6d7bd6_4@MCPsignal.304.381:5e-09[&&NHX:Sample=rhiztom3:Type=capture:capture_class=c__Alphaproteobacteria:capture_domain=d__Bacteria:capture_family=f__Rhizobiaceae:capture_genus=g__Sinorhizobium:capture_order=o__Rhizobiales:capture_phylum=p__Proteobacteria:capture_species=s__Sinorhizobium saheli:heptad=MCP-36H],4966f102-7590-4609-a8f2-708e05b60d56_6@MCPsignal.136.239:0.0580771[&&NHX:Sample=rhiztom2:Type=capture:capture_class=c__Alphaproteobacteria:capture_domain=d__Bacteria:capture_family=f__Rhizobiaceae:capture_genus=g__Sinorhizobium:capture_order=o__Rhizobiales:capture_phylum=p__Proteobacteria:capture_species=s__Sinorhizobium saheli:heptad=MCP-36H])0:1.3e-08[&&NHX:Sample_counter=rhiztom2--1||rhiztom3--1:Type_counter=capture--2:capture_class_counter=c__Alphaproteobacteria--2:capture_domain_counter=d__Bacteria--2:capture_family_counter=f__Rhizobiaceae--2:capture_genus_counter=g__Sinorhizobium--2:capture_order_counter=o__Rhizobiales--2:capture_phylum_counter=p__Proteobacteria--2:capture_species_counter=s__Sinorhizobium saheli--2:gtdb_class_counter=:gtdb_domain_counter=:gtdb_family_counter=:gtdb_genus_counter=:gtdb_order_counter=:gtdb_phylum_counter=:gtdb_species_counter=:heptad_counter=MCP-36H--2:lbd_counter=:name=N596047:ref_name_counter=])0.467:1.3e-08[&&NHX:Sample_counter=rhiztom1--1||rhiztom2--1||rhiztom3--1:Type_counter=capture--3:capture_class_counter=c__Alphaproteobacteria--3:capture_domain_counter=d__Bacteria--3:capture_family_counter=f__Rhizobiaceae--3:capture_genus_counter=g__Sinorhizobium--3:capture_order_counter=o__Rhizobiales--3:capture_phylum_counter=p__Proteobacteria--3:capture_species_counter=s__Sinorhizobium saheli--3:gtdb_class_counter=:gtdb_domain_counter=:gtdb_family_counter=:gtdb_genus_counter=:gtdb_order_counter=:gtdb_phylum_counter=:gtdb_species_counter=:heptad_counter=MCP-36H--3:lbd_counter=:name=N596048:ref_name_counter=],535a7941-3810-42b5-a002-1e232af5c91c_2@MCPsignal.108.198:5e-09[&&NHX:Sample=rhiztom3:Type=capture:besthit=100.0:bitscore=153.0:capture_class=c__Alphaproteobacteria:capture_domain=d__Bacteria:capture_family=f__Rhizobiaceae:capture_genus=g__Sinorhizobium:capture_order=o__Rhizobiales:capture_phylum=p__Proteobacteria:capture_species=s__Sinorhizobium saheli:evalue=1.43e-48:gapopen=0.0:heptad=MCP-36H:length=90.0:mismatch=0.0:qcovhsp=100.0:qend=90.0:qstart=1.0:ref_name=RS_GCF_001651875.1_protein.faa_NZ_LNQB01000073.1_492@PF00015_full_PFAM.635.810:scovhsp=51.4:send=95.0:sstart=6.0])0:1.3e-08[&&NHX:Sample_counter=rhiztom1--1||rhiztom2--1||rhiztom3--2:Type_counter=capture--4:besthit_avg=100.0:besthit_max=100.0:besthit_min=100.0:besthit_std=0:besthit_sum=100.0:bitscore_avg=153.0:bitscore_max=153.0:bitscore_min=153.0:bitscore_std=0:bitscore_sum=153.0:capture_class_counter=c__Alphaproteobacteria--4:capture_domain_counter=d__Bacteria--4:capture_family_counter=f__Rhizobiaceae--4:capture_genus_counter=g__Sinorhizobium--4:capture_order_counter=o__Rhizobiales--4:capture_phylum_counter=p__Proteobacteria--4:capture_species_counter=s__Sinorhizobium saheli--4:evalue_avg=1.43e-48:evalue_max=1.43e-48:evalue_min=1.43e-48:evalue_std=0:evalue_sum=1.43e-48:gapopen_avg=0.0:gapopen_max=0.0:gapopen_min=0.0:gapopen_std=0:gapopen_sum=0.0:gtdb_class_counter=:gtdb_domain_counter=:gtdb_family_counter=:gtdb_genus_counter=:gtdb_order_counter=:gtdb_phylum_counter=:gtdb_species_counter=:heptad_counter=MCP-36H--4:lbd_counter=:length_avg=90.0:length_max=90.0:length_min=90.0:length_std=0:length_sum=90.0:mismatch_avg=0.0:mismatch_max=0.0:mismatch_min=0.0:mismatch_std=0:mismatch_sum=0.0:name=N596050:qcovhsp_avg=100.0:qcovhsp_max=100.0:qcovhsp_min=100.0:qcovhsp_std=0:qcovhsp_sum=100.0:qend_avg=90.0:qend_max=90.0:qend_min=90.0:qend_std=0:qend_sum=90.0:qstart_avg=1.0:qstart_max=1.0:qstart_min=1.0:qstart_std=0:qstart_sum=1.0:ref_name_counter=RS_GCF_001651875.1_protein.faa_NZ_LNQB01000073.1_492@PF00015_full_PFAM.635.810--1:scovhsp_avg=51.4:scovhsp_max=51.4:scovhsp_min=51.4:scovhsp_std=0:scovhsp_sum=51.4:send_avg=95.0:send_max=95.0:send_min=95.0:send_std=0:send_sum=95.0:sstart_avg=6.0:sstart_max=6.0:sstart_min=6.0:sstart_std=0:sstart_sum=6.0])0.35:0.000872655[&&NHX:Sample_counter=rhizpot1--3||rhizpot3--3||rhiztom1--41||rhiztom2--27||rhiztom3--100:Type_counter=GTDB--40||capture--174:besthit_avg=98.16090225563912:besthit_max=100.0:besthit_min=72.7:besthit_std=4.291426170133538:besthit_sum=13055.400000000001:bitscore_avg=220.81954887218046:bitscore_max=270.0:bitscore_min=102.0:bitscore_std=44.94691053300114:bitscore_sum=29369.0:capture_class_counter=c__Actinomycetia--5||c__Alphaproteobacteria--164||c__Gammaproteobacteria--5:capture_domain_counter=d__Bacteria--174:capture_family_counter=f__Burkholderiaceae--2||f__CACIAM-22H2--4||f__Caulobacteraceae--1||f__Cellulomonadaceae--4||f__Ferrovibrionaceae--8||f__JABJKH01--1||f__Kineosporiaceae--1||f__Pseudomonadaceae--1||f__Rhizobiaceae--146||f__Sphingomonadaceae--1||f__Steroidobacteraceae--1||f__Thalassobaculaceae--1||f__Usitatibacteraceae--1||f__Xanthobacteraceae--2:capture_genus_counter=g__Actinotalea--2||g__Bradyrhizobium--1||g__Caulobacter--1||g__Cellulomonas--1||g__Ensifer--11||g__FEB-7--1||g__JABJKH01--1||g__Nisaea--1||g__Pseudoduganella--1||g__Pseudomonas_E--1||g__R-H-3--1||g__Rhizobium--3||g__Rhodoferax--1||g__Rhodoplanes--1||g__SYSU-D60015--8||g__SZAS-83--1||g__Sanguibacter--1||g__Sinorhizobium--132||g__Sphingomonas--1||g__VGEI01--4:capture_order_counter=o__Actinomycetales--5||o__Burkholderiales--3||o__CACIAM-22H2--4||o__Caulobacterales--1||o__Ferrovibrionales--8||o__Pseudomonadales--1||o__Rhizobiales--148||o__Rhodospirillales--1||o__Sphingomonadales--1||o__Steroidobacterales--1||o__Thalassobaculales--1:capture_phylum_counter=p__Actinobacteriota--5||p__Proteobacteria--169:capture_species_counter=s__Actinotalea bogoriensis--2||s__Bradyrhizobium sp017305715--1||s__Caulobacter sp001556515--1||s__Cellulomonas biazotea--1||s__Ensifer adhaerens_A--2||s__Ensifer adhaerens_B--1||s__Ensifer adhaerens_G--4||s__Ensifer sp002002725--1||s__Ensifer sp013371465--3||s__FEB-7 sp016709665--1||s__JABJKH01 sp018660465--1||s__Nisaea sp014904705--1||s__Pseudoduganella sp002454505--1||s__Pseudomonas_E sp001642705--1||s__R-H-3 sp002198675--1||s__Rhizobium sp000377565--3||s__Rhodoferax ferrireducens--1||s__Rhodoplanes sp013377085--1||s__SYSU-D60015 sp003576705--8||s__SZAS-83 sp018241525--1||s__Sanguibacter sp016342785--1||s__Sinorhizobium alkalisoli--1||s__Sinorhizobium saheli--130||s__Sinorhizobium sp000378985--1||s__Sphingomonas hankookensis--1||s__VGEI01 sp016869415--4:evalue_avg=1.4210526382180598e-30:evalue_max=1.89e-28:evalue_min=1.51e-93:evalue_std=1.6388378423425824e-29:evalue_sum=1.8900000088300196e-28:gapopen_avg=0.13533834586466165:gapopen_max=2.0:gapopen_min=0.0:gapopen_std=0.4041818314034378:gapopen_sum=18.0:gtdb_class_counter=c__Alphaproteobacteria--40:gtdb_domain_counter=d__Bacteria--40:gtdb_family_counter=f__Caulobacteraceae--1||f__Rhizobiaceae--39:gtdb_genus_counter=g__CAHJWH01--1||g__Ensifer--15||g__Sinorhizobium--24:gtdb_order_counter=o__Caulobacterales--1||o__Rhizobiales--39:gtdb_phylum_counter=p__Proteobacteria--40:gtdb_species_counter=s__CAHJWH01 sp009765965--1||s__Ensifer adhaerens--1||s__Ensifer adhaerens_A--1||s__Ensifer adhaerens_B--1||s__Ensifer adhaerens_D--1||s__Ensifer adhaerens_E--1||s__Ensifer adhaerens_G--1||s__Ensifer sesbaniae--1||s__Ensifer sp000799055--1||s__Ensifer sp001429285--1||s__Ensifer sp001695835--1||s__Ensifer sp001695855--1||s__Ensifer sp002002725--1||s__Ensifer sp013371465--1||s__Ensifer sp900469595--1||s__Ensifer sp900469625--1||s__Sinorhizobium alkalisoli--1||s__Sinorhizobium americanum--1||s__Sinorhizobium arboris--1||s__Sinorhizobium aridi--1||s__Sinorhizobium fredii--1||s__Sinorhizobium fredii_A--1||s__Sinorhizobium fredii_B--1||s__Sinorhizobium fredii_C--1||s__Sinorhizobium glycinis--1||s__Sinorhizobium kostiense--1||s__Sinorhizobium medicae--1||s__Sinorhizobium meliloti--1||s__Sinorhizobium meliloti_A--1||s__Sinorhizobium mexicanum--1||s__Sinorhizobium psoraleae--1||s__Sinorhizobium saheli--1||s__Sinorhizobium shofinae--1||s__Sinorhizobium sojae--1||s__Sinorhizobium sp000378985--1||s__Sinorhizobium sp000421085--1||s__Sinorhizobium sp000513895--1||s__Sinorhizobium sp001854885--1||s__Sinorhizobium sp004827385--1||s__Sinorhizobium terangae--1:heptad_counter=MCP-36H--214:lbd_counter=:lca_tree=f__Rhizobiaceae:length_avg=129.52631578947367:length_max=164.0:length_min=88.0:length_std=24.66121324258989:length_sum=17227.0:mismatch_avg=2.0526315789473686:mismatch_max=30.0:mismatch_min=0.0:mismatch_std=4.770991558006676:mismatch_sum=273.0:name=N596051:qcovhsp_avg=99.71428571428571:qcovhsp_max=100.0:qcovhsp_min=95.5:qcovhsp_std=0.7332103399416862:qcovhsp_sum=13262.0:qend_avg=129.6015037593985:qend_max=164.0:qend_min=88.0:qend_std=24.63981129700225:qend_sum=17237.0:qstart_avg=1.1654135338345866:qstart_max=4.0:qstart_min=1.0:qstart_std=0.5102057090752938:qstart_sum=155.0:ref_name_counter=RS_GCF_001651855.1_protein.faa_NZ_LNQC01000062.1_37@PF00015_full_PFAM.649.824--1||RS_GCF_001651875.1_protein.faa_NZ_LNQB01000073.1_492@PF00015_full_PFAM.635.810--123||RS_GCF_001695855.1_protein.faa_NZ_MBSS01000012.1_772@PF00015_full_PFAM.649.828--3||RS_GCF_008932245.1_protein.faa_NZ_CP034909.1_281@PF00015_full_PFAM.634.816--1||RS_GCF_013283195.1_protein.faa_NZ_JABEKT010000001.1_1044@PF00015_full_PFAM.649.828--5:scovhsp_avg=73.85338345864662:scovhsp_max=93.7:scovhsp_min=50.3:scovhsp_std=14.083891232658702:scovhsp_sum=9822.5:send_avg=145.26315789473685:send_max=169.0:send_min=93.0:send_std=22.954795741367658:send_sum=19320.0:sstart_avg=16.81203007518797:sstart_max=73.0:sstart_min=6.0:sstart_std=19.49209255987476:sstart_sum=2236.0],(((9d3e1d42-d3c8-40dd-8f87-f4cda2cc6bc9_4@MCPsignal.24.154:0.113671[&&NHX:Sample=rhiztom1:Type=capture:besthit=94.7:bitscore=210.0:capture_class=c__Gammaproteobacteria:capture_domain=d__Bacteria:capture_family=f__Thiobacillaceae:capture_genus=g__PFJX01:capture_order=o__Burkholderiales:capture_phylum=p__Proteobacteria:capture_species=s__PFJX01 sp903918705:evalue=1.52e-70:gapopen=2.0:heptad=MCP-36H:length=131.0:mismatch=5.0:qcovhsp=100.0:qend=130.0:qstart=1.0:ref_name=RS_GCF_016839145.1_protein.faa_NZ_CP069303.1_4270@PF00015_full_PFAM.639.813:scovhsp=74.7:send=157.0:sstart=28.0],a4443e9f-05f9-47db-a697-e8c2b8a741d6_1@MCPsignal.60.124:5e-09[&&NHX:Sample=rhiztom2:Type=capture:capture_class=c__Alphaproteobacteria:capture_domain=d__Bacteria:capture_family=f__Rhizobiaceae:capture_genus=g__Sinorhizobium:capture_order=o__Rhizobiales:capture_phylum=p__Proteobacteria:capture_species=s__Sinorhizobium saheli:heptad=MCP-36H])0.457:0.0149746[&&NHX:Sample_counter=rhiztom1--1||rhiztom2--1:Type_counter=capture--2:besthit_avg=94.7:besthit_max=94.7:besthit_min=94.7:besthit_std=0:besthit_sum=94.7:bitscore_avg=210.0:bitscore_max=210.0:bitscore_min=210.0:bitscore_std=0:bitscore_sum=210.0:capture_class_counter=c__Alphaproteobacteria--1||c__Gammaproteobacteria--1:capture_domain_counter=d__Bacteria--2:capture_family_counter=f__Rhizobiaceae--1||f__Thiobacillaceae--1:capture_genus_counter=g__PFJX01--1||g__Sinorhizobium--1:capture_order_counter=o__Burkholderiales--1||o__Rhizobiales--1:capture_phylum_counter=p__Proteobacteria--2:capture_species_counter=s__PFJX01 sp903918705--1||s__Sinorhizobium saheli--1:evalue_avg=1.52e-70:evalue_max=1.52e-70:evalue_min=1.52e-70:evalue_std=0:evalue_sum=1.52e-70:gapopen_avg=2.0:gapopen_max=2.0:gapopen_min=2.0:gapopen_std=0:gapopen_sum=2.0:gtdb_class_counter=:gtdb_domain_counter=:gtdb_family_counter=:gtdb_genus_counter=:gtdb_order_counter=:gtdb_phylum_counter=:gtdb_species_counter=:heptad_counter=MCP-36H--2:lbd_counter=:length_avg=131.0:length_max=131.0:length_min=131.0:length_std=0:length_sum=131.0:mismatch_avg=5.0:mismatch_max=5.0:mismatch_min=5.0:mismatch_std=0:mismatch_sum=5.0:name=N596054:qcovhsp_avg=100.0:qcovhsp_max=100.0:qcovhsp_min=100.0:qcovhsp_std=0:qcovhsp_sum=100.0:qend_avg=130.0:qend_max=130.0:qend_min=130.0:qend_std=0:qend_sum=130.0:qstart_avg=1.0:qstart_max=1.0:qstart_min=1.0:qstart_std=0:qstart_sum=1.0:ref_name_counter=RS_GCF_016839145.1_protein.faa_NZ_CP069303.1_4270@PF00015_full_PFAM.639.813--1:scovhsp_avg=74.7:scovhsp_max=74.7:scovhsp_min=74.7:scovhsp_std=0:scovhsp_sum=74.7:send_avg=157.0:send_max=157.0:send_min=157.0:send_std=0:send_sum=157.0:sstart_avg=28.0:sstart_max=28.0:sstart_min=28.0:sstart_std=0:sstart_sum=28.0],((593d6a7d-a709-4fea-a431-98fcb93dee34_2@MCPsignal.297.367:0.0522908[&&NHX:Sample=rhiztom2:Type=capture:capture_class=c__Alphaproteobacteria:capture_domain=d__Bacteria:capture_family=f__Rhizobiaceae:capture_genus=g__Sinorhizobium:capture_order=o__Rhizobiales:capture_phylum=p__Proteobacteria:capture_species=s__Sinorhizobium saheli:heptad=MCP-36H],cb852fcf-b9cd-5d96-b141-6422eb9ee17b_3@MCPsignal.173.243:5e-09[&&NHX:Sample=rhiztom1:Type=capture:capture_class=c__Alphaproteobacteria:capture_domain=d__Bacteria:capture_family=f__Rhizobiaceae:capture_genus=g__Sinorhizobium:capture_order=o__Rhizobiales:capture_phylum=p__Proteobacteria:capture_species=s__Sinorhizobium saheli:heptad=MCP-36H])0.668:0.0202922[&&NHX:Sample_counter=rhiztom1--1||rhiztom2--1:Type_counter=capture--2:capture_class_counter=c__Alphaproteobacteria--2:capture_domain_counter=d__Bacteria--2:capture_family_counter=f__Rhizobiaceae--2:capture_genus_counter=g__Sinorhizobium--2:capture_order_counter=o__Rhizobiales--2:capture_phylum_counter=p__Proteobacteria--2:capture_species_counter=s__Sinorhizobium saheli--2:gtdb_class_counter=:gtdb_domain_counter=:gtdb_family_counter=:gtdb_genus_counter=:gtdb_order_counter=:gtdb_phylum_counter=:gtdb_species_counter=:heptad_counter=MCP-36H--2:lbd_counter=:name=N596057:ref_name_counter=],(60870bd9-9120-41c3-9ad4-5563a475e9ba_4@MCPsignal.133.186:5e-09[&&NHX:Sample=rhiztom3:Type=capture:capture_class=c__Alphaproteobacteria:capture_domain=d__Bacteria:capture_family=f__Rhizobiaceae:capture_genus=g__Sinorhizobium:capture_order=o__Rhizobiales:capture_phylum=p__Proteobacteria:capture_species=s__Sinorhizobium saheli:heptad=MCP-36H],(85d4cbbb-17f8-4320-97e4-4c760a17ae76_1@MCPsignal.51.117:0.0121317[&&NHX:Sample=rhiztom1:Type=capture:capture_class=c__Alphaproteobacteria:capture_domain=d__Bacteria:capture_family=f__Rhizobiaceae:capture_genus=g__Sinorhizobium:capture_order=o__Rhizobiales:capture_phylum=p__Proteobacteria:capture_species=s__Sinorhizobium saheli:heptad=MCP-36H],((ed187222-cd22-4b22-ab8a-2e631005ba4f_3@MCPsignal.352.418:5e-09[&&NHX:Sample=rhiztom3:Type=capture:capture_class=c__Alphaproteobacteria:capture_domain=d__Bacteria:capture_family=f__Rhizobiaceae:capture_genus=g__Sinorhizobium:capture_order=o__Rhizobiales:capture_phylum=p__Proteobacteria:capture_species=s__Sinorhizobium saheli:heptad=MCP-36H],((28ce784d-7cf0-4599-b5ba-9ad8d7b18f4d_1@MCPsignal.559.712:0.0440302[&&NHX:Sample=rhizpot3:Type=capture:besthit=84.9:bitscore=213.0:capture_class=c__Gammaproteobacteria:capture_domain=d__Bacteria:capture_family=f__Sedimenticolaceae:capture_genus=g__Thiodiazotropha:capture_order=o__Chromatiales:capture_phylum=p__Proteobacteria:capture_species=s__Thiodiazotropha sp003058495:evalue=2.31e-71:gapopen=1.0:heptad=MCP-36H:length=152.0:mismatch=22.0:qcovhsp=99.3:qend=153.0:qstart=2.0:ref_name=RS_GCF_016839145.1_protein.faa_NZ_CP069303.1_4270@PF00015_full_PFAM.639.813:scovhsp=86.8:send=157.0:sstart=7.0],4027b84e-0f4e-442f-9a7d-13f2253acf46_3@MCPsignal.229.283:0.0291542[&&NHX:Sample=rhiztom2:Type=capture:capture_class=c__Gammaproteobacteria:capture_domain=d__Bacteria:capture_family=f__Shewanellaceae:capture_genus=g__Shewanella:capture_order=o__Enterobacterales:capture_phylum=p__Proteobacteria:capture_species=s__Shewanella sp002836205:heptad=MCP-36H])0.918:0.0590849[&&NHX:Sample_counter=rhizpot3--1||rhiztom2--1:Type_counter=capture--2:besthit_avg=84.9:besthit_max=84.9:besthit_min=84.9:besthit_std=0:besthit_sum=84.9:bitscore_avg=213.0:bitscore_max=213.0:bitscore_min=213.0:bitscore_std=0:bitscore_sum=213.0:capture_class_counter=c__Gammaproteobacteria--2:capture_domain_counter=d__Bacteria--2:capture_family_counter=f__Sedimenticolaceae--1||f__Shewanellaceae--1:capture_genus_counter=g__Shewanella--1||g__Thiodiazotropha--1:capture_order_counter=o__Chromatiales--1||o__Enterobacterales--1:capture_phylum_counter=p__Proteobacteria--2:capture_species_counter=s__Shewanella sp002836205--1||s__Thiodiazotropha sp003058495--1:evalue_avg=2.31e-71:evalue_max=2.31e-71:evalue_min=2.31e-71:evalue_std=0:evalue_sum=2.31e-71:gapopen_avg=1.0:gapopen_max=1.0:gapopen_min=1.0:gapopen_std=0:gapopen_sum=1.0:gtdb_class_counter=:gtdb_domain_counter=:gtdb_family_counter=:gtdb_genus_counter=:gtdb_order_counter=:gtdb_phylum_counter=:gtdb_species_counter=:heptad_counter=MCP-36H--2:lbd_counter=:length_avg=152.0:length_max=152.0:length_min=152.0:length_std=0:length_sum=152.0:mismatch_avg=22.0:mismatch_max=22.0:mismatch_min=22.0:mismatch_std=0:mismatch_sum=22.0:name=N596063:qcovhsp_avg=99.3:qcovhsp_max=99.3:qcovhsp_min=99.3:qcovhsp_std=0:qcovhsp_sum=99.3:qend_avg=153.0:qend_max=153.0:qend_min=153.0:qend_std=0:qend_sum=153.0:qstart_avg=2.0:qstart_max=2.0:qstart_min=2.0:qstart_std=0:qstart_sum=2.0:ref_name_counter=RS_GCF_016839145.1_protein.faa_NZ_CP069303.1_4270@PF00015_full_PFAM.639.813--1:scovhsp_avg=86.8:scovhsp_max=86.8:scovhsp_min=86.8:scovhsp_std=0:scovhsp_sum=86.8:send_avg=157.0:send_max=157.0:send_min=157.0:send_std=0:send_sum=157.0:sstart_avg=7.0:sstart_max=7.0:sstart_min=7.0:sstart_std=0:sstart_sum=7.0],((4bf8fce2-d123-4adc-b590-441dd522852e_4@MCPsignal.61.115:5e-09[&&NHX:Sample=rhiztom2:Type=capture:capture_class=c__Gammaproteobacteria:capture_domain=d__Bacteria:capture_family=f__Nitrincolaceae:capture_genus=g__Marinobacterium:capture_order=o__Pseudomonadales:capture_phylum=p__Proteobacteria:capture_species=s__Marinobacterium alkalitolerans:heptad=MCP-36H],((eab4da4b-2f63-43f9-9e10-fea89aa4daec_1@MCPsignal.92.156:0.0125758[&&NHX:Sample=rhiztom3:Type=capture:capture_class=c__Alphaproteobacteria:capture_domain=d__Bacteria:capture_family=f__Rhizobiaceae:capture_genus=g__Sinorhizobium:capture_order=o__Rhizobiales:capture_phylum=p__Proteobacteria:capture_species=s__Sinorhizobium saheli:heptad=MCP-36H],461798b6-455e-4e4d-92e7-5818be2b9ece_1@MCPsignal.332.397:0.0123443[&&NHX:Sample=rhiztom3:Type=capture:capture_class=c__Alphaproteobacteria:capture_domain=d__Bacteria:capture_family=f__Rhizobiaceae:capture_genus=g__Sinorhizobium:capture_order=o__Rhizobiales:capture_phylum=p__Proteobacteria:capture_species=s__Sinorhizobium saheli:heptad=MCP-36H])0.91:0.0376363[&&NHX:Sample_counter=rhiztom3--2:Type_counter=capture--2:capture_class_counter=c__Alphaproteobacteria--2:capture_domain_counter=d__Bacteria--2:capture_family_counter=f__Rhizobiaceae--2:capture_genus_counter=g__Sinorhizobium--2:capture_order_counter=o__Rhizobiales--2:capture_phylum_counter=p__Proteobacteria--2:capture_species_counter=s__Sinorhizobium saheli--2:gtdb_class_counter=:gtdb_domain_counter=:gtdb_family_counter=:gtdb_genus_counter=:gtdb_order_counter=:gtdb_phylum_counter=:gtdb_species_counter=:heptad_counter=MCP-36H--2:lbd_counter=:name=N596067:ref_name_counter=],(aa6e1fda-0840-4fd8-ad7f-97a468af7dca_6@MCPsignal.26.83:0.048159[&&NHX:Sample=rhiztom3:Type=capture:capture_class=c__Alphaproteobacteria:capture_domain=d__Bacteria:capture_family=f__Rhizobiaceae:capture_genus=g__Sinorhizobium:capture_order=o__Rhizobiales:capture_phylum=p__Proteobacteria:capture_species=s__Sinorhizobium saheli:heptad=MCP-36H],80de7560-1458-4c3a-9ae4-1f6403bb1771_1@MCPsignal.225.324:0.0319183[&&NHX:Sample=rhiztom3:Type=capture:besthit=73.0:bitscore=124.0:capture_class=c__Alphaproteobacteria:capture_domain=d__Bacteria:capture_family=f__Rhizobiaceae:capture_genus=g__Sinorhizobium:capture_order=o__Rhizobiales:capture_phylum=p__Proteobacteria:capture_species=s__Sinorhizobium saheli:evalue=4.95e-37:gapopen=2.0:heptad=MCP-36H:length=111.0:mismatch=7.0:qcovhsp=100.0:qend=99.0:qstart=1.0:ref_name=RS_GCF_001651875.1_protein.faa_NZ_LNQB01000073.1_492@PF00015_full_PFAM.635.810:scovhsp=57.1:send=105.0:sstart=6.0])0:5e-09[&&NHX:Sample_counter=rhiztom3--2:Type_counter=capture--2:besthit_avg=73.0:besthit_max=73.0:besthit_min=73.0:besthit_std=0:besthit_sum=73.0:bitscore_avg=124.0:bitscore_max=124.0:bitscore_min=124.0:bitscore_std=0:bitscore_sum=124.0:capture_class_counter=c__Alphaproteobacteria--2:capture_domain_counter=d__Bacteria--2:capture_family_counter=f__Rhizobiaceae--2:capture_genus_counter=g__Sinorhizobium--2:capture_order_counter=o__Rhizobiales--2:capture_phylum_counter=p__Proteobacteria--2:capture_species_counter=s__Sinorhizobium saheli--2:evalue_avg=4.95e-37:evalue_max=4.95e-37:evalue_min=4.95e-37:evalue_std=0:evalue_sum=4.95e-37:gapopen_avg=2.0:gapopen_max=2.0:gapopen_min=2.0:gapopen_std=0:gapopen_sum=2.0:gtdb_class_counter=:gtdb_domain_counter=:gtdb_family_counter=:gtdb_genus_counter=:gtdb_order_counter=:gtdb_phylum_counter=:gtdb_species_counter=:heptad_counter=MCP-36H--2:lbd_counter=:length_avg=111.0:length_max=111.0:length_min=111.0:length_std=0:length_sum=111.0:mismatch_avg=7.0:mismatch_max=7.0:mismatch_min=7.0:mismatch_std=0:mismatch_sum=7.0:name=N596070:qcovhsp_avg=100.0:qcovhsp_max=100.0:qcovhsp_min=100.0:qcovhsp_std=0:qcovhsp_sum=100.0:qend_avg=99.0:qend_max=99.0:qend_min=99.0:qend_std=0:qend_sum=99.0:qstart_avg=1.0:qstart_max=1.0:qstart_min=1.0:qstart_std=0:qstart_sum=1.0:ref_name_counter=RS_GCF_001651875.1_protein.faa_NZ_LNQB01000073.1_492@PF00015_full_PFAM.635.810--1:scovhsp_avg=57.1:scovhsp_max=57.1:scovhsp_min=57.1:scovhsp_std=0:scovhsp_sum=57.1:send_avg=105.0:send_max=105.0:send_min=105.0:send_std=0:send_sum=105.0:sstart_avg=6.0:sstart_max=6.0:sstart_min=6.0:sstart_std=0:sstart_sum=6.0])0:5e-09[&&NHX:Sample_counter=rhiztom3--4:Type_counter=capture--4:besthit_avg=73.0:besthit_max=73.0:besthit_min=73.0:besthit_std=0:besthit_sum=73.0:bitscore_avg=124.0:bitscore_max=124.0:bitscore_min=124.0:bitscore_std=0:bitscore_sum=124.0:capture_class_counter=c__Alphaproteobacteria--4:capture_domain_counter=d__Bacteria--4:capture_family_counter=f__Rhizobiaceae--4:capture_genus_counter=g__Sinorhizobium--4:capture_order_counter=o__Rhizobiales--4:capture_phylum_counter=p__Proteobacteria--4:capture_species_counter=s__Sinorhizobium saheli--4:evalue_avg=4.95e-37:evalue_max=4.95e-37:evalue_min=4.95e-37:evalue_std=0:evalue_sum=4.95e-37:gapopen_avg=2.0:gapopen_max=2.0:gapopen_min=2.0:gapopen_std=0:gapopen_sum=2.0:gtdb_class_counter=:gtdb_domain_counter=:gtdb_family_counter=:gtdb_genus_counter=:gtdb_order_counter=:gtdb_phylum_counter=:gtdb_species_counter=:heptad_counter=MCP-36H--4:lbd_counter=:length_avg=111.0:length_max=111.0:length_min=111.0:length_std=0:length_sum=111.0:mismatch_avg=7.0:mismatch_max=7.0:mismatch_min=7.0:mismatch_std=0:mismatch_sum=7.0:name=N596071:qcovhsp_avg=100.0:qcovhsp_max=100.0:qcovhsp_min=100.0:qcovhsp_std=0:qcovhsp_sum=100.0:qend_avg=99.0:qend_max=99.0:qend_min=99.0:qend_std=0:qend_sum=99.0:qstart_avg=1.0:qstart_max=1.0:qstart_min=1.0:qstart_std=0:qstart_sum=1.0:ref_name_counter=RS_GCF_001651875.1_protein.faa_NZ_LNQB01000073.1_492@PF00015_full_PFAM.635.810--1:scovhsp_avg=57.1:scovhsp_max=57.1:scovhsp_min=57.1:scovhsp_std=0:scovhsp_sum=57.1:send_avg=105.0:send_max=105.0:send_min=105.0:send_std=0:send_sum=105.0:sstart_avg=6.0:sstart_max=6.0:sstart_min=6.0:sstart_std=0:sstart_sum=6.0])0.737:0.0578216[&&NHX:Sample_counter=rhiztom2--1||rhiztom3--4:Type_counter=capture--5:besthit_avg=73.0:besthit_max=73.0:besthit_min=73.0:besthit_std=0:besthit_sum=73.0:bitscore_avg=124.0:bitscore_max=124.0:bitscore_min=124.0:bitscore_std=0:bitscore_sum=124.0:capture_class_counter=c__Alphaproteobacteria--4||c__Gammaproteobacteria--1:capture_domain_counter=d__Bacteria--5:capture_family_counter=f__Nitrincolaceae--1||f__Rhizobiaceae--4:capture_genus_counter=g__Marinobacterium--1||g__Sinorhizobium--4:capture_order_counter=o__Pseudomonadales--1||o__Rhizobiales--4:capture_phylum_counter=p__Proteobacteria--5:capture_species_counter=s__Marinobacterium alkalitolerans--1||s__Sinorhizobium saheli--4:evalue_avg=4.95e-37:evalue_max=4.95e-37:evalue_min=4.95e-37:evalue_std=0:evalue_sum=4.95e-37:gapopen_avg=2.0:gapopen_max=2.0:gapopen_min=2.0:gapopen_std=0:gapopen_sum=2.0:gtdb_class_counter=:gtdb_domain_counter=:gtdb_family_counter=:gtdb_genus_counter=:gtdb_order_counter=:gtdb_phylum_counter=:gtdb_species_counter=:heptad_counter=MCP-36H--5:lbd_counter=:length_avg=111.0:length_max=111.0:length_min=111.0:length_std=0:length_sum=111.0:mismatch_avg=7.0:mismatch_max=7.0:mismatch_min=7.0:mismatch_std=0:mismatch_sum=7.0:name=N596072:qcovhsp_avg=100.0:qcovhsp_max=100.0:qcovhsp_min=100.0:qcovhsp_std=0:qcovhsp_sum=100.0:qend_avg=99.0:qend_max=99.0:qend_min=99.0:qend_std=0:qend_sum=99.0:qstart_avg=1.0:qstart_max=1.0:qstart_min=1.0:qstart_std=0:qstart_sum=1.0:ref_name_counter=RS_GCF_001651875.1_protein.faa_NZ_LNQB01000073.1_492@PF00015_full_PFAM.635.810--1:scovhsp_avg=57.1:scovhsp_max=57.1:scovhsp_min=57.1:scovhsp_std=0:scovhsp_sum=57.1:send_avg=105.0:send_max=105.0:send_min=105.0:send_std=0:send_sum=105.0:sstart_avg=6.0:sstart_max=6.0:sstart_min=6.0:sstart_std=0:sstart_sum=6.0],(((690049e1-530a-4395-85a2-826a39ff33a3_6@MCPsignal.427.471:5e-09[&&NHX:Sample=rhizpot3:Type=capture:capture_class=c__Desulfobulbia:capture_domain=d__Bacteria:capture_family=f__Desulfurivibrionaceae:capture_genus=g__Desulfurivibrio:capture_order=o__Desulfobulbales:capture_phylum=p__Desulfobacterota:capture_species=s__Desulfurivibrio alkaliphilus:heptad=MCP-36H],2915ad0e-6a38-41f5-9fd9-319c071c9d97_2@MCPsignal.96.156:0.0330572[&&NHX:Sample=rhizpot1:Type=capture:capture_class=c__Gammaproteobacteria:capture_domain=d__Bacteria:capture_family=f__Rhodocyclaceae:capture_genus=g__Accumulibacter:capture_order=o__Burkholderiales:capture_phylum=p__Proteobacteria:capture_species=s__Accumulibacter sp000585015:heptad=MCP-36H])0.847:0.0627167[&&NHX:Sample_counter=rhizpot1--1||rhizpot3--1:Type_counter=capture--2:capture_class_counter=c__Desulfobulbia--1||c__Gammaproteobacteria--1:capture_domain_counter=d__Bacteria--2:capture_family_counter=f__Desulfurivibrionaceae--1||f__Rhodocyclaceae--1:capture_genus_counter=g__Accumulibacter--1||g__Desulfurivibrio--1:capture_order_counter=o__Burkholderiales--1||o__Desulfobulbales--1:capture_phylum_counter=p__Desulfobacterota--1||p__Proteobacteria--1:capture_species_counter=s__Accumulibacter sp000585015--1||s__Desulfurivibrio alkaliphilus--1:gtdb_class_counter=:gtdb_domain_counter=:gtdb_family_counter=:gtdb_genus_counter=:gtdb_order_counter=:gtdb_phylum_counter=:gtdb_species_counter=:heptad_counter=MCP-36H--2:lbd_counter=:name=N596075:ref_name_counter=],47d7f864-5ba8-436a-89e2-69c91b8eb4de_1@MCPsignal.303.368:0.0749752[&&NHX:Sample=rhizpot3:Type=capture:capture_class=c__Gammaproteobacteria:capture_domain=d__Bacteria:capture_family=f__Rhodanobacteraceae:capture_genus=g__Dyella_B:capture_order=o__Xanthomonadales:capture_phylum=p__Proteobacteria:capture_species=s__Dyella_B flava:heptad=MCP-36H])0.688:0.0505861[&&NHX:Sample_counter=rhizpot1--1||rhizpot3--2:Type_counter=capture--3:capture_class_counter=c__Desulfobulbia--1||c__Gammaproteobacteria--2:capture_domain_counter=d__Bacteria--3:capture_family_counter=f__Desulfurivibrionaceae--1||f__Rhodanobacteraceae--1||f__Rhodocyclaceae--1:capture_genus_counter=g__Accumulibacter--1||g__Desulfurivibrio--1||g__Dyella_B--1:capture_order_counter=o__Burkholderiales--1||o__Desulfobulbales--1||o__Xanthomonadales--1:capture_phylum_counter=p__Desulfobacterota--1||p__Proteobacteria--2:capture_species_counter=s__Accumulibacter sp000585015--1||s__Desulfurivibrio alkaliphilus--1||s__Dyella_B flava--1:gtdb_class_counter=:gtdb_domain_counter=:gtdb_family_counter=:gtdb_genus_counter=:gtdb_order_counter=:gtdb_phylum_counter=:gtdb_species_counter=:heptad_counter=MCP-36H--3:lbd_counter=:name=N596077:ref_name_counter=],f9e44855-9b8c-49ee-9c9c-ca79dfbfacd1_4@MCPsignal.73.210:0.0517415[&&NHX:Sample=rhizpot3:Type=capture:besthit=81.8:bitscore=192.0:capture_class=c__Phycisphaerae:capture_domain=d__Bacteria:capture_family=f__SG8-4:capture_genus=g__PLanc-01:capture_order=o__Sedimentisphaerales:capture_phylum=p__Planctomycetota:capture_species=s__PLanc-01 sp002327785:evalue=3.26e-63:gapopen=0.0:heptad=MCP-36H:length=137.0:mismatch=25.0:qcovhsp=100.0:qend=137.0:qstart=1.0:ref_name=RS_GCF_001426565.1_protein.faa_NZ_LMFA01000002.1_37@PF00015_full_PFAM.635.813:scovhsp=77.0:send=160.0:sstart=24.0])0.783:0.0278898[&&NHX:Sample_counter=rhizpot1--1||rhizpot3--3:Type_counter=capture--4:besthit_avg=81.8:besthit_max=81.8:besthit_min=81.8:besthit_std=0:besthit_sum=81.8:bitscore_avg=192.0:bitscore_max=192.0:bitscore_min=192.0:bitscore_std=0:bitscore_sum=192.0:capture_class_counter=c__Desulfobulbia--1||c__Gammaproteobacteria--2||c__Phycisphaerae--1:capture_domain_counter=d__Bacteria--4:capture_family_counter=f__Desulfurivibrionaceae--1||f__Rhodanobacteraceae--1||f__Rhodocyclaceae--1||f__SG8-4--1:capture_genus_counter=g__Accumulibacter--1||g__Desulfurivibrio--1||g__Dyella_B--1||g__PLanc-01--1:capture_order_counter=o__Burkholderiales--1||o__Desulfobulbales--1||o__Sedimentisphaerales--1||o__Xanthomonadales--1:capture_phylum_counter=p__Desulfobacterota--1||p__Planctomycetota--1||p__Proteobacteria--2:capture_species_counter=s__Accumulibacter sp000585015--1||s__Desulfurivibrio alkaliphilus--1||s__Dyella_B flava--1||s__PLanc-01 sp002327785--1:evalue_avg=3.26e-63:evalue_max=3.26e-63:evalue_min=3.26e-63:evalue_std=0:evalue_sum=3.26e-63:gapopen_avg=0.0:gapopen_max=0.0:gapopen_min=0.0:gapopen_std=0:gapopen_sum=0.0:gtdb_class_counter=:gtdb_domain_counter=:gtdb_family_counter=:gtdb_genus_counter=:gtdb_order_counter=:gtdb_phylum_counter=:gtdb_species_counter=:heptad_counter=MCP-36H--4:lbd_counter=:length_avg=137.0:length_max=137.0:length_min=137.0:length_std=0:length_sum=137.0:mismatch_avg=25.0:mismatch_max=25.0:mismatch_min=25.0:mismatch_std=0:mismatch_sum=25.0:name=N596079:qcovhsp_avg=100.0:qcovhsp_max=100.0:qcovhsp_min=100.0:qcovhsp_std=0:qcovhsp_sum=100.0:qend_avg=137.0:qend_max=137.0:qend_min=137.0:qend_std=0:qend_sum=137.0:qstart_avg=1.0:qstart_max=1.0:qstart_min=1.0:qstart_std=0:qstart_sum=1.0:ref_name_counter=RS_GCF_001426565.1_protein.faa_NZ_LMFA01000002.1_37@PF00015_full_PFAM.635.813--1:scovhsp_avg=77.0:scovhsp_max=77.0:scovhsp_min=77.0:scovhsp_std=0:scovhsp_sum=77.0:send_avg=160.0:send_max=160.0:send_min=160.0:send_std=0:send_sum=160.0:sstart_avg=24.0:sstart_max=24.0:sstart_min=24.0:sstart_std=0:sstart_sum=24.0])0.964:0.0483811[&&NHX:Sample_counter=rhizpot1--1||rhizpot3--3||rhiztom2--1||rhiztom3--4:Type_counter=capture--9:besthit_avg=77.4:besthit_max=81.8:besthit_min=73.0:besthit_std=6.222539674441616:besthit_sum=154.8:bitscore_avg=158.0:bitscore_max=192.0:bitscore_min=124.0:bitscore_std=48.08326112068523:bitscore_sum=316.0:capture_class_counter=c__Alphaproteobacteria--4||c__Desulfobulbia--1||c__Gammaproteobacteria--3||c__Phycisphaerae--1:capture_domain_counter=d__Bacteria--9:capture_family_counter=f__Desulfurivibrionaceae--1||f__Nitrincolaceae--1||f__Rhizobiaceae--4||f__Rhodanobacteraceae--1||f__Rhodocyclaceae--1||f__SG8-4--1:capture_genus_counter=g__Accumulibacter--1||g__Desulfurivibrio--1||g__Dyella_B--1||g__Marinobacterium--1||g__PLanc-01--1||g__Sinorhizobium--4:capture_order_counter=o__Burkholderiales--1||o__Desulfobulbales--1||o__Pseudomonadales--1||o__Rhizobiales--4||o__Sedimentisphaerales--1||o__Xanthomonadales--1:capture_phylum_counter=p__Desulfobacterota--1||p__Planctomycetota--1||p__Proteobacteria--7:capture_species_counter=s__Accumulibacter sp000585015--1||s__Desulfurivibrio alkaliphilus--1||s__Dyella_B flava--1||s__Marinobacterium alkalitolerans--1||s__PLanc-01 sp002327785--1||s__Sinorhizobium saheli--4:evalue_avg=2.475e-37:evalue_max=4.95e-37:evalue_min=3.26e-63:evalue_std=3.5001785668734102e-37:evalue_sum=4.95e-37:gapopen_avg=1.0:gapopen_max=2.0:gapopen_min=0.0:gapopen_std=1.4142135623730951:gapopen_sum=2.0:gtdb_class_counter=:gtdb_domain_counter=:gtdb_family_counter=:gtdb_genus_counter=:gtdb_order_counter=:gtdb_phylum_counter=:gtdb_species_counter=:heptad_counter=MCP-36H--9:lbd_counter=:length_avg=124.0:length_max=137.0:length_min=111.0:length_std=18.384776310850235:length_sum=248.0:mismatch_avg=16.0:mismatch_max=25.0:mismatch_min=7.0:mismatch_std=12.727922061357855:mismatch_sum=32.0:name=N596080:qcovhsp_avg=100.0:qcovhsp_max=100.0:qcovhsp_min=100.0:qcovhsp_std=0.0:qcovhsp_sum=200.0:qend_avg=118.0:qend_max=137.0:qend_min=99.0:qend_std=26.870057685088806:qend_sum=236.0:qstart_avg=1.0:qstart_max=1.0:qstart_min=1.0:qstart_std=0.0:qstart_sum=2.0:ref_name_counter=RS_GCF_001426565.1_protein.faa_NZ_LMFA01000002.1_37@PF00015_full_PFAM.635.813--1||RS_GCF_001651875.1_protein.faa_NZ_LNQB01000073.1_492@PF00015_full_PFAM.635.810--1:scovhsp_avg=67.05:scovhsp_max=77.0:scovhsp_min=57.1:scovhsp_std=14.071424945612295:scovhsp_sum=134.1:send_avg=132.5:send_max=160.0:send_min=105.0:send_std=38.890872965260115:send_sum=265.0:sstart_avg=15.0:sstart_max=24.0:sstart_min=6.0:sstart_std=12.727922061357855:sstart_sum=30.0])0.798:0.0126512[&&NHX:Sample_counter=rhizpot1--1||rhizpot3--4||rhiztom2--2||rhiztom3--4:Type_counter=capture--11:besthit_avg=79.9:besthit_max=84.9:besthit_min=73.0:besthit_std=6.173329733620262:besthit_sum=239.70000000000002:bitscore_avg=176.33333333333334:bitscore_max=213.0:bitscore_min=124.0:bitscore_std=46.52239604033023:bitscore_sum=529.0:capture_class_counter=c__Alphaproteobacteria--4||c__Desulfobulbia--1||c__Gammaproteobacteria--5||c__Phycisphaerae--1:capture_domain_counter=d__Bacteria--11:capture_family_counter=f__Desulfurivibrionaceae--1||f__Nitrincolaceae--1||f__Rhizobiaceae--4||f__Rhodanobacteraceae--1||f__Rhodocyclaceae--1||f__SG8-4--1||f__Sedimenticolaceae--1||f__Shewanellaceae--1:capture_genus_counter=g__Accumulibacter--1||g__Desulfurivibrio--1||g__Dyella_B--1||g__Marinobacterium--1||g__PLanc-01--1||g__Shewanella--1||g__Sinorhizobium--4||g__Thiodiazotropha--1:capture_order_counter=o__Burkholderiales--1||o__Chromatiales--1||o__Desulfobulbales--1||o__Enterobacterales--1||o__Pseudomonadales--1||o__Rhizobiales--4||o__Sedimentisphaerales--1||o__Xanthomonadales--1:capture_phylum_counter=p__Desulfobacterota--1||p__Planctomycetota--1||p__Proteobacteria--9:capture_species_counter=s__Accumulibacter sp000585015--1||s__Desulfurivibrio alkaliphilus--1||s__Dyella_B flava--1||s__Marinobacterium alkalitolerans--1||s__PLanc-01 sp002327785--1||s__Shewanella sp002836205--1||s__Sinorhizobium saheli--4||s__Thiodiazotropha sp003058495--1:evalue_avg=1.6500000000000001e-37:evalue_max=4.95e-37:evalue_min=2.31e-71:evalue_std=2.8578838324886476e-37:evalue_sum=4.95e-37:gapopen_avg=1.0:gapopen_max=2.0:gapopen_min=0.0:gapopen_std=1.0:gapopen_sum=3.0:gtdb_class_counter=:gtdb_domain_counter=:gtdb_family_counter=:gtdb_genus_counter=:gtdb_order_counter=:gtdb_phylum_counter=:gtdb_species_counter=:heptad_counter=MCP-36H--11:lbd_counter=:length_avg=133.33333333333334:length_max=152.0:length_min=111.0:length_std=20.744477176668816:length_sum=400.0:mismatch_avg=18.0:mismatch_max=25.0:mismatch_min=7.0:mismatch_std=9.643650760992955:mismatch_sum=54.0:name=N596081:qcovhsp_avg=99.76666666666667:qcovhsp_max=100.0:qcovhsp_min=99.3:qcovhsp_std=0.40414518843273967:qcovhsp_sum=299.3:qend_avg=129.66666666666666:qend_max=153.0:qend_min=99.0:qend_std=27.736858750286295:qend_sum=389.0:qstart_avg=1.3333333333333333:qstart_max=2.0:qstart_min=1.0:qstart_std=0.5773502691896257:qstart_sum=4.0:ref_name_counter=RS_GCF_001426565.1_protein.faa_NZ_LMFA01000002.1_37@PF00015_full_PFAM.635.813--1||RS_GCF_001651875.1_protein.faa_NZ_LNQB01000073.1_492@PF00015_full_PFAM.635.810--1||RS_GCF_016839145.1_protein.faa_NZ_CP069303.1_4270@PF00015_full_PFAM.639.813--1:scovhsp_avg=73.63333333333333:scovhsp_max=86.8:scovhsp_min=57.1:scovhsp_std=15.133516885817825:scovhsp_sum=220.89999999999998:send_avg=140.66666666666666:send_max=160.0:send_min=105.0:send_std=30.924639582917266:send_sum=422.0:sstart_avg=12.333333333333334:sstart_max=24.0:sstart_min=6.0:sstart_std=10.115993936995679:sstart_sum=37.0])0:6e-09[&&NHX:Sample_counter=rhizpot1--1||rhizpot3--4||rhiztom2--2||rhiztom3--5:Type_counter=capture--12:besthit_avg=79.9:besthit_max=84.9:besthit_min=73.0:besthit_std=6.173329733620262:besthit_sum=239.70000000000002:bitscore_avg=176.33333333333334:bitscore_max=213.0:bitscore_min=124.0:bitscore_std=46.52239604033023:bitscore_sum=529.0:capture_class_counter=c__Alphaproteobacteria--5||c__Desulfobulbia--1||c__Gammaproteobacteria--5||c__Phycisphaerae--1:capture_domain_counter=d__Bacteria--12:capture_family_counter=f__Desulfurivibrionaceae--1||f__Nitrincolaceae--1||f__Rhizobiaceae--5||f__Rhodanobacteraceae--1||f__Rhodocyclaceae--1||f__SG8-4--1||f__Sedimenticolaceae--1||f__Shewanellaceae--1:capture_genus_counter=g__Accumulibacter--1||g__Desulfurivibrio--1||g__Dyella_B--1||g__Marinobacterium--1||g__PLanc-01--1||g__Shewanella--1||g__Sinorhizobium--5||g__Thiodiazotropha--1:capture_order_counter=o__Burkholderiales--1||o__Chromatiales--1||o__Desulfobulbales--1||o__Enterobacterales--1||o__Pseudomonadales--1||o__Rhizobiales--5||o__Sedimentisphaerales--1||o__Xanthomonadales--1:capture_phylum_counter=p__Desulfobacterota--1||p__Planctomycetota--1||p__Proteobacteria--10:capture_species_counter=s__Accumulibacter sp000585015--1||s__Desulfurivibrio alkaliphilus--1||s__Dyella_B flava--1||s__Marinobacterium alkalitolerans--1||s__PLanc-01 sp002327785--1||s__Shewanella sp002836205--1||s__Sinorhizobium saheli--5||s__Thiodiazotropha sp003058495--1:evalue_avg=1.6500000000000001e-37:evalue_max=4.95e-37:evalue_min=2.31e-71:evalue_std=2.8578838324886476e-37:evalue_sum=4.95e-37:gapopen_avg=1.0:gapopen_max=2.0:gapopen_min=0.0:gapopen_std=1.0:gapopen_sum=3.0:gtdb_class_counter=:gtdb_domain_counter=:gtdb_family_counter=:gtdb_genus_counter=:gtdb_order_counter=:gtdb_phylum_counter=:gtdb_species_counter=:heptad_counter=MCP-36H--12:lbd_counter=:length_avg=133.33333333333334:length_max=152.0:length_min=111.0:length_std=20.744477176668816:length_sum=400.0:mismatch_avg=18.0:mismatch_max=25.0:mismatch_min=7.0:mismatch_std=9.643650760992955:mismatch_sum=54.0:name=N596082:qcovhsp_avg=99.76666666666667:qcovhsp_max=100.0:qcovhsp_min=99.3:qcovhsp_std=0.40414518843273967:qcovhsp_sum=299.3:qend_avg=129.66666666666666:qend_max=153.0:qend_min=99.0:qend_std=27.736858750286295:qend_sum=389.0:qstart_avg=1.3333333333333333:qstart_max=2.0:qstart_min=1.0:qstart_std=0.5773502691896257:qstart_sum=4.0:ref_name_counter=RS_GCF_001426565.1_protein.faa_NZ_LMFA01000002.1_37@PF00015_full_PFAM.635.813--1||RS_GCF_001651875.1_protein.faa_NZ_LNQB01000073.1_492@PF00015_full_PFAM.635.810--1||RS_GCF_016839145.1_protein.faa_NZ_CP069303.1_4270@PF00015_full_PFAM.639.813--1:scovhsp_avg=73.63333333333333:scovhsp_max=86.8:scovhsp_min=57.1:scovhsp_std=15.133516885817825:scovhsp_sum=220.89999999999998:send_avg=140.66666666666666:send_max=160.0:send_min=105.0:send_std=30.924639582917266:send_sum=422.0:sstart_avg=12.333333333333334:sstart_max=24.0:sstart_min=6.0:sstart_std=10.115993936995679:sstart_sum=37.0],a7c57c8e-896b-4ebd-bc8c-a35c40726444_2@MCPsignal.113.162:5e-09[&&NHX:Sample=rhiztom2:Type=capture:capture_class=c__Alphaproteobacteria:capture_domain=d__Bacteria:capture_family=f__Rhizobiaceae:capture_genus=g__Sinorhizobium:capture_order=o__Rhizobiales:capture_phylum=p__Proteobacteria:capture_species=s__Sinorhizobium saheli:heptad=MCP-36H])0.169:0.00991377[&&NHX:Sample_counter=rhizpot1--1||rhizpot3--4||rhiztom2--3||rhiztom3--5:Type_counter=capture--13:besthit_avg=79.9:besthit_max=84.9:besthit_min=73.0:besthit_std=6.173329733620262:besthit_sum=239.70000000000002:bitscore_avg=176.33333333333334:bitscore_max=213.0:bitscore_min=124.0:bitscore_std=46.52239604033023:bitscore_sum=529.0:capture_class_counter=c__Alphaproteobacteria--6||c__Desulfobulbia--1||c__Gammaproteobacteria--5||c__Phycisphaerae--1:capture_domain_counter=d__Bacteria--13:capture_family_counter=f__Desulfurivibrionaceae--1||f__Nitrincolaceae--1||f__Rhizobiaceae--6||f__Rhodanobacteraceae--1||f__Rhodocyclaceae--1||f__SG8-4--1||f__Sedimenticolaceae--1||f__Shewanellaceae--1:capture_genus_counter=g__Accumulibacter--1||g__Desulfurivibrio--1||g__Dyella_B--1||g__Marinobacterium--1||g__PLanc-01--1||g__Shewanella--1||g__Sinorhizobium--6||g__Thiodiazotropha--1:capture_order_counter=o__Burkholderiales--1||o__Chromatiales--1||o__Desulfobulbales--1||o__Enterobacterales--1||o__Pseudomonadales--1||o__Rhizobiales--6||o__Sedimentisphaerales--1||o__Xanthomonadales--1:capture_phylum_counter=p__Desulfobacterota--1||p__Planctomycetota--1||p__Proteobacteria--11:capture_species_counter=s__Accumulibacter sp000585015--1||s__Desulfurivibrio alkaliphilus--1||s__Dyella_B flava--1||s__Marinobacterium alkalitolerans--1||s__PLanc-01 sp002327785--1||s__Shewanella sp002836205--1||s__Sinorhizobium saheli--6||s__Thiodiazotropha sp003058495--1:evalue_avg=1.6500000000000001e-37:evalue_max=4.95e-37:evalue_min=2.31e-71:evalue_std=2.8578838324886476e-37:evalue_sum=4.95e-37:gapopen_avg=1.0:gapopen_max=2.0:gapopen_min=0.0:gapopen_std=1.0:gapopen_sum=3.0:gtdb_class_counter=:gtdb_domain_counter=:gtdb_family_counter=:gtdb_genus_counter=:gtdb_order_counter=:gtdb_phylum_counter=:gtdb_species_counter=:heptad_counter=MCP-36H--13:lbd_counter=:length_avg=133.33333333333334:length_max=152.0:length_min=111.0:length_std=20.744477176668816:length_sum=400.0:mismatch_avg=18.0:mismatch_max=25.0:mismatch_min=7.0:mismatch_std=9.643650760992955:mismatch_sum=54.0:name=N596084:qcovhsp_avg=99.76666666666667:qcovhsp_max=100.0:qcovhsp_min=99.3:qcovhsp_std=0.40414518843273967:qcovhsp_sum=299.3:qend_avg=129.66666666666666:qend_max=153.0:qend_min=99.0:qend_std=27.736858750286295:qend_sum=389.0:qstart_avg=1.3333333333333333:qstart_max=2.0:qstart_min=1.0:qstart_std=0.5773502691896257:qstart_sum=4.0:ref_name_counter=RS_GCF_001426565.1_protein.faa_NZ_LMFA01000002.1_37@PF00015_full_PFAM.635.813--1||RS_GCF_001651875.1_protein.faa_NZ_LNQB01000073.1_492@PF00015_full_PFAM.635.810--1||RS_GCF_016839145.1_protein.faa_NZ_CP069303.1_4270@PF00015_full_PFAM.639.813--1:scovhsp_avg=73.63333333333333:scovhsp_max=86.8:scovhsp_min=57.1:scovhsp_std=15.133516885817825:scovhsp_sum=220.89999999999998:send_avg=140.66666666666666:send_max=160.0:send_min=105.0:send_std=30.924639582917266:send_sum=422.0:sstart_avg=12.333333333333334:sstart_max=24.0:sstart_min=6.0:sstart_std=10.115993936995679:sstart_sum=37.0])0.786:0.0099484[&&NHX:Sample_counter=rhizpot1--1||rhizpot3--4||rhiztom1--1||rhiztom2--3||rhiztom3--5:Type_counter=capture--14:besthit_avg=79.9:besthit_max=84.9:besthit_min=73.0:besthit_std=6.173329733620262:besthit_sum=239.70000000000002:bitscore_avg=176.33333333333334:bitscore_max=213.0:bitscore_min=124.0:bitscore_std=46.52239604033023:bitscore_sum=529.0:capture_class_counter=c__Alphaproteobacteria--7||c__Desulfobulbia--1||c__Gammaproteobacteria--5||c__Phycisphaerae--1:capture_domain_counter=d__Bacteria--14:capture_family_counter=f__Desulfurivibrionaceae--1||f__Nitrincolaceae--1||f__Rhizobiaceae--7||f__Rhodanobacteraceae--1||f__Rhodocyclaceae--1||f__SG8-4--1||f__Sedimenticolaceae--1||f__Shewanellaceae--1:capture_genus_counter=g__Accumulibacter--1||g__Desulfurivibrio--1||g__Dyella_B--1||g__Marinobacterium--1||g__PLanc-01--1||g__Shewanella--1||g__Sinorhizobium--7||g__Thiodiazotropha--1:capture_order_counter=o__Burkholderiales--1||o__Chromatiales--1||o__Desulfobulbales--1||o__Enterobacterales--1||o__Pseudomonadales--1||o__Rhizobiales--7||o__Sedimentisphaerales--1||o__Xanthomonadales--1:capture_phylum_counter=p__Desulfobacterota--1||p__Planctomycetota--1||p__Proteobacteria--12:capture_species_counter=s__Accumulibacter sp000585015--1||s__Desulfurivibrio alkaliphilus--1||s__Dyella_B flava--1||s__Marinobacterium alkalitolerans--1||s__PLanc-01 sp002327785--1||s__Shewanella sp002836205--1||s__Sinorhizobium saheli--7||s__Thiodiazotropha sp003058495--1:evalue_avg=1.6500000000000001e-37:evalue_max=4.95e-37:evalue_min=2.31e-71:evalue_std=2.8578838324886476e-37:evalue_sum=4.95e-37:gapopen_avg=1.0:gapopen_max=2.0:gapopen_min=0.0:gapopen_std=1.0:gapopen_sum=3.0:gtdb_class_counter=:gtdb_domain_counter=:gtdb_family_counter=:gtdb_genus_counter=:gtdb_order_counter=:gtdb_phylum_counter=:gtdb_species_counter=:heptad_counter=MCP-36H--14:lbd_counter=:length_avg=133.33333333333334:length_max=152.0:length_min=111.0:length_std=20.744477176668816:length_sum=400.0:mismatch_avg=18.0:mismatch_max=25.0:mismatch_min=7.0:mismatch_std=9.643650760992955:mismatch_sum=54.0:name=N596085:qcovhsp_avg=99.76666666666667:qcovhsp_max=100.0:qcovhsp_min=99.3:qcovhsp_std=0.40414518843273967:qcovhsp_sum=299.3:qend_avg=129.66666666666666:qend_max=153.0:qend_min=99.0:qend_std=27.736858750286295:qend_sum=389.0:qstart_avg=1.3333333333333333:qstart_max=2.0:qstart_min=1.0:qstart_std=0.5773502691896257:qstart_sum=4.0:ref_name_counter=RS_GCF_001426565.1_protein.faa_NZ_LMFA01000002.1_37@PF00015_full_PFAM.635.813--1||RS_GCF_001651875.1_protein.faa_NZ_LNQB01000073.1_492@PF00015_full_PFAM.635.810--1||RS_GCF_016839145.1_protein.faa_NZ_CP069303.1_4270@PF00015_full_PFAM.639.813--1:scovhsp_avg=73.63333333333333:scovhsp_max=86.8:scovhsp_min=57.1:scovhsp_std=15.133516885817825:scovhsp_sum=220.89999999999998:send_avg=140.66666666666666:send_max=160.0:send_min=105.0:send_std=30.924639582917266:send_sum=422.0:sstart_avg=12.333333333333334:sstart_max=24.0:sstart_min=6.0:sstart_std=10.115993936995679:sstart_sum=37.0])0.814:0.00993514[&&NHX:Sample_counter=rhizpot1--1||rhizpot3--4||rhiztom1--1||rhiztom2--3||rhiztom3--6:Type_counter=capture--15:besthit_avg=79.9:besthit_max=84.9:besthit_min=73.0:besthit_std=6.173329733620262:besthit_sum=239.70000000000002:bitscore_avg=176.33333333333334:bitscore_max=213.0:bitscore_min=124.0:bitscore_std=46.52239604033023:bitscore_sum=529.0:capture_class_counter=c__Alphaproteobacteria--8||c__Desulfobulbia--1||c__Gammaproteobacteria--5||c__Phycisphaerae--1:capture_domain_counter=d__Bacteria--15:capture_family_counter=f__Desulfurivibrionaceae--1||f__Nitrincolaceae--1||f__Rhizobiaceae--8||f__Rhodanobacteraceae--1||f__Rhodocyclaceae--1||f__SG8-4--1||f__Sedimenticolaceae--1||f__Shewanellaceae--1:capture_genus_counter=g__Accumulibacter--1||g__Desulfurivibrio--1||g__Dyella_B--1||g__Marinobacterium--1||g__PLanc-01--1||g__Shewanella--1||g__Sinorhizobium--8||g__Thiodiazotropha--1:capture_order_counter=o__Burkholderiales--1||o__Chromatiales--1||o__Desulfobulbales--1||o__Enterobacterales--1||o__Pseudomonadales--1||o__Rhizobiales--8||o__Sedimentisphaerales--1||o__Xanthomonadales--1:capture_phylum_counter=p__Desulfobacterota--1||p__Planctomycetota--1||p__Proteobacteria--13:capture_species_counter=s__Accumulibacter sp000585015--1||s__Desulfurivibrio alkaliphilus--1||s__Dyella_B flava--1||s__Marinobacterium alkalitolerans--1||s__PLanc-01 sp002327785--1||s__Shewanella sp002836205--1||s__Sinorhizobium saheli--8||s__Thiodiazotropha sp003058495--1:evalue_avg=1.6500000000000001e-37:evalue_max=4.95e-37:evalue_min=2.31e-71:evalue_std=2.8578838324886476e-37:evalue_sum=4.95e-37:gapopen_avg=1.0:gapopen_max=2.0:gapopen_min=0.0:gapopen_std=1.0:gapopen_sum=3.0:gtdb_class_counter=:gtdb_domain_counter=:gtdb_family_counter=:gtdb_genus_counter=:gtdb_order_counter=:gtdb_phylum_counter=:gtdb_species_counter=:heptad_counter=MCP-36H--15:lbd_counter=:length_avg=133.33333333333334:length_max=152.0:length_min=111.0:length_std=20.744477176668816:length_sum=400.0:mismatch_avg=18.0:mismatch_max=25.0:mismatch_min=7.0:mismatch_std=9.643650760992955:mismatch_sum=54.0:name=N596086:qcovhsp_avg=99.76666666666667:qcovhsp_max=100.0:qcovhsp_min=99.3:qcovhsp_std=0.40414518843273967:qcovhsp_sum=299.3:qend_avg=129.66666666666666:qend_max=153.0:qend_min=99.0:qend_std=27.736858750286295:qend_sum=389.0:qstart_avg=1.3333333333333333:qstart_max=2.0:qstart_min=1.0:qstart_std=0.5773502691896257:qstart_sum=4.0:ref_name_counter=RS_GCF_001426565.1_protein.faa_NZ_LMFA01000002.1_37@PF00015_full_PFAM.635.813--1||RS_GCF_001651875.1_protein.faa_NZ_LNQB01000073.1_492@PF00015_full_PFAM.635.810--1||RS_GCF_016839145.1_protein.faa_NZ_CP069303.1_4270@PF00015_full_PFAM.639.813--1:scovhsp_avg=73.63333333333333:scovhsp_max=86.8:scovhsp_min=57.1:scovhsp_std=15.133516885817825:scovhsp_sum=220.89999999999998:send_avg=140.66666666666666:send_max=160.0:send_min=105.0:send_std=30.924639582917266:send_sum=422.0:sstart_avg=12.333333333333334:sstart_max=24.0:sstart_min=6.0:sstart_std=10.115993936995679:sstart_sum=37.0])0.814:0.0113089[&&NHX:Sample_counter=rhizpot1--1||rhizpot3--4||rhiztom1--2||rhiztom2--4||rhiztom3--6:Type_counter=capture--17:besthit_avg=79.9:besthit_max=84.9:besthit_min=73.0:besthit_std=6.173329733620262:besthit_sum=239.70000000000002:bitscore_avg=176.33333333333334:bitscore_max=213.0:bitscore_min=124.0:bitscore_std=46.52239604033023:bitscore_sum=529.0:capture_class_counter=c__Alphaproteobacteria--10||c__Desulfobulbia--1||c__Gammaproteobacteria--5||c__Phycisphaerae--1:capture_domain_counter=d__Bacteria--17:capture_family_counter=f__Desulfurivibrionaceae--1||f__Nitrincolaceae--1||f__Rhizobiaceae--10||f__Rhodanobacteraceae--1||f__Rhodocyclaceae--1||f__SG8-4--1||f__Sedimenticolaceae--1||f__Shewanellaceae--1:capture_genus_counter=g__Accumulibacter--1||g__Desulfurivibrio--1||g__Dyella_B--1||g__Marinobacterium--1||g__PLanc-01--1||g__Shewanella--1||g__Sinorhizobium--10||g__Thiodiazotropha--1:capture_order_counter=o__Burkholderiales--1||o__Chromatiales--1||o__Desulfobulbales--1||o__Enterobacterales--1||o__Pseudomonadales--1||o__Rhizobiales--10||o__Sedimentisphaerales--1||o__Xanthomonadales--1:capture_phylum_counter=p__Desulfobacterota--1||p__Planctomycetota--1||p__Proteobacteria--15:capture_species_counter=s__Accumulibacter sp000585015--1||s__Desulfurivibrio alkaliphilus--1||s__Dyella_B flava--1||s__Marinobacterium alkalitolerans--1||s__PLanc-01 sp002327785--1||s__Shewanella sp002836205--1||s__Sinorhizobium saheli--10||s__Thiodiazotropha sp003058495--1:evalue_avg=1.6500000000000001e-37:evalue_max=4.95e-37:evalue_min=2.31e-71:evalue_std=2.8578838324886476e-37:evalue_sum=4.95e-37:gapopen_avg=1.0:gapopen_max=2.0:gapopen_min=0.0:gapopen_std=1.0:gapopen_sum=3.0:gtdb_class_counter=:gtdb_domain_counter=:gtdb_family_counter=:gtdb_genus_counter=:gtdb_order_counter=:gtdb_phylum_counter=:gtdb_species_counter=:heptad_counter=MCP-36H--17:lbd_counter=:length_avg=133.33333333333334:length_max=152.0:length_min=111.0:length_std=20.744477176668816:length_sum=400.0:mismatch_avg=18.0:mismatch_max=25.0:mismatch_min=7.0:mismatch_std=9.643650760992955:mismatch_sum=54.0:name=N596087:qcovhsp_avg=99.76666666666667:qcovhsp_max=100.0:qcovhsp_min=99.3:qcovhsp_std=0.40414518843273967:qcovhsp_sum=299.3:qend_avg=129.66666666666666:qend_max=153.0:qend_min=99.0:qend_std=27.736858750286295:qend_sum=389.0:qstart_avg=1.3333333333333333:qstart_max=2.0:qstart_min=1.0:qstart_std=0.5773502691896257:qstart_sum=4.0:ref_name_counter=RS_GCF_001426565.1_protein.faa_NZ_LMFA01000002.1_37@PF00015_full_PFAM.635.813--1||RS_GCF_001651875.1_protein.faa_NZ_LNQB01000073.1_492@PF00015_full_PFAM.635.810--1||RS_GCF_016839145.1_protein.faa_NZ_CP069303.1_4270@PF00015_full_PFAM.639.813--1:scovhsp_avg=73.63333333333333:scovhsp_max=86.8:scovhsp_min=57.1:scovhsp_std=15.133516885817825:scovhsp_sum=220.89999999999998:send_avg=140.66666666666666:send_max=160.0:send_min=105.0:send_std=30.924639582917266:send_sum=422.0:sstart_avg=12.333333333333334:sstart_max=24.0:sstart_min=6.0:sstart_std=10.115993936995679:sstart_sum=37.0])0.728:0.00656398[&&NHX:Sample_counter=rhizpot1--1||rhizpot3--4||rhiztom1--3||rhiztom2--5||rhiztom3--6:Type_counter=capture--19:besthit_avg=83.60000000000001:besthit_max=94.7:besthit_min=73.0:besthit_std=8.953584012375531:besthit_sum=334.40000000000003:bitscore_avg=184.75:bitscore_max=213.0:bitscore_min=124.0:bitscore_std=41.548164821084455:bitscore_sum=739.0:capture_class_counter=c__Alphaproteobacteria--11||c__Desulfobulbia--1||c__Gammaproteobacteria--6||c__Phycisphaerae--1:capture_domain_counter=d__Bacteria--19:capture_family_counter=f__Desulfurivibrionaceae--1||f__Nitrincolaceae--1||f__Rhizobiaceae--11||f__Rhodanobacteraceae--1||f__Rhodocyclaceae--1||f__SG8-4--1||f__Sedimenticolaceae--1||f__Shewanellaceae--1||f__Thiobacillaceae--1:capture_genus_counter=g__Accumulibacter--1||g__Desulfurivibrio--1||g__Dyella_B--1||g__Marinobacterium--1||g__PFJX01--1||g__PLanc-01--1||g__Shewanella--1||g__Sinorhizobium--11||g__Thiodiazotropha--1:capture_order_counter=o__Burkholderiales--2||o__Chromatiales--1||o__Desulfobulbales--1||o__Enterobacterales--1||o__Pseudomonadales--1||o__Rhizobiales--11||o__Sedimentisphaerales--1||o__Xanthomonadales--1:capture_phylum_counter=p__Desulfobacterota--1||p__Planctomycetota--1||p__Proteobacteria--17:capture_species_counter=s__Accumulibacter sp000585015--1||s__Desulfurivibrio alkaliphilus--1||s__Dyella_B flava--1||s__Marinobacterium alkalitolerans--1||s__PFJX01 sp903918705--1||s__PLanc-01 sp002327785--1||s__Shewanella sp002836205--1||s__Sinorhizobium saheli--11||s__Thiodiazotropha sp003058495--1:evalue_avg=1.2375e-37:evalue_max=4.95e-37:evalue_min=2.31e-71:evalue_std=2.475e-37:evalue_sum=4.95e-37:gapopen_avg=1.25:gapopen_max=2.0:gapopen_min=0.0:gapopen_std=0.9574271077563381:gapopen_sum=5.0:gtdb_class_counter=:gtdb_domain_counter=:gtdb_family_counter=:gtdb_genus_counter=:gtdb_order_counter=:gtdb_phylum_counter=:gtdb_species_counter=:heptad_counter=MCP-36H--19:lbd_counter=:length_avg=132.75:length_max=152.0:length_min=111.0:length_std=16.977926846349646:length_sum=531.0:mismatch_avg=14.75:mismatch_max=25.0:mismatch_min=5.0:mismatch_std=10.21028892833107:mismatch_sum=59.0:name=N596088:qcovhsp_avg=99.825:qcovhsp_max=100.0:qcovhsp_min=99.3:qcovhsp_std=0.3500000000000014:qcovhsp_sum=399.3:qend_avg=129.75:qend_max=153.0:qend_min=99.0:qend_std=22.647663602823727:qend_sum=519.0:qstart_avg=1.25:qstart_max=2.0:qstart_min=1.0:qstart_std=0.5:qstart_sum=5.0:ref_name_counter=RS_GCF_001426565.1_protein.faa_NZ_LMFA01000002.1_37@PF00015_full_PFAM.635.813--1||RS_GCF_001651875.1_protein.faa_NZ_LNQB01000073.1_492@PF00015_full_PFAM.635.810--1||RS_GCF_016839145.1_protein.faa_NZ_CP069303.1_4270@PF00015_full_PFAM.639.813--2:scovhsp_avg=73.9:scovhsp_max=86.8:scovhsp_min=57.1:scovhsp_std=12.367969383316996:scovhsp_sum=295.6:send_avg=144.75:send_max=160.0:send_min=105.0:send_std=26.537709019431198:send_sum=579.0:sstart_avg=16.25:sstart_max=28.0:sstart_min=6.0:sstart_std=11.38346754435279:sstart_sum=65.0],((3526ea7d-c8d0-5c37-b818-bba6461cee98_5@MCPsignal.494.582:5e-09[&&NHX:Sample=rhiztom2:Type=capture:capture_class=c__Alphaproteobacteria:capture_domain=d__Bacteria:capture_family=f__Sphingomonadaceae:capture_genus=g__Sphingobium:capture_order=o__Sphingomonadales:capture_phylum=p__Proteobacteria:capture_species=s__Sphingobium sp013375555:heptad=MCP-36H],cba55863-5feb-4e0d-be1a-2d9ef11cd165_3@MCPsignal.20.146:0.0387328[&&NHX:Sample=rhiztom3:Type=capture:besthit=87.1:bitscore=190.0:capture_class=c__Desulfobacteria:capture_domain=d__Bacteria:capture_family=f__Desulfosarcinaceae:capture_genus=g__Desulfatitalea:capture_order=o__Desulfobacterales:capture_phylum=p__Desulfobacterota:capture_species=s__Desulfatitalea tepidiphila:evalue=1.89e-62:gapopen=0.0:heptad=MCP-36H:length=124.0:mismatch=16.0:qcovhsp=98.4:qend=126.0:qstart=3.0:ref_name=RS_GCF_001931685.1_protein.faa_NZ_MOOY01000008.1_274@PF00015_full_PFAM.634.815:scovhsp=68.5:send=156.0:sstart=33.0])0.97:0.126832[&&NHX:Sample_counter=rhiztom2--1||rhiztom3--1:Type_counter=capture--2:besthit_avg=87.1:besthit_max=87.1:besthit_min=87.1:besthit_std=0:besthit_sum=87.1:bitscore_avg=190.0:bitscore_max=190.0:bitscore_min=190.0:bitscore_std=0:bitscore_sum=190.0:capture_class_counter=c__Alphaproteobacteria--1||c__Desulfobacteria--1:capture_domain_counter=d__Bacteria--2:capture_family_counter=f__Desulfosarcinaceae--1||f__Sphingomonadaceae--1:capture_genus_counter=g__Desulfatitalea--1||g__Sphingobium--1:capture_order_counter=o__Desulfobacterales--1||o__Sphingomonadales--1:capture_phylum_counter=p__Desulfobacterota--1||p__Proteobacteria--1:capture_species_counter=s__Desulfatitalea tepidiphila--1||s__Sphingobium sp013375555--1:evalue_avg=1.89e-62:evalue_max=1.89e-62:evalue_min=1.89e-62:evalue_std=0:evalue_sum=1.89e-62:gapopen_avg=0.0:gapopen_max=0.0:gapopen_min=0.0:gapopen_std=0:gapopen_sum=0.0:gtdb_class_counter=:gtdb_domain_counter=:gtdb_family_counter=:gtdb_genus_counter=:gtdb_order_counter=:gtdb_phylum_counter=:gtdb_species_counter=:heptad_counter=MCP-36H--2:lbd_counter=:length_avg=124.0:length_max=124.0:length_min=124.0:length_std=0:length_sum=124.0:mismatch_avg=16.0:mismatch_max=16.0:mismatch_min=16.0:mismatch_std=0:mismatch_sum=16.0:name=N596091:qcovhsp_avg=98.4:qcovhsp_max=98.4:qcovhsp_min=98.4:qcovhsp_std=0:qcovhsp_sum=98.4:qend_avg=126.0:qend_max=126.0:qend_min=126.0:qend_std=0:qend_sum=126.0:qstart_avg=3.0:qstart_max=3.0:qstart_min=3.0:qstart_std=0:qstart_sum=3.0:ref_name_counter=RS_GCF_001931685.1_protein.faa_NZ_MOOY01000008.1_274@PF00015_full_PFAM.634.815--1:scovhsp_avg=68.5:scovhsp_max=68.5:scovhsp_min=68.5:scovhsp_std=0:scovhsp_sum=68.5:send_avg=156.0:send_max=156.0:send_min=156.0:send_std=0:send_sum=156.0:sstart_avg=33.0:sstart_max=33.0:sstart_min=33.0:sstart_std=0:sstart_sum=33.0],c9489fea-4402-48c0-bf67-70cd5ff74efb_2@MCPsignal.67.146:5e-09[&&NHX:Sample=rhiztom2:Type=capture:capture_class=c__Alphaproteobacteria:capture_domain=d__Bacteria:capture_family=f__Rhizobiaceae:capture_genus=g__Sinorhizobium:capture_order=o__Rhizobiales:capture_phylum=p__Proteobacteria:capture_species=s__Sinorhizobium saheli:heptad=MCP-36H])0:5e-09[&&NHX:Sample_counter=rhiztom2--2||rhiztom3--1:Type_counter=capture--3:besthit_avg=87.1:besthit_max=87.1:besthit_min=87.1:besthit_std=0:besthit_sum=87.1:bitscore_avg=190.0:bitscore_max=190.0:bitscore_min=190.0:bitscore_std=0:bitscore_sum=190.0:capture_class_counter=c__Alphaproteobacteria--2||c__Desulfobacteria--1:capture_domain_counter=d__Bacteria--3:capture_family_counter=f__Desulfosarcinaceae--1||f__Rhizobiaceae--1||f__Sphingomonadaceae--1:capture_genus_counter=g__Desulfatitalea--1||g__Sinorhizobium--1||g__Sphingobium--1:capture_order_counter=o__Desulfobacterales--1||o__Rhizobiales--1||o__Sphingomonadales--1:capture_phylum_counter=p__Desulfobacterota--1||p__Proteobacteria--2:capture_species_counter=s__Desulfatitalea tepidiphila--1||s__Sinorhizobium saheli--1||s__Sphingobium sp013375555--1:evalue_avg=1.89e-62:evalue_max=1.89e-62:evalue_min=1.89e-62:evalue_std=0:evalue_sum=1.89e-62:gapopen_avg=0.0:gapopen_max=0.0:gapopen_min=0.0:gapopen_std=0:gapopen_sum=0.0:gtdb_class_counter=:gtdb_domain_counter=:gtdb_family_counter=:gtdb_genus_counter=:gtdb_order_counter=:gtdb_phylum_counter=:gtdb_species_counter=:heptad_counter=MCP-36H--3:lbd_counter=:length_avg=124.0:length_max=124.0:length_min=124.0:length_std=0:length_sum=124.0:mismatch_avg=16.0:mismatch_max=16.0:mismatch_min=16.0:mismatch_std=0:mismatch_sum=16.0:name=N596093:qcovhsp_avg=98.4:qcovhsp_max=98.4:qcovhsp_min=98.4:qcovhsp_std=0:qcovhsp_sum=98.4:qend_avg=126.0:qend_max=126.0:qend_min=126.0:qend_std=0:qend_sum=126.0:qstart_avg=3.0:qstart_max=3.0:qstart_min=3.0:qstart_std=0:qstart_sum=3.0:ref_name_counter=RS_GCF_001931685.1_protein.faa_NZ_MOOY01000008.1_274@PF00015_full_PFAM.634.815--1:scovhsp_avg=68.5:scovhsp_max=68.5:scovhsp_min=68.5:scovhsp_std=0:scovhsp_sum=68.5:send_avg=156.0:send_max=156.0:send_min=156.0:send_std=0:send_sum=156.0:sstart_avg=33.0:sstart_max=33.0:sstart_min=33.0:sstart_std=0:sstart_sum=33.0])0.826:0.0124794[&&NHX:Sample_counter=rhizpot1--1||rhizpot3--4||rhiztom1--3||rhiztom2--7||rhiztom3--7:Type_counter=capture--22:besthit_avg=84.30000000000001:besthit_max=94.7:besthit_min=73.0:besthit_std=7.91043614473943:besthit_sum=421.50000000000006:bitscore_avg=185.8:bitscore_max=213.0:bitscore_min=124.0:bitscore_std=36.05828614895611:bitscore_sum=929.0:capture_class_counter=c__Alphaproteobacteria--13||c__Desulfobacteria--1||c__Desulfobulbia--1||c__Gammaproteobacteria--6||c__Phycisphaerae--1:capture_domain_counter=d__Bacteria--22:capture_family_counter=f__Desulfosarcinaceae--1||f__Desulfurivibrionaceae--1||f__Nitrincolaceae--1||f__Rhizobiaceae--12||f__Rhodanobacteraceae--1||f__Rhodocyclaceae--1||f__SG8-4--1||f__Sedimenticolaceae--1||f__Shewanellaceae--1||f__Sphingomonadaceae--1||f__Thiobacillaceae--1:capture_genus_counter=g__Accumulibacter--1||g__Desulfatitalea--1||g__Desulfurivibrio--1||g__Dyella_B--1||g__Marinobacterium--1||g__PFJX01--1||g__PLanc-01--1||g__Shewanella--1||g__Sinorhizobium--12||g__Sphingobium--1||g__Thiodiazotropha--1:capture_order_counter=o__Burkholderiales--2||o__Chromatiales--1||o__Desulfobacterales--1||o__Desulfobulbales--1||o__Enterobacterales--1||o__Pseudomonadales--1||o__Rhizobiales--12||o__Sedimentisphaerales--1||o__Sphingomonadales--1||o__Xanthomonadales--1:capture_phylum_counter=p__Desulfobacterota--2||p__Planctomycetota--1||p__Proteobacteria--19:capture_species_counter=s__Accumulibacter sp000585015--1||s__Desulfatitalea tepidiphila--1||s__Desulfurivibrio alkaliphilus--1||s__Dyella_B flava--1||s__Marinobacterium alkalitolerans--1||s__PFJX01 sp903918705--1||s__PLanc-01 sp002327785--1||s__Shewanella sp002836205--1||s__Sinorhizobium saheli--12||s__Sphingobium sp013375555--1||s__Thiodiazotropha sp003058495--1:evalue_avg=9.9e-38:evalue_max=4.95e-37:evalue_min=2.31e-71:evalue_std=2.2137072977247918e-37:evalue_sum=4.95e-37:gapopen_avg=1.0:gapopen_max=2.0:gapopen_min=0.0:gapopen_std=1.0:gapopen_sum=5.0:gtdb_class_counter=:gtdb_domain_counter=:gtdb_family_counter=:gtdb_genus_counter=:gtdb_order_counter=:gtdb_phylum_counter=:gtdb_species_counter=:heptad_counter=MCP-36H--22:lbd_counter=:length_avg=131.0:length_max=152.0:length_min=111.0:length_std=15.215124054702938:length_sum=655.0:mismatch_avg=15.0:mismatch_max=25.0:mismatch_min=5.0:mismatch_std=8.860022573334675:mismatch_sum=75.0:name=N596094:qcovhsp_avg=99.54:qcovhsp_max=100.0:qcovhsp_min=98.4:qcovhsp_std=0.7056911505750919:qcovhsp_sum=497.70000000000005:qend_avg=129.0:qend_max=153.0:qend_min=99.0:qend_std=19.685019685029527:qend_sum=645.0:qstart_avg=1.6:qstart_max=3.0:qstart_min=1.0:qstart_std=0.8944271909999159:qstart_sum=8.0:ref_name_counter=RS_GCF_001426565.1_protein.faa_NZ_LMFA01000002.1_37@PF00015_full_PFAM.635.813--1||RS_GCF_001651875.1_protein.faa_NZ_LNQB01000073.1_492@PF00015_full_PFAM.635.810--1||RS_GCF_001931685.1_protein.faa_NZ_MOOY01000008.1_274@PF00015_full_PFAM.634.815--1||RS_GCF_016839145.1_protein.faa_NZ_CP069303.1_4270@PF00015_full_PFAM.639.813--2:scovhsp_avg=72.82000000000001:scovhsp_max=86.8:scovhsp_min=57.1:scovhsp_std=10.979845171950284:scovhsp_sum=364.1:send_avg=147.0:send_max=160.0:send_min=105.0:send_std=23.526580712037184:send_sum=735.0:sstart_avg=19.6:sstart_max=33.0:sstart_min=6.0:sstart_std=12.381437719424994:sstart_sum=98.0])0.779:0.0118015[&&NHX:Sample_counter=rhizpot1--4||rhizpot3--7||rhiztom1--44||rhiztom2--34||rhiztom3--107:Type_counter=GTDB--40||capture--196:besthit_avg=97.6586956521739:besthit_max=100.0:besthit_min=72.7:besthit_std=5.131180314990349:besthit_sum=13476.9:bitscore_avg=219.55072463768116:bitscore_max=270.0:bitscore_min=102.0:bitscore_std=45.028794107117065:bitscore_sum=30298.0:capture_class_counter=c__Actinomycetia--5||c__Alphaproteobacteria--177||c__Desulfobacteria--1||c__Desulfobulbia--1||c__Gammaproteobacteria--11||c__Phycisphaerae--1:capture_domain_counter=d__Bacteria--196:capture_family_counter=f__Burkholderiaceae--2||f__CACIAM-22H2--4||f__Caulobacteraceae--1||f__Cellulomonadaceae--4||f__Desulfosarcinaceae--1||f__Desulfurivibrionaceae--1||f__Ferrovibrionaceae--8||f__JABJKH01--1||f__Kineosporiaceae--1||f__Nitrincolaceae--1||f__Pseudomonadaceae--1||f__Rhizobiaceae--158||f__Rhodanobacteraceae--1||f__Rhodocyclaceae--1||f__SG8-4--1||f__Sedimenticolaceae--1||f__Shewanellaceae--1||f__Sphingomonadaceae--2||f__Steroidobacteraceae--1||f__Thalassobaculaceae--1||f__Thiobacillaceae--1||f__Usitatibacteraceae--1||f__Xanthobacteraceae--2:capture_genus_counter=g__Accumulibacter--1||g__Actinotalea--2||g__Bradyrhizobium--1||g__Caulobacter--1||g__Cellulomonas--1||g__Desulfatitalea--1||g__Desulfurivibrio--1||g__Dyella_B--1||g__Ensifer--11||g__FEB-7--1||g__JABJKH01--1||g__Marinobacterium--1||g__Nisaea--1||g__PFJX01--1||g__PLanc-01--1||g__Pseudoduganella--1||g__Pseudomonas_E--1||g__R-H-3--1||g__Rhizobium--3||g__Rhodoferax--1||g__Rhodoplanes--1||g__SYSU-D60015--8||g__SZAS-83--1||g__Sanguibacter--1||g__Shewanella--1||g__Sinorhizobium--144||g__Sphingobium--1||g__Sphingomonas--1||g__Thiodiazotropha--1||g__VGEI01--4:capture_order_counter=o__Actinomycetales--5||o__Burkholderiales--5||o__CACIAM-22H2--4||o__Caulobacterales--1||o__Chromatiales--1||o__Desulfobacterales--1||o__Desulfobulbales--1||o__Enterobacterales--1||o__Ferrovibrionales--8||o__Pseudomonadales--2||o__Rhizobiales--160||o__Rhodospirillales--1||o__Sedimentisphaerales--1||o__Sphingomonadales--2||o__Steroidobacterales--1||o__Thalassobaculales--1||o__Xanthomonadales--1:capture_phylum_counter=p__Actinobacteriota--5||p__Desulfobacterota--2||p__Planctomycetota--1||p__Proteobacteria--188:capture_species_counter=s__Accumulibacter sp000585015--1||s__Actinotalea bogoriensis--2||s__Bradyrhizobium sp017305715--1||s__Caulobacter sp001556515--1||s__Cellulomonas biazotea--1||s__Desulfatitalea tepidiphila--1||s__Desulfurivibrio alkaliphilus--1||s__Dyella_B flava--1||s__Ensifer adhaerens_A--2||s__Ensifer adhaerens_B--1||s__Ensifer adhaerens_G--4||s__Ensifer sp002002725--1||s__Ensifer sp013371465--3||s__FEB-7 sp016709665--1||s__JABJKH01 sp018660465--1||s__Marinobacterium alkalitolerans--1||s__Nisaea sp014904705--1||s__PFJX01 sp903918705--1||s__PLanc-01 sp002327785--1||s__Pseudoduganella sp002454505--1||s__Pseudomonas_E sp001642705--1||s__R-H-3 sp002198675--1||s__Rhizobium sp000377565--3||s__Rhodoferax ferrireducens--1||s__Rhodoplanes sp013377085--1||s__SYSU-D60015 sp003576705--8||s__SZAS-83 sp018241525--1||s__Sanguibacter sp016342785--1||s__Shewanella sp002836205--1||s__Sinorhizobium alkalisoli--1||s__Sinorhizobium saheli--142||s__Sinorhizobium sp000378985--1||s__Sphingobium sp013375555--1||s__Sphingomonas hankookensis--1||s__Thiodiazotropha sp003058495--1||s__VGEI01 sp016869415--4:evalue_avg=1.3695652273768258e-30:evalue_max=1.89e-28:evalue_min=1.51e-93:evalue_std=1.6088748430484122e-29:evalue_sum=1.8900000137800197e-28:gapopen_avg=0.16666666666666666:gapopen_max=2.0:gapopen_min=0.0:gapopen_std=0.46140587028011876:gapopen_sum=23.0:gtdb_class_counter=c__Alphaproteobacteria--40:gtdb_domain_counter=d__Bacteria--40:gtdb_family_counter=f__Caulobacteraceae--1||f__Rhizobiaceae--39:gtdb_genus_counter=g__CAHJWH01--1||g__Ensifer--15||g__Sinorhizobium--24:gtdb_order_counter=o__Caulobacterales--1||o__Rhizobiales--39:gtdb_phylum_counter=p__Proteobacteria--40:gtdb_species_counter=s__CAHJWH01 sp009765965--1||s__Ensifer adhaerens--1||s__Ensifer adhaerens_A--1||s__Ensifer adhaerens_B--1||s__Ensifer adhaerens_D--1||s__Ensifer adhaerens_E--1||s__Ensifer adhaerens_G--1||s__Ensifer sesbaniae--1||s__Ensifer sp000799055--1||s__Ensifer sp001429285--1||s__Ensifer sp001695835--1||s__Ensifer sp001695855--1||s__Ensifer sp002002725--1||s__Ensifer sp013371465--1||s__Ensifer sp900469595--1||s__Ensifer sp900469625--1||s__Sinorhizobium alkalisoli--1||s__Sinorhizobium americanum--1||s__Sinorhizobium arboris--1||s__Sinorhizobium aridi--1||s__Sinorhizobium fredii--1||s__Sinorhizobium fredii_A--1||s__Sinorhizobium fredii_B--1||s__Sinorhizobium fredii_C--1||s__Sinorhizobium glycinis--1||s__Sinorhizobium kostiense--1||s__Sinorhizobium medicae--1||s__Sinorhizobium meliloti--1||s__Sinorhizobium meliloti_A--1||s__Sinorhizobium mexicanum--1||s__Sinorhizobium psoraleae--1||s__Sinorhizobium saheli--1||s__Sinorhizobium shofinae--1||s__Sinorhizobium sojae--1||s__Sinorhizobium sp000378985--1||s__Sinorhizobium sp000421085--1||s__Sinorhizobium sp000513895--1||s__Sinorhizobium sp001854885--1||s__Sinorhizobium sp004827385--1||s__Sinorhizobium terangae--1:heptad_counter=MCP-36H--236:lbd_counter=:lca_tree=f__Rhizobiaceae:length_avg=129.57971014492753:length_max=164.0:length_min=88.0:length_std=24.34778773931181:length_sum=17882.0:mismatch_avg=2.5217391304347827:mismatch_max=30.0:mismatch_min=0.0:mismatch_std=5.488165624036122:mismatch_sum=348.0:name=N596095:qcovhsp_avg=99.70797101449276:qcovhsp_max=100.0:qcovhsp_min=95.5:qcovhsp_std=0.7304694615041786:qcovhsp_sum=13759.7:qend_avg=129.57971014492753:qend_max=164.0:qend_min=88.0:qend_std=24.419033976661055:qend_sum=17882.0:qstart_avg=1.181159420289855:qstart_max=4.0:qstart_min=1.0:qstart_std=0.5299153939683438:qstart_sum=163.0:ref_name_counter=RS_GCF_001426565.1_protein.faa_NZ_LMFA01000002.1_37@PF00015_full_PFAM.635.813--1||RS_GCF_001651855.1_protein.faa_NZ_LNQC01000062.1_37@PF00015_full_PFAM.649.824--1||RS_GCF_001651875.1_protein.faa_NZ_LNQB01000073.1_492@PF00015_full_PFAM.635.810--124||RS_GCF_001695855.1_protein.faa_NZ_MBSS01000012.1_772@PF00015_full_PFAM.649.828--3||RS_GCF_001931685.1_protein.faa_NZ_MOOY01000008.1_274@PF00015_full_PFAM.634.815--1||RS_GCF_008932245.1_protein.faa_NZ_CP034909.1_281@PF00015_full_PFAM.634.816--1||RS_GCF_013283195.1_protein.faa_NZ_JABEKT010000001.1_1044@PF00015_full_PFAM.649.828--5||RS_GCF_016839145.1_protein.faa_NZ_CP069303.1_4270@PF00015_full_PFAM.639.813--2:scovhsp_avg=73.8159420289855:scovhsp_max=93.7:scovhsp_min=50.3:scovhsp_std=13.952569532217328:scovhsp_sum=10186.599999999999:send_avg=145.32608695652175:send_max=169.0:send_min=93.0:send_std=22.89014164605202:send_sum=20055.0:sstart_avg=16.91304347826087:sstart_max=73.0:sstart_min=6.0:sstart_std=19.25680399647563:sstart_sum=2334.0],((GB_GCA_900472785.1_protein.faa_UCJH01000013.1_103@PF00015_full_PFAM.634.815:0.0249966[&&NHX:Type=GTDB:gtdb_class=c__Alphaproteobacteria:gtdb_domain=d__Bacteria:gtdb_family=f__Rhizobiaceae:gtdb_genus=g__Pararhizobium:gtdb_order=o__Rhizobiales:gtdb_phylum=p__Proteobacteria:gtdb_species=s__Pararhizobium sp900472785:heptad=MCP-36H:species=d__Bacteria_p__Proteobacteria_c__Alphaproteobacteria_o__Rhizobiales_f__Rhizobiaceae_g__Pararhizobium_s__Pararhizobium sp900472785],(RS_GCF_001885585.1_protein.faa_NZ_LSRP01000094.1_1@PF00015_full_PFAM.635.814:0.0385607[&&NHX:Type=GTDB:gtdb_class=c__Alphaproteobacteria:gtdb_domain=d__Bacteria:gtdb_family=f__Rhizobiaceae:gtdb_genus=g__Pararhizobium:gtdb_order=o__Rhizobiales:gtdb_phylum=p__Proteobacteria:gtdb_species=s__Pararhizobium antarcticum:heptad=MCP-36H:species=d__Bacteria_p__Proteobacteria_c__Alphaproteobacteria_o__Rhizobiales_f__Rhizobiaceae_g__Pararhizobium_s__Pararhizobium antarcticum],(((((d7f17006-139b-4db4-a5f3-9c8ba695ca46_3@MCPsignal.195.290:0.0200828[&&NHX:Sample=rhizpot3:Type=capture:besthit=100.0:bitscore=165.0:capture_class=c__Alphaproteobacteria:capture_domain=d__Bacteria:capture_family=f__Rhizobiaceae:capture_genus=g__Pararhizobium:capture_order=o__Rhizobiales:capture_phylum=p__Proteobacteria:capture_species=s__Pararhizobium sp900474095:evalue=3.74e-53:gapopen=0.0:heptad=MCP-36H:length=93.0:mismatch=0.0:qcovhsp=97.9:qend=93.0:qstart=1.0:ref_name=GB_GCA_900474095.1_protein.faa_UCOA01000113.1_20@PF00015_full_PFAM.646.824:scovhsp=52.2:send=99.0:sstart=7.0],(RS_GCF_000379605.1_protein.faa_NZ_KB902578.1_604@PF00015_full_PFAM.637.816:0.00805408[&&NHX:Type=GTDB:gtdb_class=c__Alphaproteobacteria:gtdb_domain=d__Bacteria:gtdb_family=f__Rhizobiaceae:gtdb_genus=g__Pararhizobium:gtdb_order=o__Rhizobiales:gtdb_phylum=p__Proteobacteria:gtdb_species=s__Pararhizobium giardinii:heptad=MCP-36H:species=d__Bacteria_p__Proteobacteria_c__Alphaproteobacteria_o__Rhizobiales_f__Rhizobiaceae_g__Pararhizobium_s__Pararhizobium giardinii],GB_GCA_900473795.1_protein.faa_UCMT01000005.1_479@PF00015_full_PFAM.645.825:5e-09[&&NHX:Type=GTDB:gtdb_class=c__Alphaproteobacteria:gtdb_domain=d__Bacteria:gtdb_family=f__Rhizobiaceae:gtdb_genus=g__Pararhizobium:gtdb_order=o__Rhizobiales:gtdb_phylum=p__Proteobacteria:gtdb_species=s__Pararhizobium sp900473795:heptad=MCP-36H:species=d__Bacteria_p__Proteobacteria_c__Alphaproteobacteria_o__Rhizobiales_f__Rhizobiaceae_g__Pararhizobium_s__Pararhizobium sp900473795])0:1.8e-08[&&NHX:Sample_counter=:Type_counter=GTDB--2:capture_class_counter=:capture_domain_counter=:capture_family_counter=:capture_genus_counter=:capture_order_counter=:capture_phylum_counter=:capture_species_counter=:evoltype=D:gtdb_class_counter=c__Alphaproteobacteria--2:gtdb_domain_counter=d__Bacteria--2:gtdb_family_counter=f__Rhizobiaceae--2:gtdb_genus_counter=g__Pararhizobium--2:gtdb_order_counter=o__Rhizobiales--2:gtdb_phylum_counter=p__Proteobacteria--2:gtdb_species_counter=s__Pararhizobium giardinii--1||s__Pararhizobium sp900473795--1:heptad_counter=MCP-36H--2:lbd_counter=:lca=d__Bacteria:lca_tree=g__Pararhizobium:name=N596101:ref_name_counter=])0.009:0.015904[&&NHX:Sample_counter=rhizpot3--1:Type_counter=GTDB--2||capture--1:besthit_avg=100.0:besthit_max=100.0:besthit_min=100.0:besthit_std=0:besthit_sum=100.0:bitscore_avg=165.0:bitscore_max=165.0:bitscore_min=165.0:bitscore_std=0:bitscore_sum=165.0:capture_class_counter=c__Alphaproteobacteria--1:capture_domain_counter=d__Bacteria--1:capture_family_counter=f__Rhizobiaceae--1:capture_genus_counter=g__Pararhizobium--1:capture_order_counter=o__Rhizobiales--1:capture_phylum_counter=p__Proteobacteria--1:capture_species_counter=s__Pararhizobium sp900474095--1:evalue_avg=3.74e-53:evalue_max=3.74e-53:evalue_min=3.74e-53:evalue_std=0:evalue_sum=3.74e-53:gapopen_avg=0.0:gapopen_max=0.0:gapopen_min=0.0:gapopen_std=0:gapopen_sum=0.0:gtdb_class_counter=c__Alphaproteobacteria--2:gtdb_domain_counter=d__Bacteria--2:gtdb_family_counter=f__Rhizobiaceae--2:gtdb_genus_counter=g__Pararhizobium--2:gtdb_order_counter=o__Rhizobiales--2:gtdb_phylum_counter=p__Proteobacteria--2:gtdb_species_counter=s__Pararhizobium giardinii--1||s__Pararhizobium sp900473795--1:heptad_counter=MCP-36H--3:lbd_counter=:lca_tree=g__Pararhizobium:length_avg=93.0:length_max=93.0:length_min=93.0:length_std=0:length_sum=93.0:mismatch_avg=0.0:mismatch_max=0.0:mismatch_min=0.0:mismatch_std=0:mismatch_sum=0.0:name=N596102:qcovhsp_avg=97.9:qcovhsp_max=97.9:qcovhsp_min=97.9:qcovhsp_std=0:qcovhsp_sum=97.9:qend_avg=93.0:qend_max=93.0:qend_min=93.0:qend_std=0:qend_sum=93.0:qstart_avg=1.0:qstart_max=1.0:qstart_min=1.0:qstart_std=0:qstart_sum=1.0:ref_name_counter=GB_GCA_900474095.1_protein.faa_UCOA01000113.1_20@PF00015_full_PFAM.646.824--1:scovhsp_avg=52.2:scovhsp_max=52.2:scovhsp_min=52.2:scovhsp_std=0:scovhsp_sum=52.2:send_avg=99.0:send_max=99.0:send_min=99.0:send_std=0:send_sum=99.0:sstart_avg=7.0:sstart_max=7.0:sstart_min=7.0:sstart_std=0:sstart_sum=7.0],(((085fba7f-6432-4dc3-9adc-1bf35aed98aa_3@MCPsignal.28.113:0.021746[&&NHX:Sample=rhizpot3:Type=capture:capture_class=c__Alphaproteobacteria:capture_domain=d__Bacteria:capture_family=f__Rhizobiaceae:capture_genus=g__Pararhizobium:capture_order=o__Rhizobiales:capture_phylum=p__Proteobacteria:capture_species=s__Pararhizobium sp900474095:heptad=MCP-36H],(9a5e2e6a-931a-48ae-bf76-be451044e97c_5@MCPsignal.237.316:5e-09[&&NHX:Sample=rhizpot1:Type=capture:capture_class=c__Alphaproteobacteria:capture_domain=d__Bacteria:capture_family=f__Magnetospirillaceae:capture_genus=g__Phaeospirillum:capture_order=o__Rhodospirillales:capture_phylum=p__Proteobacteria:capture_species=s__Phaeospirillum sp903853455:heptad=MCP-36H],e3b942c0-eb83-44fb-8550-183ccafef90a_1@MCPsignal.30.108:0.0357858[&&NHX:Sample=rhizpot2:Type=capture:capture_class=c__Alphaproteobacteria:capture_domain=d__Bacteria:capture_family=f__Magnetospirillaceae:capture_genus=g__Phaeospirillum:capture_order=o__Rhodospirillales:capture_phylum=p__Proteobacteria:capture_species=s__Phaeospirillum sp903853455:heptad=MCP-36H])0.816:0.0155404[&&NHX:Sample_counter=rhizpot1--1||rhizpot2--1:Type_counter=capture--2:capture_class_counter=c__Alphaproteobacteria--2:capture_domain_counter=d__Bacteria--2:capture_family_counter=f__Magnetospirillaceae--2:capture_genus_counter=g__Phaeospirillum--2:capture_order_counter=o__Rhodospirillales--2:capture_phylum_counter=p__Proteobacteria--2:capture_species_counter=s__Phaeospirillum sp903853455--2:gtdb_class_counter=:gtdb_domain_counter=:gtdb_family_counter=:gtdb_genus_counter=:gtdb_order_counter=:gtdb_phylum_counter=:gtdb_species_counter=:heptad_counter=MCP-36H--2:lbd_counter=:name=N596106:ref_name_counter=])0.7:0.00813562[&&NHX:Sample_counter=rhizpot1--1||rhizpot2--1||rhizpot3--1:Type_counter=capture--3:capture_class_counter=c__Alphaproteobacteria--3:capture_domain_counter=d__Bacteria--3:capture_family_counter=f__Magnetospirillaceae--2||f__Rhizobiaceae--1:capture_genus_counter=g__Pararhizobium--1||g__Phaeospirillum--2:capture_order_counter=o__Rhizobiales--1||o__Rhodospirillales--2:capture_phylum_counter=p__Proteobacteria--3:capture_species_counter=s__Pararhizobium sp900474095--1||s__Phaeospirillum sp903853455--2:gtdb_class_counter=:gtdb_domain_counter=:gtdb_family_counter=:gtdb_genus_counter=:gtdb_order_counter=:gtdb_phylum_counter=:gtdb_species_counter=:heptad_counter=MCP-36H--3:lbd_counter=:name=N596107:ref_name_counter=],(((((f85da4f6-f580-411d-953b-cff3fbaf3779_4@MCPsignal.531.682:0.00502847[&&NHX:Sample=rhizpot3:Type=capture:besthit=100.0:bitscore=263.0:capture_class=c__Alphaproteobacteria:capture_domain=d__Bacteria:capture_family=f__Rhizobiaceae:capture_genus=g__Pararhizobium:capture_order=o__Rhizobiales:capture_phylum=p__Proteobacteria:capture_species=s__Pararhizobium sp900474095:evalue=3.89e-91:gapopen=0.0:heptad=MCP-36H:length=150.0:mismatch=0.0:qcovhsp=99.3:qend=151.0:qstart=2.0:ref_name=GB_GCA_900474095.1_protein.faa_UCOA01000113.1_20@PF00015_full_PFAM.646.824:scovhsp=84.3:send=159.0:sstart=10.0],(0b80c83a-ac98-4c25-9fd7-7b68b8817917_5@MCPsignal.26.179:0.00970869[&&NHX:besthit=98.7:bitscore=270.0:evalue=1.54e-93:gapopen=0.0:length=153.0:mismatch=2.0:qcovhsp=100.0:qend=153.0:qstart=1.0:ref_name=GB_GCA_900474095.1_protein.faa_UCOA01000113.1_20@PF00015_full_PFAM.646.824:scovhsp=86.0:send=159.0:sstart=7.0],(8f2a0e42-ce11-5afd-ae2a-e3ab4783d439_5@MCPsignal.134.214:0.0233269[&&NHX:Sample=rhizpot3:Type=capture:capture_class=c__Alphaproteobacteria:capture_domain=d__Bacteria:capture_family=f__Rhizobiaceae:capture_genus=g__Pararhizobium:capture_order=o__Rhizobiales:capture_phylum=p__Proteobacteria:capture_species=s__Pararhizobium sp900468065:heptad=MCP-36H],(6f85812e-4732-5245-bcb4-adf8b9b5fa0f_3@MCPsignal.27.180:0.0048373[&&NHX:Sample=rhizpot3:Type=capture:besthit=99.3:bitscore=270.0:capture_class=c__Alphaproteobacteria:capture_domain=d__Bacteria:capture_family=f__Rhizobiaceae:capture_genus=g__Pararhizobium:capture_order=o__Rhizobiales:capture_phylum=p__Proteobacteria:capture_species=s__Pararhizobium sp900474095:evalue=1.08e-93:gapopen=0.0:heptad=MCP-36H:length=153.0:mismatch=1.0:qcovhsp=100.0:qend=153.0:qstart=1.0:ref_name=GB_GCA_900474095.1_protein.faa_UCOA01000113.1_20@PF00015_full_PFAM.646.824:scovhsp=86.0:send=159.0:sstart=7.0],118ad50b-3363-48f5-97bd-d3dc831e9746_6@MCPsignal.244.370:5e-09[&&NHX:Sample=rhizpot1:Type=capture:besthit=100.0:bitscore=222.0:capture_class=c__Alphaproteobacteria:capture_domain=d__Bacteria:capture_family=f__Magnetospirillaceae:capture_genus=g__Phaeospirillum:capture_order=o__Rhodospirillales:capture_phylum=p__Proteobacteria:capture_species=s__Phaeospirillum sp903853455:evalue=2.81e-75:gapopen=0.0:heptad=MCP-36H:length=126.0:mismatch=0.0:qcovhsp=100.0:qend=126.0:qstart=1.0:ref_name=GB_GCA_900474095.1_protein.faa_UCOA01000113.1_20@PF00015_full_PFAM.646.824:scovhsp=70.8:send=132.0:sstart=7.0])0:5e-09[&&NHX:Sample_counter=rhizpot1--1||rhizpot3--1:Type_counter=capture--2:besthit_avg=99.65:besthit_max=100.0:besthit_min=99.3:besthit_std=0.4949747468305853:besthit_sum=199.3:bitscore_avg=246.0:bitscore_max=270.0:bitscore_min=222.0:bitscore_std=33.94112549695428:bitscore_sum=492.0:capture_class_counter=c__Alphaproteobacteria--2:capture_domain_counter=d__Bacteria--2:capture_family_counter=f__Magnetospirillaceae--1||f__Rhizobiaceae--1:capture_genus_counter=g__Pararhizobium--1||g__Phaeospirillum--1:capture_order_counter=o__Rhizobiales--1||o__Rhodospirillales--1:capture_phylum_counter=p__Proteobacteria--2:capture_species_counter=s__Pararhizobium sp900474095--1||s__Phaeospirillum sp903853455--1:evalue_avg=1.405e-75:evalue_max=2.81e-75:evalue_min=1.08e-93:evalue_std=1.9869700551341987e-75:evalue_sum=2.81e-75:gapopen_avg=0.0:gapopen_max=0.0:gapopen_min=0.0:gapopen_std=0.0:gapopen_sum=0.0:gtdb_class_counter=:gtdb_domain_counter=:gtdb_family_counter=:gtdb_genus_counter=:gtdb_order_counter=:gtdb_phylum_counter=:gtdb_species_counter=:heptad_counter=MCP-36H--2:lbd_counter=:length_avg=139.5:length_max=153.0:length_min=126.0:length_std=19.091883092036785:length_sum=279.0:mismatch_avg=0.5:mismatch_max=1.0:mismatch_min=0.0:mismatch_std=0.7071067811865476:mismatch_sum=1.0:name=N596113:qcovhsp_avg=100.0:qcovhsp_max=100.0:qcovhsp_min=100.0:qcovhsp_std=0.0:qcovhsp_sum=200.0:qend_avg=139.5:qend_max=153.0:qend_min=126.0:qend_std=19.091883092036785:qend_sum=279.0:qstart_avg=1.0:qstart_max=1.0:qstart_min=1.0:qstart_std=0.0:qstart_sum=2.0:ref_name_counter=GB_GCA_900474095.1_protein.faa_UCOA01000113.1_20@PF00015_full_PFAM.646.824--2:scovhsp_avg=78.4:scovhsp_max=86.0:scovhsp_min=70.8:scovhsp_std=10.748023074035524:scovhsp_sum=156.8:send_avg=145.5:send_max=159.0:send_min=132.0:send_std=19.091883092036785:send_sum=291.0:sstart_avg=7.0:sstart_max=7.0:sstart_min=7.0:sstart_std=0.0:sstart_sum=14.0])0:5e-09[&&NHX:Sample_counter=rhizpot1--1||rhizpot3--2:Type_counter=capture--3:besthit_avg=99.65:besthit_max=100.0:besthit_min=99.3:besthit_std=0.4949747468305853:besthit_sum=199.3:bitscore_avg=246.0:bitscore_max=270.0:bitscore_min=222.0:bitscore_std=33.94112549695428:bitscore_sum=492.0:capture_class_counter=c__Alphaproteobacteria--3:capture_domain_counter=d__Bacteria--3:capture_family_counter=f__Magnetospirillaceae--1||f__Rhizobiaceae--2:capture_genus_counter=g__Pararhizobium--2||g__Phaeospirillum--1:capture_order_counter=o__Rhizobiales--2||o__Rhodospirillales--1:capture_phylum_counter=p__Proteobacteria--3:capture_species_counter=s__Pararhizobium sp900468065--1||s__Pararhizobium sp900474095--1||s__Phaeospirillum sp903853455--1:evalue_avg=1.405e-75:evalue_max=2.81e-75:evalue_min=1.08e-93:evalue_std=1.9869700551341987e-75:evalue_sum=2.81e-75:gapopen_avg=0.0:gapopen_max=0.0:gapopen_min=0.0:gapopen_std=0.0:gapopen_sum=0.0:gtdb_class_counter=:gtdb_domain_counter=:gtdb_family_counter=:gtdb_genus_counter=:gtdb_order_counter=:gtdb_phylum_counter=:gtdb_species_counter=:heptad_counter=MCP-36H--3:lbd_counter=:length_avg=139.5:length_max=153.0:length_min=126.0:length_std=19.091883092036785:length_sum=279.0:mismatch_avg=0.5:mismatch_max=1.0:mismatch_min=0.0:mismatch_std=0.7071067811865476:mismatch_sum=1.0:name=N596114:qcovhsp_avg=100.0:qcovhsp_max=100.0:qcovhsp_min=100.0:qcovhsp_std=0.0:qcovhsp_sum=200.0:qend_avg=139.5:qend_max=153.0:qend_min=126.0:qend_std=19.091883092036785:qend_sum=279.0:qstart_avg=1.0:qstart_max=1.0:qstart_min=1.0:qstart_std=0.0:qstart_sum=2.0:ref_name_counter=GB_GCA_900474095.1_protein.faa_UCOA01000113.1_20@PF00015_full_PFAM.646.824--2:scovhsp_avg=78.4:scovhsp_max=86.0:scovhsp_min=70.8:scovhsp_std=10.748023074035524:scovhsp_sum=156.8:send_avg=145.5:send_max=159.0:send_min=132.0:send_std=19.091883092036785:send_sum=291.0:sstart_avg=7.0:sstart_max=7.0:sstart_min=7.0:sstart_std=0.0:sstart_sum=14.0])0:5e-09[&&NHX:Sample_counter=rhizpot1--1||rhizpot3--2:Type_counter=capture--3:besthit_avg=99.33333333333333:besthit_max=100.0:besthit_min=98.7:besthit_std=0.6506407098647699:besthit_sum=298.0:bitscore_avg=254.0:bitscore_max=270.0:bitscore_min=222.0:bitscore_std=27.712812921102035:bitscore_sum=762.0:capture_class_counter=c__Alphaproteobacteria--3:capture_domain_counter=d__Bacteria--3:capture_family_counter=f__Magnetospirillaceae--1||f__Rhizobiaceae--2:capture_genus_counter=g__Pararhizobium--2||g__Phaeospirillum--1:capture_order_counter=o__Rhizobiales--2||o__Rhodospirillales--1:capture_phylum_counter=p__Proteobacteria--3:capture_species_counter=s__Pararhizobium sp900468065--1||s__Pararhizobium sp900474095--1||s__Phaeospirillum sp903853455--1:evalue_avg=9.366666666666667e-76:evalue_max=2.81e-75:evalue_min=1.08e-93:evalue_std=1.6223542564228483e-75:evalue_sum=2.81e-75:gapopen_avg=0.0:gapopen_max=0.0:gapopen_min=0.0:gapopen_std=0.0:gapopen_sum=0.0:gtdb_class_counter=:gtdb_domain_counter=:gtdb_family_counter=:gtdb_genus_counter=:gtdb_order_counter=:gtdb_phylum_counter=:gtdb_species_counter=:heptad_counter=MCP-36H--3:lbd_counter=:length_avg=144.0:length_max=153.0:length_min=126.0:length_std=15.588457268119896:length_sum=432.0:mismatch_avg=1.0:mismatch_max=2.0:mismatch_min=0.0:mismatch_std=1.0:mismatch_sum=3.0:name=N596115:qcovhsp_avg=100.0:qcovhsp_max=100.0:qcovhsp_min=100.0:qcovhsp_std=0.0:qcovhsp_sum=300.0:qend_avg=144.0:qend_max=153.0:qend_min=126.0:qend_std=15.588457268119896:qend_sum=432.0:qstart_avg=1.0:qstart_max=1.0:qstart_min=1.0:qstart_std=0.0:qstart_sum=3.0:ref_name_counter=GB_GCA_900474095.1_protein.faa_UCOA01000113.1_20@PF00015_full_PFAM.646.824--3:scovhsp_avg=80.93333333333334:scovhsp_max=86.0:scovhsp_min=70.8:scovhsp_std=8.775724091682314:scovhsp_sum=242.8:send_avg=150.0:send_max=159.0:send_min=132.0:send_std=15.588457268119896:send_sum=450.0:sstart_avg=7.0:sstart_max=7.0:sstart_min=7.0:sstart_std=0.0:sstart_sum=21.0])0:5e-09[&&NHX:Sample_counter=rhizpot1--1||rhizpot3--3:Type_counter=capture--4:besthit_avg=99.5:besthit_max=100.0:besthit_min=98.7:besthit_std=0.627162924074225:besthit_sum=398.0:bitscore_avg=256.25:bitscore_max=270.0:bitscore_min=222.0:bitscore_std=23.070543990118654:bitscore_sum=1025.0:capture_class_counter=c__Alphaproteobacteria--4:capture_domain_counter=d__Bacteria--4:capture_family_counter=f__Magnetospirillaceae--1||f__Rhizobiaceae--3:capture_genus_counter=g__Pararhizobium--3||g__Phaeospirillum--1:capture_order_counter=o__Rhizobiales--3||o__Rhodospirillales--1:capture_phylum_counter=p__Proteobacteria--4:capture_species_counter=s__Pararhizobium sp900468065--1||s__Pararhizobium sp900474095--2||s__Phaeospirillum sp903853455--1:evalue_avg=7.025000000000001e-76:evalue_max=2.81e-75:evalue_min=1.08e-93:evalue_std=1.405e-75:evalue_sum=2.8100000000000005e-75:gapopen_avg=0.0:gapopen_max=0.0:gapopen_min=0.0:gapopen_std=0.0:gapopen_sum=0.0:gtdb_class_counter=:gtdb_domain_counter=:gtdb_family_counter=:gtdb_genus_counter=:gtdb_order_counter=:gtdb_phylum_counter=:gtdb_species_counter=:heptad_counter=MCP-36H--4:lbd_counter=:length_avg=145.5:length_max=153.0:length_min=126.0:length_std=13.076696830622021:length_sum=582.0:mismatch_avg=0.75:mismatch_max=2.0:mismatch_min=0.0:mismatch_std=0.9574271077563381:mismatch_sum=3.0:name=N596116:qcovhsp_avg=99.825:qcovhsp_max=100.0:qcovhsp_min=99.3:qcovhsp_std=0.3500000000000014:qcovhsp_sum=399.3:qend_avg=145.75:qend_max=153.0:qend_min=126.0:qend_std=13.200378782444085:qend_sum=583.0:qstart_avg=1.25:qstart_max=2.0:qstart_min=1.0:qstart_std=0.5:qstart_sum=5.0:ref_name_counter=GB_GCA_900474095.1_protein.faa_UCOA01000113.1_20@PF00015_full_PFAM.646.824--4:scovhsp_avg=81.775:scovhsp_max=86.0:scovhsp_min=70.8:scovhsp_std=7.360423447963667:scovhsp_sum=327.1:send_avg=152.25:send_max=159.0:send_min=132.0:send_std=13.5:send_sum=609.0:sstart_avg=7.75:sstart_max=10.0:sstart_min=7.0:sstart_std=1.5:sstart_sum=31.0],028c0177-5096-4450-a8d1-2de37bf65a44_6@MCPsignal.143.296:5e-09[&&NHX:Sample=rhizpot3:Type=capture:besthit=99.3:bitscore=268.0:capture_class=c__Alphaproteobacteria:capture_domain=d__Bacteria:capture_family=f__Rhizobiaceae:capture_genus=g__Pararhizobium:capture_order=o__Rhizobiales:capture_phylum=p__Proteobacteria:capture_species=s__Pararhizobium sp900474095:evalue=6.27e-93:gapopen=0.0:heptad=MCP-36H:length=153.0:mismatch=1.0:qcovhsp=100.0:qend=153.0:qstart=1.0:ref_name=GB_GCA_900474095.1_protein.faa_UCOA01000113.1_20@PF00015_full_PFAM.646.824:scovhsp=86.0:send=159.0:sstart=7.0])0:5e-09[&&NHX:Sample_counter=rhizpot1--1||rhizpot3--4:Type_counter=capture--5:besthit_avg=99.46000000000001:besthit_max=100.0:besthit_min=98.7:besthit_std=0.5504543577809148:besthit_sum=497.3:bitscore_avg=258.6:bitscore_max=270.0:bitscore_min=222.0:bitscore_std=20.659138413786767:bitscore_sum=1293.0:capture_class_counter=c__Alphaproteobacteria--5:capture_domain_counter=d__Bacteria--5:capture_family_counter=f__Magnetospirillaceae--1||f__Rhizobiaceae--4:capture_genus_counter=g__Pararhizobium--4||g__Phaeospirillum--1:capture_order_counter=o__Rhizobiales--4||o__Rhodospirillales--1:capture_phylum_counter=p__Proteobacteria--5:capture_species_counter=s__Pararhizobium sp900468065--1||s__Pararhizobium sp900474095--3||s__Phaeospirillum sp903853455--1:evalue_avg=5.620000000000002e-76:evalue_max=2.81e-75:evalue_min=1.08e-93:evalue_std=1.2566702033548816e-75:evalue_sum=2.8100000000000005e-75:gapopen_avg=0.0:gapopen_max=0.0:gapopen_min=0.0:gapopen_std=0.0:gapopen_sum=0.0:gtdb_class_counter=:gtdb_domain_counter=:gtdb_family_counter=:gtdb_genus_counter=:gtdb_order_counter=:gtdb_phylum_counter=:gtdb_species_counter=:heptad_counter=MCP-36H--5:lbd_counter=:length_avg=147.0:length_max=153.0:length_min=126.0:length_std=11.811011811017716:length_sum=735.0:mismatch_avg=0.8:mismatch_max=2.0:mismatch_min=0.0:mismatch_std=0.8366600265340756:mismatch_sum=4.0:name=N596118:qcovhsp_avg=99.86:qcovhsp_max=100.0:qcovhsp_min=99.3:qcovhsp_std=0.31304951684997184:qcovhsp_sum=499.3:qend_avg=147.2:qend_max=153.0:qend_min=126.0:qend_std=11.882760622010359:qend_sum=736.0:qstart_avg=1.2:qstart_max=2.0:qstart_min=1.0:qstart_std=0.4472135954999579:qstart_sum=6.0:ref_name_counter=GB_GCA_900474095.1_protein.faa_UCOA01000113.1_20@PF00015_full_PFAM.646.824--5:scovhsp_avg=82.62:scovhsp_max=86.0:scovhsp_min=70.8:scovhsp_std=6.648458467945785:scovhsp_sum=413.1:send_avg=153.6:send_max=159.0:send_min=132.0:send_std=12.074767078498866:send_sum=768.0:sstart_avg=7.6:sstart_max=10.0:sstart_min=7.0:sstart_std=1.3416407864998738:sstart_sum=38.0],((58fbc89f-6122-48a7-b0c0-b4950d385456_6@MCPsignal.24.175:5e-09[&&NHX:Sample=rhizpot1:Type=capture:besthit=100.0:bitscore=265.0:capture_class=c__Alphaproteobacteria:capture_domain=d__Bacteria:capture_family=f__Magnetospirillaceae:capture_genus=g__Phaeospirillum:capture_order=o__Rhodospirillales:capture_phylum=p__Proteobacteria:capture_species=s__Phaeospirillum sp903853455:evalue=9.57e-92:gapopen=0.0:heptad=MCP-36H:length=151.0:mismatch=0.0:qcovhsp=100.0:qend=151.0:qstart=1.0:ref_name=GB_GCA_900474095.1_protein.faa_UCOA01000113.1_20@PF00015_full_PFAM.646.824:scovhsp=84.8:send=159.0:sstart=9.0],(371ffc3e-a4a4-47fd-93a4-3074dd2f4d0e_1@MCPsignal.231.384:0.00970106[&&NHX:Sample=rhizpot3:Type=capture:besthit=98.7:bitscore=266.0:capture_class=c__Alphaproteobacteria:capture_domain=d__Bacteria:capture_family=f__Rhizobiaceae:capture_genus=g__Pararhizobium:capture_order=o__Rhizobiales:capture_phylum=p__Proteobacteria:capture_species=s__Pararhizobium sp900474095:evalue=2.55e-92:gapopen=0.0:heptad=MCP-36H:length=153.0:mismatch=2.0:qcovhsp=100.0:qend=153.0:qstart=1.0:ref_name=GB_GCA_900474095.1_protein.faa_UCOA01000113.1_20@PF00015_full_PFAM.646.824:scovhsp=86.0:send=159.0:sstart=7.0],(df58ade6-ae79-45e3-add4-c37a8366700d_3@MCPsignal.369.475:0.0164768[&&NHX:Sample=rhizpot3:Type=capture:besthit=99.0:bitscore=184.0:capture_class=c__Alphaproteobacteria:capture_domain=d__Bacteria:capture_family=f__Rhizobiaceae:capture_genus=g__Pararhizobium:capture_order=o__Rhizobiales:capture_phylum=p__Proteobacteria:capture_species=s__Pararhizobium sp900474095:evalue=1.03e-60:gapopen=0.0:heptad=MCP-36H:length=105.0:mismatch=1.0:qcovhsp=99.1:qend=105.0:qstart=1.0:ref_name=GB_GCA_900474095.1_protein.faa_UCOA01000113.1_20@PF00015_full_PFAM.646.824:scovhsp=59.0:send=111.0:sstart=7.0],(((21b97c09-db49-5981-8931-7c9ba67cc2c7_6@MCPsignal.25.178:0[&&NHX:besthit=100.0:bitscore=270.0:evalue=1.08e-93:gapopen=0.0:length=153.0:mismatch=0.0:qcovhsp=100.0:qend=153.0:qstart=1.0:ref_name=GB_GCA_900474095.1_protein.faa_UCOA01000113.1_20@PF00015_full_PFAM.646.824:scovhsp=86.0:send=159.0:sstart=7.0],df240cb1-b6a5-43a3-a42c-875deb3d5ca2_6@MCPsignal.240.393:0[&&NHX:Sample=rhizpot1:Type=capture:besthit=100.0:bitscore=270.0:capture_class=c__Alphaproteobacteria:capture_domain=d__Bacteria:capture_family=f__Magnetospirillaceae:capture_genus=g__Phaeospirillum:capture_order=o__Rhodospirillales:capture_phylum=p__Proteobacteria:capture_species=s__Phaeospirillum sp903853455:evalue=1.08e-93:gapopen=0.0:heptad=MCP-36H:length=153.0:mismatch=0.0:qcovhsp=100.0:qend=153.0:qstart=1.0:ref_name=GB_GCA_900474095.1_protein.faa_UCOA01000113.1_20@PF00015_full_PFAM.646.824:scovhsp=86.0:send=159.0:sstart=7.0])0:0[&&NHX:Sample_counter=rhizpot1--1:Type_counter=capture--1:besthit_avg=100.0:besthit_max=100.0:besthit_min=100.0:besthit_std=0.0:besthit_sum=200.0:bitscore_avg=270.0:bitscore_max=270.0:bitscore_min=270.0:bitscore_std=0.0:bitscore_sum=540.0:capture_class_counter=c__Alphaproteobacteria--1:capture_domain_counter=d__Bacteria--1:capture_family_counter=f__Magnetospirillaceae--1:capture_genus_counter=g__Phaeospirillum--1:capture_order_counter=o__Rhodospirillales--1:capture_phylum_counter=p__Proteobacteria--1:capture_species_counter=s__Phaeospirillum sp903853455--1:evalue_avg=1.08e-93:evalue_max=1.08e-93:evalue_min=1.08e-93:evalue_std=0.0:evalue_sum=2.16e-93:gapopen_avg=0.0:gapopen_max=0.0:gapopen_min=0.0:gapopen_std=0.0:gapopen_sum=0.0:gtdb_class_counter=:gtdb_domain_counter=:gtdb_family_counter=:gtdb_genus_counter=:gtdb_order_counter=:gtdb_phylum_counter=:gtdb_species_counter=:heptad_counter=MCP-36H--1:lbd_counter=:length_avg=153.0:length_max=153.0:length_min=153.0:length_std=0.0:length_sum=306.0:mismatch_avg=0.0:mismatch_max=0.0:mismatch_min=0.0:mismatch_std=0.0:mismatch_sum=0.0:name=N596124:qcovhsp_avg=100.0:qcovhsp_max=100.0:qcovhsp_min=100.0:qcovhsp_std=0.0:qcovhsp_sum=200.0:qend_avg=153.0:qend_max=153.0:qend_min=153.0:qend_std=0.0:qend_sum=306.0:qstart_avg=1.0:qstart_max=1.0:qstart_min=1.0:qstart_std=0.0:qstart_sum=2.0:ref_name_counter=GB_GCA_900474095.1_protein.faa_UCOA01000113.1_20@PF00015_full_PFAM.646.824--2:scovhsp_avg=86.0:scovhsp_max=86.0:scovhsp_min=86.0:scovhsp_std=0.0:scovhsp_sum=172.0:send_avg=159.0:send_max=159.0:send_min=159.0:send_std=0.0:send_sum=318.0:sstart_avg=7.0:sstart_max=7.0:sstart_min=7.0:sstart_std=0.0:sstart_sum=14.0],1d1eaa64-9b0c-4d07-83d4-0f217160d484_5@MCPsignal.334.487:0[&&NHX:Sample=rhizpot2:Type=capture:besthit=100.0:bitscore=270.0:capture_class=c__Alphaproteobacteria:capture_domain=d__Bacteria:capture_family=f__Magnetospirillaceae:capture_genus=g__Phaeospirillum:capture_order=o__Rhodospirillales:capture_phylum=p__Proteobacteria:capture_species=s__Phaeospirillum sp903853455:evalue=1.08e-93:gapopen=0.0:heptad=MCP-36H:length=153.0:mismatch=0.0:qcovhsp=100.0:qend=153.0:qstart=1.0:ref_name=GB_GCA_900474095.1_protein.faa_UCOA01000113.1_20@PF00015_full_PFAM.646.824:scovhsp=86.0:send=159.0:sstart=7.0])0:0[&&NHX:Sample_counter=rhizpot1--1||rhizpot2--1:Type_counter=capture--2:besthit_avg=100.0:besthit_max=100.0:besthit_min=100.0:besthit_std=0.0:besthit_sum=300.0:bitscore_avg=270.0:bitscore_max=270.0:bitscore_min=270.0:bitscore_std=0.0:bitscore_sum=810.0:capture_class_counter=c__Alphaproteobacteria--2:capture_domain_counter=d__Bacteria--2:capture_family_counter=f__Magnetospirillaceae--2:capture_genus_counter=g__Phaeospirillum--2:capture_order_counter=o__Rhodospirillales--2:capture_phylum_counter=p__Proteobacteria--2:capture_species_counter=s__Phaeospirillum sp903853455--2:evalue_avg=1.08e-93:evalue_max=1.08e-93:evalue_min=1.08e-93:evalue_std=0.0:evalue_sum=3.24e-93:gapopen_avg=0.0:gapopen_max=0.0:gapopen_min=0.0:gapopen_std=0.0:gapopen_sum=0.0:gtdb_class_counter=:gtdb_domain_counter=:gtdb_family_counter=:gtdb_genus_counter=:gtdb_order_counter=:gtdb_phylum_counter=:gtdb_species_counter=:heptad_counter=MCP-36H--2:lbd_counter=:length_avg=153.0:length_max=153.0:length_min=153.0:length_std=0.0:length_sum=459.0:mismatch_avg=0.0:mismatch_max=0.0:mismatch_min=0.0:mismatch_std=0.0:mismatch_sum=0.0:name=N596126:qcovhsp_avg=100.0:qcovhsp_max=100.0:qcovhsp_min=100.0:qcovhsp_std=0.0:qcovhsp_sum=300.0:qend_avg=153.0:qend_max=153.0:qend_min=153.0:qend_std=0.0:qend_sum=459.0:qstart_avg=1.0:qstart_max=1.0:qstart_min=1.0:qstart_std=0.0:qstart_sum=3.0:ref_name_counter=GB_GCA_900474095.1_protein.faa_UCOA01000113.1_20@PF00015_full_PFAM.646.824--3:scovhsp_avg=86.0:scovhsp_max=86.0:scovhsp_min=86.0:scovhsp_std=0.0:scovhsp_sum=258.0:send_avg=159.0:send_max=159.0:send_min=159.0:send_std=0.0:send_sum=477.0:sstart_avg=7.0:sstart_max=7.0:sstart_min=7.0:sstart_std=0.0:sstart_sum=21.0],45b496bb-152a-4408-b242-dfae54414e39_2@MCPsignal.166.319:0[&&NHX:Sample=rhizpot2:Type=capture:besthit=100.0:bitscore=270.0:capture_class=c__Alphaproteobacteria:capture_domain=d__Bacteria:capture_family=f__Magnetospirillaceae:capture_genus=g__Phaeospirillum:capture_order=o__Rhodospirillales:capture_phylum=p__Proteobacteria:capture_species=s__Phaeospirillum sp903853455:evalue=1.08e-93:gapopen=0.0:heptad=MCP-36H:length=153.0:mismatch=0.0:qcovhsp=100.0:qend=153.0:qstart=1.0:ref_name=GB_GCA_900474095.1_protein.faa_UCOA01000113.1_20@PF00015_full_PFAM.646.824:scovhsp=86.0:send=159.0:sstart=7.0]):5e-09[&&NHX:Sample_counter=rhizpot1--1||rhizpot2--2:Type_counter=capture--3:besthit_avg=100.0:besthit_max=100.0:besthit_min=100.0:besthit_std=0.0:besthit_sum=400.0:bitscore_avg=270.0:bitscore_max=270.0:bitscore_min=270.0:bitscore_std=0.0:bitscore_sum=1080.0:capture_class_counter=c__Alphaproteobacteria--3:capture_domain_counter=d__Bacteria--3:capture_family_counter=f__Magnetospirillaceae--3:capture_genus_counter=g__Phaeospirillum--3:capture_order_counter=o__Rhodospirillales--3:capture_phylum_counter=p__Proteobacteria--3:capture_species_counter=s__Phaeospirillum sp903853455--3:evalue_avg=1.08e-93:evalue_max=1.08e-93:evalue_min=1.08e-93:evalue_std=0.0:evalue_sum=4.32e-93:gapopen_avg=0.0:gapopen_max=0.0:gapopen_min=0.0:gapopen_std=0.0:gapopen_sum=0.0:gtdb_class_counter=:gtdb_domain_counter=:gtdb_family_counter=:gtdb_genus_counter=:gtdb_order_counter=:gtdb_phylum_counter=:gtdb_species_counter=:heptad_counter=MCP-36H--3:lbd_counter=:length_avg=153.0:length_max=153.0:length_min=153.0:length_std=0.0:length_sum=612.0:mismatch_avg=0.0:mismatch_max=0.0:mismatch_min=0.0:mismatch_std=0.0:mismatch_sum=0.0:name=N596128:qcovhsp_avg=100.0:qcovhsp_max=100.0:qcovhsp_min=100.0:qcovhsp_std=0.0:qcovhsp_sum=400.0:qend_avg=153.0:qend_max=153.0:qend_min=153.0:qend_std=0.0:qend_sum=612.0:qstart_avg=1.0:qstart_max=1.0:qstart_min=1.0:qstart_std=0.0:qstart_sum=4.0:ref_name_counter=GB_GCA_900474095.1_protein.faa_UCOA01000113.1_20@PF00015_full_PFAM.646.824--4:scovhsp_avg=86.0:scovhsp_max=86.0:scovhsp_min=86.0:scovhsp_std=0.0:scovhsp_sum=344.0:send_avg=159.0:send_max=159.0:send_min=159.0:send_std=0.0:send_sum=636.0:sstart_avg=7.0:sstart_max=7.0:sstart_min=7.0:sstart_std=0.0:sstart_sum=28.0])0:5e-09[&&NHX:Sample_counter=rhizpot1--1||rhizpot2--2||rhizpot3--1:Type_counter=capture--4:besthit_avg=99.8:besthit_max=100.0:besthit_min=99.0:besthit_std=0.4472135954999579:besthit_sum=499.0:bitscore_avg=252.8:bitscore_max=270.0:bitscore_min=184.0:bitscore_std=38.46036921299638:bitscore_sum=1264.0:capture_class_counter=c__Alphaproteobacteria--4:capture_domain_counter=d__Bacteria--4:capture_family_counter=f__Magnetospirillaceae--3||f__Rhizobiaceae--1:capture_genus_counter=g__Pararhizobium--1||g__Phaeospirillum--3:capture_order_counter=o__Rhizobiales--1||o__Rhodospirillales--3:capture_phylum_counter=p__Proteobacteria--4:capture_species_counter=s__Pararhizobium sp900474095--1||s__Phaeospirillum sp903853455--3:evalue_avg=2.06e-61:evalue_max=1.03e-60:evalue_min=1.08e-93:evalue_std=4.6063000336495665e-61:evalue_sum=1.03e-60:gapopen_avg=0.0:gapopen_max=0.0:gapopen_min=0.0:gapopen_std=0.0:gapopen_sum=0.0:gtdb_class_counter=:gtdb_domain_counter=:gtdb_family_counter=:gtdb_genus_counter=:gtdb_order_counter=:gtdb_phylum_counter=:gtdb_species_counter=:heptad_counter=MCP-36H--4:lbd_counter=:length_avg=143.4:length_max=153.0:length_min=105.0:length_std=21.46625258399798:length_sum=717.0:mismatch_avg=0.2:mismatch_max=1.0:mismatch_min=0.0:mismatch_std=0.447213595499958:mismatch_sum=1.0:name=N596129:qcovhsp_avg=99.82000000000001:qcovhsp_max=100.0:qcovhsp_min=99.1:qcovhsp_std=0.4024922359499647:qcovhsp_sum=499.1:qend_avg=143.4:qend_max=153.0:qend_min=105.0:qend_std=21.46625258399798:qend_sum=717.0:qstart_avg=1.0:qstart_max=1.0:qstart_min=1.0:qstart_std=0.0:qstart_sum=5.0:ref_name_counter=GB_GCA_900474095.1_protein.faa_UCOA01000113.1_20@PF00015_full_PFAM.646.824--5:scovhsp_avg=80.6:scovhsp_max=86.0:scovhsp_min=59.0:scovhsp_std=12.074767078498866:scovhsp_sum=403.0:send_avg=149.4:send_max=159.0:send_min=111.0:send_std=21.46625258399798:send_sum=747.0:sstart_avg=7.0:sstart_max=7.0:sstart_min=7.0:sstart_std=0.0:sstart_sum=35.0])0:6e-09[&&NHX:Sample_counter=rhizpot1--1||rhizpot2--2||rhizpot3--2:Type_counter=capture--5:besthit_avg=99.61666666666667:besthit_max=100.0:besthit_min=98.7:besthit_std=0.6013872850889563:besthit_sum=597.7:bitscore_avg=255.0:bitscore_max=270.0:bitscore_min=184.0:bitscore_std=34.81953474703532:bitscore_sum=1530.0:capture_class_counter=c__Alphaproteobacteria--5:capture_domain_counter=d__Bacteria--5:capture_family_counter=f__Magnetospirillaceae--3||f__Rhizobiaceae--2:capture_genus_counter=g__Pararhizobium--2||g__Phaeospirillum--3:capture_order_counter=o__Rhizobiales--2||o__Rhodospirillales--3:capture_phylum_counter=p__Proteobacteria--5:capture_species_counter=s__Pararhizobium sp900474095--2||s__Phaeospirillum sp903853455--3:evalue_avg=1.7166666666666666e-61:evalue_max=1.03e-60:evalue_min=1.08e-93:evalue_std=4.204957391777789e-61:evalue_sum=1.03e-60:gapopen_avg=0.0:gapopen_max=0.0:gapopen_min=0.0:gapopen_std=0.0:gapopen_sum=0.0:gtdb_class_counter=:gtdb_domain_counter=:gtdb_family_counter=:gtdb_genus_counter=:gtdb_order_counter=:gtdb_phylum_counter=:gtdb_species_counter=:heptad_counter=MCP-36H--5:lbd_counter=:length_avg=145.0:length_max=153.0:length_min=105.0:length_std=19.595917942265423:length_sum=870.0:mismatch_avg=0.5:mismatch_max=2.0:mismatch_min=0.0:mismatch_std=0.8366600265340756:mismatch_sum=3.0:name=N596130:qcovhsp_avg=99.85000000000001:qcovhsp_max=100.0:qcovhsp_min=99.1:qcovhsp_std=0.36742346141747906:qcovhsp_sum=599.1:qend_avg=145.0:qend_max=153.0:qend_min=105.0:qend_std=19.595917942265423:qend_sum=870.0:qstart_avg=1.0:qstart_max=1.0:qstart_min=1.0:qstart_std=0.0:qstart_sum=6.0:ref_name_counter=GB_GCA_900474095.1_protein.faa_UCOA01000113.1_20@PF00015_full_PFAM.646.824--6:scovhsp_avg=81.5:scovhsp_max=86.0:scovhsp_min=59.0:scovhsp_std=11.022703842524301:scovhsp_sum=489.0:send_avg=151.0:send_max=159.0:send_min=111.0:send_std=19.595917942265423:send_sum=906.0:sstart_avg=7.0:sstart_max=7.0:sstart_min=7.0:sstart_std=0.0:sstart_sum=42.0])0:5e-09[&&NHX:Sample_counter=rhizpot1--2||rhizpot2--2||rhizpot3--2:Type_counter=capture--6:besthit_avg=99.67142857142858:besthit_max=100.0:besthit_min=98.7:besthit_std=0.5677860093212508:besthit_sum=697.7:bitscore_avg=256.42857142857144:bitscore_max=270.0:bitscore_min=184.0:bitscore_std=32.00967115762121:bitscore_sum=1795.0:capture_class_counter=c__Alphaproteobacteria--6:capture_domain_counter=d__Bacteria--6:capture_family_counter=f__Magnetospirillaceae--4||f__Rhizobiaceae--2:capture_genus_counter=g__Pararhizobium--2||g__Phaeospirillum--4:capture_order_counter=o__Rhizobiales--2||o__Rhodospirillales--4:capture_phylum_counter=p__Proteobacteria--6:capture_species_counter=s__Pararhizobium sp900474095--2||s__Phaeospirillum sp903853455--4:evalue_avg=1.4714285714285713e-61:evalue_max=1.03e-60:evalue_min=1.08e-93:evalue_std=3.8930340719950404e-61:evalue_sum=1.03e-60:gapopen_avg=0.0:gapopen_max=0.0:gapopen_min=0.0:gapopen_std=0.0:gapopen_sum=0.0:gtdb_class_counter=:gtdb_domain_counter=:gtdb_family_counter=:gtdb_genus_counter=:gtdb_order_counter=:gtdb_phylum_counter=:gtdb_species_counter=:heptad_counter=MCP-36H--6:lbd_counter=:length_avg=145.85714285714286:length_max=153.0:length_min=105.0:length_std=18.031718086273898:length_sum=1021.0:mismatch_avg=0.42857142857142855:mismatch_max=2.0:mismatch_min=0.0:mismatch_std=0.7867957924694431:mismatch_sum=3.0:name=N596131:qcovhsp_avg=99.87142857142858:qcovhsp_max=100.0:qcovhsp_min=99.1:qcovhsp_std=0.3401680257083066:qcovhsp_sum=699.1:qend_avg=145.85714285714286:qend_max=153.0:qend_min=105.0:qend_std=18.031718086273898:qend_sum=1021.0:qstart_avg=1.0:qstart_max=1.0:qstart_min=1.0:qstart_std=0.0:qstart_sum=7.0:ref_name_counter=GB_GCA_900474095.1_protein.faa_UCOA01000113.1_20@PF00015_full_PFAM.646.824--7:scovhsp_avg=81.97142857142856:scovhsp_max=86.0:scovhsp_min=59.0:scovhsp_std=10.13931527696591:scovhsp_sum=573.8:send_avg=152.14285714285714:send_max=159.0:send_min=111.0:send_std=18.142294704442907:send_sum=1065.0:sstart_avg=7.285714285714286:sstart_max=9.0:sstart_min=7.0:sstart_std=0.7559289460184545:sstart_sum=51.0],(f9ffb0f0-73ae-4d42-b101-74036550b7a3_2@MCPsignal.426.579:0.00484292[&&NHX:Sample=rhizpot3:Type=capture:besthit=99.3:bitscore=266.0:capture_class=c__Alphaproteobacteria:capture_domain=d__Bacteria:capture_family=f__Rhizobiaceae:capture_genus=g__Pararhizobium:capture_order=o__Rhizobiales:capture_phylum=p__Proteobacteria:capture_species=s__Pararhizobium sp900474095:evalue=2.55e-92:gapopen=0.0:heptad=MCP-36H:length=153.0:mismatch=1.0:qcovhsp=100.0:qend=153.0:qstart=1.0:ref_name=GB_GCA_900474095.1_protein.faa_UCOA01000113.1_20@PF00015_full_PFAM.646.824:scovhsp=86.0:send=159.0:sstart=7.0],e4c7fddc-2368-5aa4-8055-076713efdf0d_4@MCPsignal.130.283:0.00485778[&&NHX:Sample=rhizpot1:Type=capture:besthit=99.3:bitscore=268.0:capture_class=c__Alphaproteobacteria:capture_domain=d__Bacteria:capture_family=f__Magnetospirillaceae:capture_genus=g__Phaeospirillum:capture_order=o__Rhodospirillales:capture_phylum=p__Proteobacteria:capture_species=s__Phaeospirillum sp903853455:evalue=4.41e-93:gapopen=0.0:heptad=MCP-36H:length=153.0:mismatch=1.0:qcovhsp=100.0:qend=153.0:qstart=1.0:ref_name=GB_GCA_900474095.1_protein.faa_UCOA01000113.1_20@PF00015_full_PFAM.646.824:scovhsp=86.0:send=159.0:sstart=7.0])0:5e-09[&&NHX:Sample_counter=rhizpot1--1||rhizpot3--1:Type_counter=capture--2:besthit_avg=99.3:besthit_max=99.3:besthit_min=99.3:besthit_std=0.0:besthit_sum=198.6:bitscore_avg=267.0:bitscore_max=268.0:bitscore_min=266.0:bitscore_std=1.4142135623730951:bitscore_sum=534.0:capture_class_counter=c__Alphaproteobacteria--2:capture_domain_counter=d__Bacteria--2:capture_family_counter=f__Magnetospirillaceae--1||f__Rhizobiaceae--1:capture_genus_counter=g__Pararhizobium--1||g__Phaeospirillum--1:capture_order_counter=o__Rhizobiales--1||o__Rhodospirillales--1:capture_phylum_counter=p__Proteobacteria--2:capture_species_counter=s__Pararhizobium sp900474095--1||s__Phaeospirillum sp903853455--1:evalue_avg=1.4954999999999998e-92:evalue_max=2.55e-92:evalue_min=4.41e-93:evalue_std=1.4912882015224286e-92:evalue_sum=2.9909999999999997e-92:gapopen_avg=0.0:gapopen_max=0.0:gapopen_min=0.0:gapopen_std=0.0:gapopen_sum=0.0:gtdb_class_counter=:gtdb_domain_counter=:gtdb_family_counter=:gtdb_genus_counter=:gtdb_order_counter=:gtdb_phylum_counter=:gtdb_species_counter=:heptad_counter=MCP-36H--2:lbd_counter=:length_avg=153.0:length_max=153.0:length_min=153.0:length_std=0.0:length_sum=306.0:mismatch_avg=1.0:mismatch_max=1.0:mismatch_min=1.0:mismatch_std=0.0:mismatch_sum=2.0:name=N596134:qcovhsp_avg=100.0:qcovhsp_max=100.0:qcovhsp_min=100.0:qcovhsp_std=0.0:qcovhsp_sum=200.0:qend_avg=153.0:qend_max=153.0:qend_min=153.0:qend_std=0.0:qend_sum=306.0:qstart_avg=1.0:qstart_max=1.0:qstart_min=1.0:qstart_std=0.0:qstart_sum=2.0:ref_name_counter=GB_GCA_900474095.1_protein.faa_UCOA01000113.1_20@PF00015_full_PFAM.646.824--2:scovhsp_avg=86.0:scovhsp_max=86.0:scovhsp_min=86.0:scovhsp_std=0.0:scovhsp_sum=172.0:send_avg=159.0:send_max=159.0:send_min=159.0:send_std=0.0:send_sum=318.0:sstart_avg=7.0:sstart_max=7.0:sstart_min=7.0:sstart_std=0.0:sstart_sum=14.0])0:5e-09[&&NHX:Sample_counter=rhizpot1--3||rhizpot2--2||rhizpot3--3:Type_counter=capture--8:besthit_avg=99.58888888888889:besthit_max=100.0:besthit_min=98.7:besthit_std=0.5182770601822069:besthit_sum=896.3:bitscore_avg=258.77777777777777:bitscore_max=270.0:bitscore_min=184.0:bitscore_std=28.114843845279392:bitscore_sum=2329.0:capture_class_counter=c__Alphaproteobacteria--8:capture_domain_counter=d__Bacteria--8:capture_family_counter=f__Magnetospirillaceae--5||f__Rhizobiaceae--3:capture_genus_counter=g__Pararhizobium--3||g__Phaeospirillum--5:capture_order_counter=o__Rhizobiales--3||o__Rhodospirillales--5:capture_phylum_counter=p__Proteobacteria--8:capture_species_counter=s__Pararhizobium sp900474095--3||s__Phaeospirillum sp903853455--5:evalue_avg=1.1444444444444444e-61:evalue_max=1.03e-60:evalue_min=1.08e-93:evalue_std=3.4333333333333326e-61:evalue_sum=1.03e-60:gapopen_avg=0.0:gapopen_max=0.0:gapopen_min=0.0:gapopen_std=0.0:gapopen_sum=0.0:gtdb_class_counter=:gtdb_domain_counter=:gtdb_family_counter=:gtdb_genus_counter=:gtdb_order_counter=:gtdb_phylum_counter=:gtdb_species_counter=:heptad_counter=MCP-36H--8:lbd_counter=:length_avg=147.44444444444446:length_max=153.0:length_min=105.0:length_std=15.930404193798026:length_sum=1327.0:mismatch_avg=0.5555555555555556:mismatch_max=2.0:mismatch_min=0.0:mismatch_std=0.7264831572567789:mismatch_sum=5.0:name=N596135:qcovhsp_avg=99.9:qcovhsp_max=100.0:qcovhsp_min=99.1:qcovhsp_std=0.30000000000000193:qcovhsp_sum=899.1:qend_avg=147.44444444444446:qend_max=153.0:qend_min=105.0:qend_std=15.930404193798026:qend_sum=1327.0:qstart_avg=1.0:qstart_max=1.0:qstart_min=1.0:qstart_std=0.0:qstart_sum=9.0:ref_name_counter=GB_GCA_900474095.1_protein.faa_UCOA01000113.1_20@PF00015_full_PFAM.646.824--9:scovhsp_avg=82.86666666666666:scovhsp_max=86.0:scovhsp_min=59.0:scovhsp_std=8.958794561770015:scovhsp_sum=745.8:send_avg=153.66666666666666:send_max=159.0:send_min=111.0:send_std=16.0:send_sum=1383.0:sstart_avg=7.222222222222222:sstart_max=9.0:sstart_min=7.0:sstart_std=0.6666666666666667:sstart_sum=65.0])0.039:5e-09[&&NHX:Sample_counter=rhizpot1--4||rhizpot2--2||rhizpot3--7:Type_counter=capture--13:besthit_avg=99.54285714285716:besthit_max=100.0:besthit_min=98.7:besthit_std=0.5124815729734703:besthit_sum=1393.6000000000001:bitscore_avg=258.7142857142857:bitscore_max=270.0:bitscore_min=184.0:bitscore_std=24.854742842327735:bitscore_sum=3622.0:capture_class_counter=c__Alphaproteobacteria--13:capture_domain_counter=d__Bacteria--13:capture_family_counter=f__Magnetospirillaceae--6||f__Rhizobiaceae--7:capture_genus_counter=g__Pararhizobium--7||g__Phaeospirillum--6:capture_order_counter=o__Rhizobiales--7||o__Rhodospirillales--6:capture_phylum_counter=p__Proteobacteria--13:capture_species_counter=s__Pararhizobium sp900468065--1||s__Pararhizobium sp900474095--6||s__Phaeospirillum sp903853455--6:evalue_avg=7.3571428571428766e-62:evalue_max=1.03e-60:evalue_min=1.08e-93:evalue_std=2.7527907916979707e-61:evalue_sum=1.0300000000000028e-60:gapopen_avg=0.0:gapopen_max=0.0:gapopen_min=0.0:gapopen_std=0.0:gapopen_sum=0.0:gtdb_class_counter=:gtdb_domain_counter=:gtdb_family_counter=:gtdb_genus_counter=:gtdb_order_counter=:gtdb_phylum_counter=:gtdb_species_counter=:heptad_counter=MCP-36H--13:lbd_counter=:length_avg=147.28571428571428:length_max=153.0:length_min=105.0:length_std=14.111798508441693:length_sum=2062.0:mismatch_avg=0.6428571428571429:mismatch_max=2.0:mismatch_min=0.0:mismatch_std=0.7449463436684921:mismatch_sum=9.0:name=N596136:qcovhsp_avg=99.88571428571427:qcovhsp_max=100.0:qcovhsp_min=99.1:qcovhsp_std=0.29314512776791446:qcovhsp_sum=1398.3999999999999:qend_avg=147.35714285714286:qend_max=153.0:qend_min=105.0:qend_std=14.129114201954353:qend_sum=2063.0:qstart_avg=1.0714285714285714:qstart_max=2.0:qstart_min=1.0:qstart_std=0.26726124191242434:qstart_sum=15.0:ref_name_counter=GB_GCA_900474095.1_protein.faa_UCOA01000113.1_20@PF00015_full_PFAM.646.824--14:scovhsp_avg=82.77857142857144:scovhsp_max=86.0:scovhsp_min=59.0:scovhsp_std=7.937658884799005:scovhsp_sum=1158.9:send_avg=153.64285714285714:send_max=159.0:send_min=111.0:send_std=14.226774015956634:send_sum=2151.0:sstart_avg=7.357142857142857:sstart_max=10.0:sstart_min=7.0:sstart_std=0.9287827316640649:sstart_sum=103.0],((((k127_921628_1@MCPsignal.177.248:5e-09,f7a6ccb7-fec9-423f-8b4a-e6bbce71528b_2@MCPsignal.318.418:5e-09[&&NHX:Sample=rhizpot3:Type=capture:besthit=100.0:bitscore=177.0:capture_class=c__Alphaproteobacteria:capture_domain=d__Bacteria:capture_family=f__Rhizobiaceae:capture_genus=g__Pararhizobium:capture_order=o__Rhizobiales:capture_phylum=p__Proteobacteria:capture_species=s__Pararhizobium sp900474095:evalue=4.4e-58:gapopen=0.0:heptad=MCP-36H:length=100.0:mismatch=0.0:qcovhsp=100.0:qend=100.0:qstart=1.0:ref_name=GB_GCA_900474095.1_protein.faa_UCOA01000113.1_20@PF00015_full_PFAM.646.824:scovhsp=56.2:send=106.0:sstart=7.0])0:5e-09[&&NHX:Sample_counter=rhizpot3--1:Type_counter=capture--1:besthit_avg=100.0:besthit_max=100.0:besthit_min=100.0:besthit_std=0:besthit_sum=100.0:bitscore_avg=177.0:bitscore_max=177.0:bitscore_min=177.0:bitscore_std=0:bitscore_sum=177.0:capture_class_counter=c__Alphaproteobacteria--1:capture_domain_counter=d__Bacteria--1:capture_family_counter=f__Rhizobiaceae--1:capture_genus_counter=g__Pararhizobium--1:capture_order_counter=o__Rhizobiales--1:capture_phylum_counter=p__Proteobacteria--1:capture_species_counter=s__Pararhizobium sp900474095--1:evalue_avg=4.4e-58:evalue_max=4.4e-58:evalue_min=4.4e-58:evalue_std=0:evalue_sum=4.4e-58:gapopen_avg=0.0:gapopen_max=0.0:gapopen_min=0.0:gapopen_std=0:gapopen_sum=0.0:gtdb_class_counter=:gtdb_domain_counter=:gtdb_family_counter=:gtdb_genus_counter=:gtdb_order_counter=:gtdb_phylum_counter=:gtdb_species_counter=:heptad_counter=MCP-36H--1:lbd_counter=:length_avg=100.0:length_max=100.0:length_min=100.0:length_std=0:length_sum=100.0:mismatch_avg=0.0:mismatch_max=0.0:mismatch_min=0.0:mismatch_std=0:mismatch_sum=0.0:name=N596139:qcovhsp_avg=100.0:qcovhsp_max=100.0:qcovhsp_min=100.0:qcovhsp_std=0:qcovhsp_sum=100.0:qend_avg=100.0:qend_max=100.0:qend_min=100.0:qend_std=0:qend_sum=100.0:qstart_avg=1.0:qstart_max=1.0:qstart_min=1.0:qstart_std=0:qstart_sum=1.0:ref_name_counter=GB_GCA_900474095.1_protein.faa_UCOA01000113.1_20@PF00015_full_PFAM.646.824--1:scovhsp_avg=56.2:scovhsp_max=56.2:scovhsp_min=56.2:scovhsp_std=0:scovhsp_sum=56.2:send_avg=106.0:send_max=106.0:send_min=106.0:send_std=0:send_sum=106.0:sstart_avg=7.0:sstart_max=7.0:sstart_min=7.0:sstart_std=0:sstart_sum=7.0],061a9b24-432f-43b7-b7e1-d3db2d821b24_6@MCPsignal.776.837:5e-09[&&NHX:Sample=rhizpot1:Type=capture:capture_class=c__Alphaproteobacteria:capture_domain=d__Bacteria:capture_family=f__Magnetospirillaceae:capture_genus=g__Phaeospirillum:capture_order=o__Rhodospirillales:capture_phylum=p__Proteobacteria:capture_species=s__Phaeospirillum sp903853455:heptad=MCP-36H])0:5e-09[&&NHX:Sample_counter=rhizpot1--1||rhizpot3--1:Type_counter=capture--2:besthit_avg=100.0:besthit_max=100.0:besthit_min=100.0:besthit_std=0:besthit_sum=100.0:bitscore_avg=177.0:bitscore_max=177.0:bitscore_min=177.0:bitscore_std=0:bitscore_sum=177.0:capture_class_counter=c__Alphaproteobacteria--2:capture_domain_counter=d__Bacteria--2:capture_family_counter=f__Magnetospirillaceae--1||f__Rhizobiaceae--1:capture_genus_counter=g__Pararhizobium--1||g__Phaeospirillum--1:capture_order_counter=o__Rhizobiales--1||o__Rhodospirillales--1:capture_phylum_counter=p__Proteobacteria--2:capture_species_counter=s__Pararhizobium sp900474095--1||s__Phaeospirillum sp903853455--1:evalue_avg=4.4e-58:evalue_max=4.4e-58:evalue_min=4.4e-58:evalue_std=0:evalue_sum=4.4e-58:gapopen_avg=0.0:gapopen_max=0.0:gapopen_min=0.0:gapopen_std=0:gapopen_sum=0.0:gtdb_class_counter=:gtdb_domain_counter=:gtdb_family_counter=:gtdb_genus_counter=:gtdb_order_counter=:gtdb_phylum_counter=:gtdb_species_counter=:heptad_counter=MCP-36H--2:lbd_counter=:length_avg=100.0:length_max=100.0:length_min=100.0:length_std=0:length_sum=100.0:mismatch_avg=0.0:mismatch_max=0.0:mismatch_min=0.0:mismatch_std=0:mismatch_sum=0.0:name=N596141:qcovhsp_avg=100.0:qcovhsp_max=100.0:qcovhsp_min=100.0:qcovhsp_std=0:qcovhsp_sum=100.0:qend_avg=100.0:qend_max=100.0:qend_min=100.0:qend_std=0:qend_sum=100.0:qstart_avg=1.0:qstart_max=1.0:qstart_min=1.0:qstart_std=0:qstart_sum=1.0:ref_name_counter=GB_GCA_900474095.1_protein.faa_UCOA01000113.1_20@PF00015_full_PFAM.646.824--1:scovhsp_avg=56.2:scovhsp_max=56.2:scovhsp_min=56.2:scovhsp_std=0:scovhsp_sum=56.2:send_avg=106.0:send_max=106.0:send_min=106.0:send_std=0:send_sum=106.0:sstart_avg=7.0:sstart_max=7.0:sstart_min=7.0:sstart_std=0:sstart_sum=7.0],5ac03fe7-29e7-4297-b2a8-80d5e32ebf88_3@MCPsignal.392.472:5e-09[&&NHX:Sample=rhizpot1:Type=capture:capture_class=c__Alphaproteobacteria:capture_domain=d__Bacteria:capture_family=f__Magnetospirillaceae:capture_genus=g__Phaeospirillum:capture_order=o__Rhodospirillales:capture_phylum=p__Proteobacteria:capture_species=s__Phaeospirillum sp903853455:heptad=MCP-36H])0:5e-09[&&NHX:Sample_counter=rhizpot1--2||rhizpot3--1:Type_counter=capture--3:besthit_avg=100.0:besthit_max=100.0:besthit_min=100.0:besthit_std=0:besthit_sum=100.0:bitscore_avg=177.0:bitscore_max=177.0:bitscore_min=177.0:bitscore_std=0:bitscore_sum=177.0:capture_class_counter=c__Alphaproteobacteria--3:capture_domain_counter=d__Bacteria--3:capture_family_counter=f__Magnetospirillaceae--2||f__Rhizobiaceae--1:capture_genus_counter=g__Pararhizobium--1||g__Phaeospirillum--2:capture_order_counter=o__Rhizobiales--1||o__Rhodospirillales--2:capture_phylum_counter=p__Proteobacteria--3:capture_species_counter=s__Pararhizobium sp900474095--1||s__Phaeospirillum sp903853455--2:evalue_avg=4.4e-58:evalue_max=4.4e-58:evalue_min=4.4e-58:evalue_std=0:evalue_sum=4.4e-58:gapopen_avg=0.0:gapopen_max=0.0:gapopen_min=0.0:gapopen_std=0:gapopen_sum=0.0:gtdb_class_counter=:gtdb_domain_counter=:gtdb_family_counter=:gtdb_genus_counter=:gtdb_order_counter=:gtdb_phylum_counter=:gtdb_species_counter=:heptad_counter=MCP-36H--3:lbd_counter=:length_avg=100.0:length_max=100.0:length_min=100.0:length_std=0:length_sum=100.0:mismatch_avg=0.0:mismatch_max=0.0:mismatch_min=0.0:mismatch_std=0:mismatch_sum=0.0:name=N596143:qcovhsp_avg=100.0:qcovhsp_max=100.0:qcovhsp_min=100.0:qcovhsp_std=0:qcovhsp_sum=100.0:qend_avg=100.0:qend_max=100.0:qend_min=100.0:qend_std=0:qend_sum=100.0:qstart_avg=1.0:qstart_max=1.0:qstart_min=1.0:qstart_std=0:qstart_sum=1.0:ref_name_counter=GB_GCA_900474095.1_protein.faa_UCOA01000113.1_20@PF00015_full_PFAM.646.824--1:scovhsp_avg=56.2:scovhsp_max=56.2:scovhsp_min=56.2:scovhsp_std=0:scovhsp_sum=56.2:send_avg=106.0:send_max=106.0:send_min=106.0:send_std=0:send_sum=106.0:sstart_avg=7.0:sstart_max=7.0:sstart_min=7.0:sstart_std=0:sstart_sum=7.0],bbec0fc6-a2ee-4b91-8fb2-607220b56d8a_2@MCPsignal.198.303:0.0706974[&&NHX:Sample=rhizpot3:Type=capture:besthit=97.0:bitscore=172.0:capture_class=c__Alphaproteobacteria:capture_domain=d__Bacteria:capture_family=f__Rhizobiaceae:capture_genus=g__Pararhizobium:capture_order=o__Rhizobiales:capture_phylum=p__Proteobacteria:capture_species=s__Pararhizobium sp900474095:evalue=7.28e-56:gapopen=0.0:heptad=MCP-36H:length=100.0:mismatch=3.0:qcovhsp=95.2:qend=101.0:qstart=2.0:ref_name=GB_GCA_900474095.1_protein.faa_UCOA01000113.1_20@PF00015_full_PFAM.646.824:scovhsp=56.2:send=131.0:sstart=32.0])0:5e-09[&&NHX:Sample_counter=rhizpot1--2||rhizpot3--2:Type_counter=capture--4:besthit_avg=98.5:besthit_max=100.0:besthit_min=97.0:besthit_std=2.1213203435596424:besthit_sum=197.0:bitscore_avg=174.5:bitscore_max=177.0:bitscore_min=172.0:bitscore_std=3.5355339059327378:bitscore_sum=349.0:capture_class_counter=c__Alphaproteobacteria--4:capture_domain_counter=d__Bacteria--4:capture_family_counter=f__Magnetospirillaceae--2||f__Rhizobiaceae--2:capture_genus_counter=g__Pararhizobium--2||g__Phaeospirillum--2:capture_order_counter=o__Rhizobiales--2||o__Rhodospirillales--2:capture_phylum_counter=p__Proteobacteria--4:capture_species_counter=s__Pararhizobium sp900474095--2||s__Phaeospirillum sp903853455--2:evalue_avg=3.6620000000000003e-56:evalue_max=7.28e-56:evalue_min=4.4e-58:evalue_std=5.116624668665859e-56:evalue_sum=7.324000000000001e-56:gapopen_avg=0.0:gapopen_max=0.0:gapopen_min=0.0:gapopen_std=0.0:gapopen_sum=0.0:gtdb_class_counter=:gtdb_domain_counter=:gtdb_family_counter=:gtdb_genus_counter=:gtdb_order_counter=:gtdb_phylum_counter=:gtdb_species_counter=:heptad_counter=MCP-36H--4:lbd_counter=:length_avg=100.0:length_max=100.0:length_min=100.0:length_std=0.0:length_sum=200.0:mismatch_avg=1.5:mismatch_max=3.0:mismatch_min=0.0:mismatch_std=2.1213203435596424:mismatch_sum=3.0:name=N596145:qcovhsp_avg=97.6:qcovhsp_max=100.0:qcovhsp_min=95.2:qcovhsp_std=3.394112549695426:qcovhsp_sum=195.2:qend_avg=100.5:qend_max=101.0:qend_min=100.0:qend_std=0.7071067811865476:qend_sum=201.0:qstart_avg=1.5:qstart_max=2.0:qstart_min=1.0:qstart_std=0.7071067811865476:qstart_sum=3.0:ref_name_counter=GB_GCA_900474095.1_protein.faa_UCOA01000113.1_20@PF00015_full_PFAM.646.824--2:scovhsp_avg=56.2:scovhsp_max=56.2:scovhsp_min=56.2:scovhsp_std=0.0:scovhsp_sum=112.4:send_avg=118.5:send_max=131.0:send_min=106.0:send_std=17.67766952966369:send_sum=237.0:sstart_avg=19.5:sstart_max=32.0:sstart_min=7.0:sstart_std=17.67766952966369:sstart_sum=39.0])0.993:5e-09[&&NHX:Sample_counter=rhizpot1--6||rhizpot2--2||rhizpot3--9:Type_counter=capture--17:besthit_avg=99.4125:besthit_max=100.0:besthit_min=97.0:besthit_std=0.809011742807235:besthit_sum=1590.6:bitscore_avg=248.1875:bitscore_max=270.0:bitscore_min=172.0:bitscore_std=36.92734984624089:bitscore_sum=3971.0:capture_class_counter=c__Alphaproteobacteria--17:capture_domain_counter=d__Bacteria--17:capture_family_counter=f__Magnetospirillaceae--8||f__Rhizobiaceae--9:capture_genus_counter=g__Pararhizobium--9||g__Phaeospirillum--8:capture_order_counter=o__Rhizobiales--9||o__Rhodospirillales--8:capture_phylum_counter=p__Proteobacteria--17:capture_species_counter=s__Pararhizobium sp900468065--1||s__Pararhizobium sp900474095--8||s__Phaeospirillum sp903853455--8:evalue_avg=4.5775643750000004e-57:evalue_max=7.28e-56:evalue_min=1.08e-93:evalue_std=1.819298046197048e-56:evalue_sum=7.324103000000001e-56:gapopen_avg=0.0:gapopen_max=0.0:gapopen_min=0.0:gapopen_std=0.0:gapopen_sum=0.0:gtdb_class_counter=:gtdb_domain_counter=:gtdb_family_counter=:gtdb_genus_counter=:gtdb_order_counter=:gtdb_phylum_counter=:gtdb_species_counter=:heptad_counter=MCP-36H--17:lbd_counter=:length_avg=141.375:length_max=153.0:length_min=100.0:length_std=20.819462048765814:length_sum=2262.0:mismatch_avg=0.75:mismatch_max=3.0:mismatch_min=0.0:mismatch_std=0.9309493362512627:mismatch_sum=12.0:name=N596146:qcovhsp_avg=99.6:qcovhsp_max=100.0:qcovhsp_min=95.2:qcovhsp_std=1.2049896265113649:qcovhsp_sum=1593.6:qend_avg=141.5:qend_max=153.0:qend_min=100.0:qend_std=20.717142660125695:qend_sum=2264.0:qstart_avg=1.125:qstart_max=2.0:qstart_min=1.0:qstart_std=0.3415650255319866:qstart_sum=18.0:ref_name_counter=GB_GCA_900474095.1_protein.faa_UCOA01000113.1_20@PF00015_full_PFAM.646.824--16:scovhsp_avg=79.45625:scovhsp_max=86.0:scovhsp_min=56.2:scovhsp_std=11.70560941030695:scovhsp_sum=1271.3:send_avg=149.25:send_max=159.0:send_min=106.0:send_std=18.44812546936228:send_sum=2388.0:sstart_avg=8.875:sstart_max=32.0:sstart_min=7.0:sstart_std=6.227626621220425:sstart_sum=142.0],(077edf11-779c-4226-81f7-5378d9385b43_4@MCPsignal.72.155:0.011249[&&NHX:Sample=rhizpot3:Type=capture:capture_class=c__Alphaproteobacteria:capture_domain=d__Bacteria:capture_family=f__Rhizobiaceae:capture_genus=g__Pararhizobium:capture_order=o__Rhizobiales:capture_phylum=p__Proteobacteria:capture_species=s__Pararhizobium sp900474095:heptad=MCP-36H],GB_GCA_900474095.1_protein.faa_UCOA01000113.1_20@PF00015_full_PFAM.646.824:5e-09[&&NHX:Type=GTDB:gtdb_class=c__Alphaproteobacteria:gtdb_domain=d__Bacteria:gtdb_family=f__Rhizobiaceae:gtdb_genus=g__Pararhizobium:gtdb_order=o__Rhizobiales:gtdb_phylum=p__Proteobacteria:gtdb_species=s__Pararhizobium sp900474095:heptad=MCP-36H:species=d__Bacteria_p__Proteobacteria_c__Alphaproteobacteria_o__Rhizobiales_f__Rhizobiaceae_g__Pararhizobium_s__Pararhizobium sp900474095])0:5e-09[&&NHX:Sample_counter=rhizpot3--1:Type_counter=GTDB--1||capture--1:capture_class_counter=c__Alphaproteobacteria--1:capture_domain_counter=d__Bacteria--1:capture_family_counter=f__Rhizobiaceae--1:capture_genus_counter=g__Pararhizobium--1:capture_order_counter=o__Rhizobiales--1:capture_phylum_counter=p__Proteobacteria--1:capture_species_counter=s__Pararhizobium sp900474095--1:gtdb_class_counter=c__Alphaproteobacteria--1:gtdb_domain_counter=d__Bacteria--1:gtdb_family_counter=f__Rhizobiaceae--1:gtdb_genus_counter=g__Pararhizobium--1:gtdb_order_counter=o__Rhizobiales--1:gtdb_phylum_counter=p__Proteobacteria--1:gtdb_species_counter=s__Pararhizobium sp900474095--1:heptad_counter=MCP-36H--2:lbd_counter=:lca_tree=s__Pararhizobium sp900474095:name=N596149:ref_name_counter=])0.737:1.8e-08[&&NHX:Sample_counter=rhizpot1--6||rhizpot2--2||rhizpot3--10:Type_counter=GTDB--1||capture--18:besthit_avg=99.4125:besthit_max=100.0:besthit_min=97.0:besthit_std=0.809011742807235:besthit_sum=1590.6:bitscore_avg=248.1875:bitscore_max=270.0:bitscore_min=172.0:bitscore_std=36.92734984624089:bitscore_sum=3971.0:capture_class_counter=c__Alphaproteobacteria--18:capture_domain_counter=d__Bacteria--18:capture_family_counter=f__Magnetospirillaceae--8||f__Rhizobiaceae--10:capture_genus_counter=g__Pararhizobium--10||g__Phaeospirillum--8:capture_order_counter=o__Rhizobiales--10||o__Rhodospirillales--8:capture_phylum_counter=p__Proteobacteria--18:capture_species_counter=s__Pararhizobium sp900468065--1||s__Pararhizobium sp900474095--9||s__Phaeospirillum sp903853455--8:evalue_avg=4.5775643750000004e-57:evalue_max=7.28e-56:evalue_min=1.08e-93:evalue_std=1.819298046197048e-56:evalue_sum=7.324103000000001e-56:gapopen_avg=0.0:gapopen_max=0.0:gapopen_min=0.0:gapopen_std=0.0:gapopen_sum=0.0:gtdb_class_counter=c__Alphaproteobacteria--1:gtdb_domain_counter=d__Bacteria--1:gtdb_family_counter=f__Rhizobiaceae--1:gtdb_genus_counter=g__Pararhizobium--1:gtdb_order_counter=o__Rhizobiales--1:gtdb_phylum_counter=p__Proteobacteria--1:gtdb_species_counter=s__Pararhizobium sp900474095--1:heptad_counter=MCP-36H--19:lbd_counter=:lca_tree=s__Pararhizobium sp900474095:length_avg=141.375:length_max=153.0:length_min=100.0:length_std=20.819462048765814:length_sum=2262.0:mismatch_avg=0.75:mismatch_max=3.0:mismatch_min=0.0:mismatch_std=0.9309493362512627:mismatch_sum=12.0:name=N596150:qcovhsp_avg=99.6:qcovhsp_max=100.0:qcovhsp_min=95.2:qcovhsp_std=1.2049896265113649:qcovhsp_sum=1593.6:qend_avg=141.5:qend_max=153.0:qend_min=100.0:qend_std=20.717142660125695:qend_sum=2264.0:qstart_avg=1.125:qstart_max=2.0:qstart_min=1.0:qstart_std=0.3415650255319866:qstart_sum=18.0:ref_name_counter=GB_GCA_900474095.1_protein.faa_UCOA01000113.1_20@PF00015_full_PFAM.646.824--16:scovhsp_avg=79.45625:scovhsp_max=86.0:scovhsp_min=56.2:scovhsp_std=11.70560941030695:scovhsp_sum=1271.3:send_avg=149.25:send_max=159.0:send_min=106.0:send_std=18.44812546936228:send_sum=2388.0:sstart_avg=8.875:sstart_max=32.0:sstart_min=7.0:sstart_std=6.227626621220425:sstart_sum=142.0])0.149:0.00403908[&&NHX:Sample_counter=rhizpot1--7||rhizpot2--3||rhizpot3--11:Type_counter=GTDB--1||capture--21:besthit_avg=99.4125:besthit_max=100.0:besthit_min=97.0:besthit_std=0.809011742807235:besthit_sum=1590.6:bitscore_avg=248.1875:bitscore_max=270.0:bitscore_min=172.0:bitscore_std=36.92734984624089:bitscore_sum=3971.0:capture_class_counter=c__Alphaproteobacteria--21:capture_domain_counter=d__Bacteria--21:capture_family_counter=f__Magnetospirillaceae--10||f__Rhizobiaceae--11:capture_genus_counter=g__Pararhizobium--11||g__Phaeospirillum--10:capture_order_counter=o__Rhizobiales--11||o__Rhodospirillales--10:capture_phylum_counter=p__Proteobacteria--21:capture_species_counter=s__Pararhizobium sp900468065--1||s__Pararhizobium sp900474095--10||s__Phaeospirillum sp903853455--10:evalue_avg=4.5775643750000004e-57:evalue_max=7.28e-56:evalue_min=1.08e-93:evalue_std=1.819298046197048e-56:evalue_sum=7.324103000000001e-56:gapopen_avg=0.0:gapopen_max=0.0:gapopen_min=0.0:gapopen_std=0.0:gapopen_sum=0.0:gtdb_class_counter=c__Alphaproteobacteria--1:gtdb_domain_counter=d__Bacteria--1:gtdb_family_counter=f__Rhizobiaceae--1:gtdb_genus_counter=g__Pararhizobium--1:gtdb_order_counter=o__Rhizobiales--1:gtdb_phylum_counter=p__Proteobacteria--1:gtdb_species_counter=s__Pararhizobium sp900474095--1:heptad_counter=MCP-36H--22:lbd_counter=:lca_tree=s__Pararhizobium sp900474095:length_avg=141.375:length_max=153.0:length_min=100.0:length_std=20.819462048765814:length_sum=2262.0:mismatch_avg=0.75:mismatch_max=3.0:mismatch_min=0.0:mismatch_std=0.9309493362512627:mismatch_sum=12.0:name=N596151:qcovhsp_avg=99.6:qcovhsp_max=100.0:qcovhsp_min=95.2:qcovhsp_std=1.2049896265113649:qcovhsp_sum=1593.6:qend_avg=141.5:qend_max=153.0:qend_min=100.0:qend_std=20.717142660125695:qend_sum=2264.0:qstart_avg=1.125:qstart_max=2.0:qstart_min=1.0:qstart_std=0.3415650255319866:qstart_sum=18.0:ref_name_counter=GB_GCA_900474095.1_protein.faa_UCOA01000113.1_20@PF00015_full_PFAM.646.824--16:scovhsp_avg=79.45625:scovhsp_max=86.0:scovhsp_min=56.2:scovhsp_std=11.70560941030695:scovhsp_sum=1271.3:send_avg=149.25:send_max=159.0:send_min=106.0:send_std=18.44812546936228:send_sum=2388.0:sstart_avg=8.875:sstart_max=32.0:sstart_min=7.0:sstart_std=6.227626621220425:sstart_sum=142.0],((((((4353d75f-5e13-4d96-ab26-f660df2f2351_1@MCPsignal.84.191:0.00792584[&&NHX:Sample=rhizpot2:Type=capture:besthit=98.1:bitscore=184.0:capture_class=c__Alphaproteobacteria:capture_domain=d__Bacteria:capture_family=f__Ferrovibrionaceae:capture_genus=g__Ferrovibrio:capture_order=o__Ferrovibrionales:capture_phylum=p__Proteobacteria:capture_species=s__Ferrovibrio sp002482765:evalue=1.52e-60:gapopen=0.0:heptad=MCP-36H:length=106.0:mismatch=2.0:qcovhsp=99.1:qend=106.0:qstart=1.0:ref_name=RS_GCF_001426565.1_protein.faa_NZ_LMFA01000002.1_37@PF00015_full_PFAM.635.813:scovhsp=59.6:send=112.0:sstart=7.0],cc9745f4-2805-4e26-94ec-be60b63b9ff1_1@MCPsignal.90.197:0.0158869[&&NHX:Sample=rhizpot3:Type=capture:besthit=97.2:bitscore=182.0:capture_class=c__Phycisphaerae:capture_domain=d__Bacteria:capture_family=f__SG8-4:capture_genus=g__PLanc-01:capture_order=o__Sedimentisphaerales:capture_phylum=p__Planctomycetota:capture_species=s__PLanc-01 sp002327785:evalue=6.18e-60:gapopen=0.0:heptad=MCP-36H:length=106.0:mismatch=3.0:qcovhsp=99.1:qend=106.0:qstart=1.0:ref_name=RS_GCF_001426565.1_protein.faa_NZ_LMFA01000002.1_37@PF00015_full_PFAM.635.813:scovhsp=59.6:send=112.0:sstart=7.0])0:5e-09[&&NHX:Sample_counter=rhizpot2--1||rhizpot3--1:Type_counter=capture--2:besthit_avg=97.65:besthit_max=98.1:besthit_min=97.2:besthit_std=0.6363961030678867:besthit_sum=195.3:bitscore_avg=183.0:bitscore_max=184.0:bitscore_min=182.0:bitscore_std=1.4142135623730951:bitscore_sum=366.0:capture_class_counter=c__Alphaproteobacteria--1||c__Phycisphaerae--1:capture_domain_counter=d__Bacteria--2:capture_family_counter=f__Ferrovibrionaceae--1||f__SG8-4--1:capture_genus_counter=g__Ferrovibrio--1||g__PLanc-01--1:capture_order_counter=o__Ferrovibrionales--1||o__Sedimentisphaerales--1:capture_phylum_counter=p__Planctomycetota--1||p__Proteobacteria--1:capture_species_counter=s__Ferrovibrio sp002482765--1||s__PLanc-01 sp002327785--1:evalue_avg=3.8500000000000003e-60:evalue_max=6.18e-60:evalue_min=1.52e-60:evalue_std=3.2951176003293116e-60:evalue_sum=7.700000000000001e-60:gapopen_avg=0.0:gapopen_max=0.0:gapopen_min=0.0:gapopen_std=0.0:gapopen_sum=0.0:gtdb_class_counter=:gtdb_domain_counter=:gtdb_family_counter=:gtdb_genus_counter=:gtdb_order_counter=:gtdb_phylum_counter=:gtdb_species_counter=:heptad_counter=MCP-36H--2:lbd_counter=:length_avg=106.0:length_max=106.0:length_min=106.0:length_std=0.0:length_sum=212.0:mismatch_avg=2.5:mismatch_max=3.0:mismatch_min=2.0:mismatch_std=0.7071067811865476:mismatch_sum=5.0:name=N596154:qcovhsp_avg=99.1:qcovhsp_max=99.1:qcovhsp_min=99.1:qcovhsp_std=0.0:qcovhsp_sum=198.2:qend_avg=106.0:qend_max=106.0:qend_min=106.0:qend_std=0.0:qend_sum=212.0:qstart_avg=1.0:qstart_max=1.0:qstart_min=1.0:qstart_std=0.0:qstart_sum=2.0:ref_name_counter=RS_GCF_001426565.1_protein.faa_NZ_LMFA01000002.1_37@PF00015_full_PFAM.635.813--2:scovhsp_avg=59.6:scovhsp_max=59.6:scovhsp_min=59.6:scovhsp_std=0.0:scovhsp_sum=119.2:send_avg=112.0:send_max=112.0:send_min=112.0:send_std=0.0:send_sum=224.0:sstart_avg=7.0:sstart_max=7.0:sstart_min=7.0:sstart_std=0.0:sstart_sum=14.0],fda76eee-e49b-402b-ad2c-990bd5295b48_5@MCPsignal.42.195:0.0965499[&&NHX:Sample=rhizpot1:Type=capture:besthit=86.5:bitscore=224.0:capture_class=c__Desulfobulbia:capture_domain=d__Bacteria:capture_family=f__Desulfurivibrionaceae:capture_genus=g__UBA5123:capture_order=o__Desulfobulbales:capture_phylum=p__Desulfobacterota:capture_species=s__UBA5123 sp002414225:evalue=1.02e-75:gapopen=2.0:heptad=MCP-36H:length=156.0:mismatch=16.0:qcovhsp=100.0:qend=153.0:qstart=1.0:ref_name=RS_GCF_001426565.1_protein.faa_NZ_LMFA01000002.1_37@PF00015_full_PFAM.635.813:scovhsp=86.5:send=160.0:sstart=7.0])0:1.8e-08[&&NHX:Sample_counter=rhizpot1--1||rhizpot2--1||rhizpot3--1:Type_counter=capture--3:besthit_avg=93.93333333333332:besthit_max=98.1:besthit_min=86.5:besthit_std=6.45316459834501:besthit_sum=281.79999999999995:bitscore_avg=196.66666666666666:bitscore_max=224.0:bitscore_min=182.0:bitscore_std=23.692474191889147:bitscore_sum=590.0:capture_class_counter=c__Alphaproteobacteria--1||c__Desulfobulbia--1||c__Phycisphaerae--1:capture_domain_counter=d__Bacteria--3:capture_family_counter=f__Desulfurivibrionaceae--1||f__Ferrovibrionaceae--1||f__SG8-4--1:capture_genus_counter=g__Ferrovibrio--1||g__PLanc-01--1||g__UBA5123--1:capture_order_counter=o__Desulfobulbales--1||o__Ferrovibrionales--1||o__Sedimentisphaerales--1:capture_phylum_counter=p__Desulfobacterota--1||p__Planctomycetota--1||p__Proteobacteria--1:capture_species_counter=s__Ferrovibrio sp002482765--1||s__PLanc-01 sp002327785--1||s__UBA5123 sp002414225--1:evalue_avg=2.566666666666667e-60:evalue_max=6.18e-60:evalue_min=1.02e-75:evalue_std=3.2202070326818015e-60:evalue_sum=7.700000000000002e-60:gapopen_avg=0.6666666666666666:gapopen_max=2.0:gapopen_min=0.0:gapopen_std=1.1547005383792517:gapopen_sum=2.0:gtdb_class_counter=:gtdb_domain_counter=:gtdb_family_counter=:gtdb_genus_counter=:gtdb_order_counter=:gtdb_phylum_counter=:gtdb_species_counter=:heptad_counter=MCP-36H--3:lbd_counter=:length_avg=122.66666666666667:length_max=156.0:length_min=106.0:length_std=28.867513459481287:length_sum=368.0:mismatch_avg=7.0:mismatch_max=16.0:mismatch_min=2.0:mismatch_std=7.810249675906654:mismatch_sum=21.0:name=N596156:qcovhsp_avg=99.39999999999999:qcovhsp_max=100.0:qcovhsp_min=99.1:qcovhsp_std=0.5196152422706665:qcovhsp_sum=298.2:qend_avg=121.66666666666667:qend_max=153.0:qend_min=106.0:qend_std=27.135462651912412:qend_sum=365.0:qstart_avg=1.0:qstart_max=1.0:qstart_min=1.0:qstart_std=0.0:qstart_sum=3.0:ref_name_counter=RS_GCF_001426565.1_protein.faa_NZ_LMFA01000002.1_37@PF00015_full_PFAM.635.813--3:scovhsp_avg=68.56666666666666:scovhsp_max=86.5:scovhsp_min=59.6:scovhsp_std=15.530722241200932:scovhsp_sum=205.7:send_avg=128.0:send_max=160.0:send_min=112.0:send_std=27.712812921102035:send_sum=384.0:sstart_avg=7.0:sstart_max=7.0:sstart_min=7.0:sstart_std=0.0:sstart_sum=21.0],(((((6247984f-c1ab-4a74-b4c5-3a835759dd16_2@MCPsignal.475.548:0.0240555[&&NHX:Sample=rhizpot1:Type=capture:capture_class=c__Alphaproteobacteria:capture_domain=d__Bacteria:capture_family=f__Ferrovibrionaceae:capture_genus=g__Ferrovibrio:capture_order=o__Ferrovibrionales:capture_phylum=p__Proteobacteria:capture_species=s__Ferrovibrio sp002482765:heptad=MCP-36H],acdce4c1-a051-4685-9e38-cf0717a77888_2@MCPsignal.134.209:0.0118388[&&NHX:Sample=rhizpot2:Type=capture:capture_class=c__Alphaproteobacteria:capture_domain=d__Bacteria:capture_family=f__Ferrovibrionaceae:capture_genus=g__Ferrovibrio:capture_order=o__Ferrovibrionales:capture_phylum=p__Proteobacteria:capture_species=s__Ferrovibrio sp002482765:heptad=MCP-36H])0:5e-09[&&NHX:Sample_counter=rhizpot1--1||rhizpot2--1:Type_counter=capture--2:capture_class_counter=c__Alphaproteobacteria--2:capture_domain_counter=d__Bacteria--2:capture_family_counter=f__Ferrovibrionaceae--2:capture_genus_counter=g__Ferrovibrio--2:capture_order_counter=o__Ferrovibrionales--2:capture_phylum_counter=p__Proteobacteria--2:capture_species_counter=s__Ferrovibrio sp002482765--2:gtdb_class_counter=:gtdb_domain_counter=:gtdb_family_counter=:gtdb_genus_counter=:gtdb_order_counter=:gtdb_phylum_counter=:gtdb_species_counter=:heptad_counter=MCP-36H--2:lbd_counter=:name=N596159:ref_name_counter=],(8e26e3d3-9e8c-4ffb-9922-00e5c85ed3f9_4@MCPsignal.168.230:5e-09[&&NHX:Sample=rhiztom1:Type=capture:capture_class=c__Alphaproteobacteria:capture_domain=d__Bacteria:capture_family=f__Ferrovibrionaceae:capture_genus=g__Ferrovibrio:capture_order=o__Ferrovibrionales:capture_phylum=p__Proteobacteria:capture_species=s__Ferrovibrio sp002482765:heptad=MCP-36H],cc7bdb83-1bcd-45f3-bf43-3683b335cdd8_6@MCPsignal.181.273:0.110064[&&NHX:Sample=rhizpot1:Type=capture:capture_class=c__Alphaproteobacteria:capture_domain=d__Bacteria:capture_family=f__Ferrovibrionaceae:capture_genus=g__Ferrovibrio:capture_order=o__Ferrovibrionales:capture_phylum=p__Proteobacteria:capture_species=s__Ferrovibrio sp002482765:heptad=MCP-36H])0:5e-09[&&NHX:Sample_counter=rhizpot1--1||rhiztom1--1:Type_counter=capture--2:capture_class_counter=c__Alphaproteobacteria--2:capture_domain_counter=d__Bacteria--2:capture_family_counter=f__Ferrovibrionaceae--2:capture_genus_counter=g__Ferrovibrio--2:capture_order_counter=o__Ferrovibrionales--2:capture_phylum_counter=p__Proteobacteria--2:capture_species_counter=s__Ferrovibrio sp002482765--2:gtdb_class_counter=:gtdb_domain_counter=:gtdb_family_counter=:gtdb_genus_counter=:gtdb_order_counter=:gtdb_phylum_counter=:gtdb_species_counter=:heptad_counter=MCP-36H--2:lbd_counter=:name=N596162:ref_name_counter=])0:5e-09[&&NHX:Sample_counter=rhizpot1--2||rhizpot2--1||rhiztom1--1:Type_counter=capture--4:capture_class_counter=c__Alphaproteobacteria--4:capture_domain_counter=d__Bacteria--4:capture_family_counter=f__Ferrovibrionaceae--4:capture_genus_counter=g__Ferrovibrio--4:capture_order_counter=o__Ferrovibrionales--4:capture_phylum_counter=p__Proteobacteria--4:capture_species_counter=s__Ferrovibrio sp002482765--4:gtdb_class_counter=:gtdb_domain_counter=:gtdb_family_counter=:gtdb_genus_counter=:gtdb_order_counter=:gtdb_phylum_counter=:gtdb_species_counter=:heptad_counter=MCP-36H--4:lbd_counter=:name=N596163:ref_name_counter=],8bf8af21-4091-43c7-8aa3-a08ba948f050_6@MCPsignal.64.139:5e-09[&&NHX:Sample=rhizpot1:Type=capture:capture_class=c__Alphaproteobacteria:capture_domain=d__Bacteria:capture_family=f__Ferrovibrionaceae:capture_genus=g__Ferrovibrio:capture_order=o__Ferrovibrionales:capture_phylum=p__Proteobacteria:capture_species=s__Ferrovibrio sp002482765:heptad=MCP-36H])0.489:6e-09[&&NHX:Sample_counter=rhizpot1--3||rhizpot2--1||rhiztom1--1:Type_counter=capture--5:capture_class_counter=c__Alphaproteobacteria--5:capture_domain_counter=d__Bacteria--5:capture_family_counter=f__Ferrovibrionaceae--5:capture_genus_counter=g__Ferrovibrio--5:capture_order_counter=o__Ferrovibrionales--5:capture_phylum_counter=p__Proteobacteria--5:capture_species_counter=s__Ferrovibrio sp002482765--5:gtdb_class_counter=:gtdb_domain_counter=:gtdb_family_counter=:gtdb_genus_counter=:gtdb_order_counter=:gtdb_phylum_counter=:gtdb_species_counter=:heptad_counter=MCP-36H--5:lbd_counter=:name=N596165:ref_name_counter=],1c1839f9-920a-42f4-970d-aaa108162716_5@MCPsignal.348.427:5e-09[&&NHX:Sample=rhizpot3:Type=capture:capture_class=c__Phycisphaerae:capture_domain=d__Bacteria:capture_family=f__SG8-4:capture_genus=g__PLanc-01:capture_order=o__Sedimentisphaerales:capture_phylum=p__Planctomycetota:capture_species=s__PLanc-01 sp002327785:heptad=MCP-36H])0.933:5e-09[&&NHX:Sample_counter=rhizpot1--3||rhizpot2--1||rhizpot3--1||rhiztom1--1:Type_counter=capture--6:capture_class_counter=c__Alphaproteobacteria--5||c__Phycisphaerae--1:capture_domain_counter=d__Bacteria--6:capture_family_counter=f__Ferrovibrionaceae--5||f__SG8-4--1:capture_genus_counter=g__Ferrovibrio--5||g__PLanc-01--1:capture_order_counter=o__Ferrovibrionales--5||o__Sedimentisphaerales--1:capture_phylum_counter=p__Planctomycetota--1||p__Proteobacteria--5:capture_species_counter=s__Ferrovibrio sp002482765--5||s__PLanc-01 sp002327785--1:gtdb_class_counter=:gtdb_domain_counter=:gtdb_family_counter=:gtdb_genus_counter=:gtdb_order_counter=:gtdb_phylum_counter=:gtdb_species_counter=:heptad_counter=MCP-36H--6:lbd_counter=:name=N596167:ref_name_counter=],9ad50a13-baf4-46c2-93bd-98fcc3b8f8e4_2@MCPsignal.322.408:5e-09[&&NHX:Sample=rhizpot3:Type=capture:capture_class=c__Phycisphaerae:capture_domain=d__Bacteria:capture_family=f__SG8-4:capture_genus=g__PLanc-01:capture_order=o__Sedimentisphaerales:capture_phylum=p__Planctomycetota:capture_species=s__PLanc-01 sp002327785:heptad=MCP-36H])0:5e-09[&&NHX:Sample_counter=rhizpot1--3||rhizpot2--1||rhizpot3--2||rhiztom1--1:Type_counter=capture--7:capture_class_counter=c__Alphaproteobacteria--5||c__Phycisphaerae--2:capture_domain_counter=d__Bacteria--7:capture_family_counter=f__Ferrovibrionaceae--5||f__SG8-4--2:capture_genus_counter=g__Ferrovibrio--5||g__PLanc-01--2:capture_order_counter=o__Ferrovibrionales--5||o__Sedimentisphaerales--2:capture_phylum_counter=p__Planctomycetota--2||p__Proteobacteria--5:capture_species_counter=s__Ferrovibrio sp002482765--5||s__PLanc-01 sp002327785--2:gtdb_class_counter=:gtdb_domain_counter=:gtdb_family_counter=:gtdb_genus_counter=:gtdb_order_counter=:gtdb_phylum_counter=:gtdb_species_counter=:heptad_counter=MCP-36H--7:lbd_counter=:name=N596169:ref_name_counter=])0.221:0.00922158[&&NHX:Sample_counter=rhizpot1--4||rhizpot2--2||rhizpot3--3||rhiztom1--1:Type_counter=capture--10:besthit_avg=93.93333333333332:besthit_max=98.1:besthit_min=86.5:besthit_std=6.45316459834501:besthit_sum=281.79999999999995:bitscore_avg=196.66666666666666:bitscore_max=224.0:bitscore_min=182.0:bitscore_std=23.692474191889147:bitscore_sum=590.0:capture_class_counter=c__Alphaproteobacteria--6||c__Desulfobulbia--1||c__Phycisphaerae--3:capture_domain_counter=d__Bacteria--10:capture_family_counter=f__Desulfurivibrionaceae--1||f__Ferrovibrionaceae--6||f__SG8-4--3:capture_genus_counter=g__Ferrovibrio--6||g__PLanc-01--3||g__UBA5123--1:capture_order_counter=o__Desulfobulbales--1||o__Ferrovibrionales--6||o__Sedimentisphaerales--3:capture_phylum_counter=p__Desulfobacterota--1||p__Planctomycetota--3||p__Proteobacteria--6:capture_species_counter=s__Ferrovibrio sp002482765--6||s__PLanc-01 sp002327785--3||s__UBA5123 sp002414225--1:evalue_avg=2.566666666666667e-60:evalue_max=6.18e-60:evalue_min=1.02e-75:evalue_std=3.2202070326818015e-60:evalue_sum=7.700000000000002e-60:gapopen_avg=0.6666666666666666:gapopen_max=2.0:gapopen_min=0.0:gapopen_std=1.1547005383792517:gapopen_sum=2.0:gtdb_class_counter=:gtdb_domain_counter=:gtdb_family_counter=:gtdb_genus_counter=:gtdb_order_counter=:gtdb_phylum_counter=:gtdb_species_counter=:heptad_counter=MCP-36H--10:lbd_counter=:length_avg=122.66666666666667:length_max=156.0:length_min=106.0:length_std=28.867513459481287:length_sum=368.0:mismatch_avg=7.0:mismatch_max=16.0:mismatch_min=2.0:mismatch_std=7.810249675906654:mismatch_sum=21.0:name=N596170:qcovhsp_avg=99.39999999999999:qcovhsp_max=100.0:qcovhsp_min=99.1:qcovhsp_std=0.5196152422706665:qcovhsp_sum=298.2:qend_avg=121.66666666666667:qend_max=153.0:qend_min=106.0:qend_std=27.135462651912412:qend_sum=365.0:qstart_avg=1.0:qstart_max=1.0:qstart_min=1.0:qstart_std=0.0:qstart_sum=3.0:ref_name_counter=RS_GCF_001426565.1_protein.faa_NZ_LMFA01000002.1_37@PF00015_full_PFAM.635.813--3:scovhsp_avg=68.56666666666666:scovhsp_max=86.5:scovhsp_min=59.6:scovhsp_std=15.530722241200932:scovhsp_sum=205.7:send_avg=128.0:send_max=160.0:send_min=112.0:send_std=27.712812921102035:send_sum=384.0:sstart_avg=7.0:sstart_max=7.0:sstart_min=7.0:sstart_std=0.0:sstart_sum=21.0],((560a878f-10f0-4988-8513-adaa118fccab_1@MCPsignal.318.431:5e-09[&&NHX:Sample=rhizpot1:Type=capture:besthit=99.1:bitscore=195.0:capture_class=c__Alphaproteobacteria:capture_domain=d__Bacteria:capture_family=f__Ferrovibrionaceae:capture_genus=g__Ferrovibrio:capture_order=o__Ferrovibrionales:capture_phylum=p__Proteobacteria:capture_species=s__Ferrovibrio sp002482765:evalue=7.51e-65:gapopen=0.0:heptad=MCP-36H:length=111.0:mismatch=1.0:qcovhsp=98.2:qend=111.0:qstart=1.0:ref_name=RS_GCF_001426565.1_protein.faa_NZ_LMFA01000002.1_37@PF00015_full_PFAM.635.813:scovhsp=62.4:send=117.0:sstart=7.0],((a9f4faa4-3bf9-4cd7-b57e-39a7d78f3d23_1@MCPsignal.348.404:0.0133418[&&NHX:Sample=rhizpot3:Type=capture:capture_class=c__Alphaproteobacteria:capture_domain=d__Bacteria:capture_family=f__Ferrovibrionaceae:capture_genus=g__Ferrovibrio:capture_order=o__Ferrovibrionales:capture_phylum=p__Proteobacteria:capture_species=s__Ferrovibrio sp002482765:heptad=MCP-36H],7c5d968c-96cb-4528-aa6e-ee9cbe09e2dd_5@MCPsignal.172.282:0.00772225[&&NHX:Sample=rhizpot3:Type=capture:besthit=99.1:bitscore=191.0:capture_class=c__Phycisphaerae:capture_domain=d__Bacteria:capture_family=f__SG8-4:capture_genus=g__PLanc-01:capture_order=o__Sedimentisphaerales:capture_phylum=p__Planctomycetota:capture_species=s__PLanc-01 sp002327785:evalue=3.14e-63:gapopen=0.0:heptad=MCP-36H:length=109.0:mismatch=1.0:qcovhsp=99.1:qend=109.0:qstart=1.0:ref_name=RS_GCF_001426565.1_protein.faa_NZ_LMFA01000002.1_37@PF00015_full_PFAM.635.813:scovhsp=61.2:send=115.0:sstart=7.0])0:1.8e-08[&&NHX:Sample_counter=rhizpot3--2:Type_counter=capture--2:besthit_avg=99.1:besthit_max=99.1:besthit_min=99.1:besthit_std=0:besthit_sum=99.1:bitscore_avg=191.0:bitscore_max=191.0:bitscore_min=191.0:bitscore_std=0:bitscore_sum=191.0:capture_class_counter=c__Alphaproteobacteria--1||c__Phycisphaerae--1:capture_domain_counter=d__Bacteria--2:capture_family_counter=f__Ferrovibrionaceae--1||f__SG8-4--1:capture_genus_counter=g__Ferrovibrio--1||g__PLanc-01--1:capture_order_counter=o__Ferrovibrionales--1||o__Sedimentisphaerales--1:capture_phylum_counter=p__Planctomycetota--1||p__Proteobacteria--1:capture_species_counter=s__Ferrovibrio sp002482765--1||s__PLanc-01 sp002327785--1:evalue_avg=3.14e-63:evalue_max=3.14e-63:evalue_min=3.14e-63:evalue_std=0:evalue_sum=3.14e-63:gapopen_avg=0.0:gapopen_max=0.0:gapopen_min=0.0:gapopen_std=0:gapopen_sum=0.0:gtdb_class_counter=:gtdb_domain_counter=:gtdb_family_counter=:gtdb_genus_counter=:gtdb_order_counter=:gtdb_phylum_counter=:gtdb_species_counter=:heptad_counter=MCP-36H--2:lbd_counter=:length_avg=109.0:length_max=109.0:length_min=109.0:length_std=0:length_sum=109.0:mismatch_avg=1.0:mismatch_max=1.0:mismatch_min=1.0:mismatch_std=0:mismatch_sum=1.0:name=N596174:qcovhsp_avg=99.1:qcovhsp_max=99.1:qcovhsp_min=99.1:qcovhsp_std=0:qcovhsp_sum=99.1:qend_avg=109.0:qend_max=109.0:qend_min=109.0:qend_std=0:qend_sum=109.0:qstart_avg=1.0:qstart_max=1.0:qstart_min=1.0:qstart_std=0:qstart_sum=1.0:ref_name_counter=RS_GCF_001426565.1_protein.faa_NZ_LMFA01000002.1_37@PF00015_full_PFAM.635.813--1:scovhsp_avg=61.2:scovhsp_max=61.2:scovhsp_min=61.2:scovhsp_std=0:scovhsp_sum=61.2:send_avg=115.0:send_max=115.0:send_min=115.0:send_std=0:send_sum=115.0:sstart_avg=7.0:sstart_max=7.0:sstart_min=7.0:sstart_std=0:sstart_sum=7.0],77dba5e7-0e82-425d-826b-4209b2025db9_1@MCPsignal.557.629:5e-09[&&NHX:Sample=rhiztom3:Type=capture:capture_class=c__Phycisphaerae:capture_domain=d__Bacteria:capture_family=f__SG8-4:capture_genus=g__PLanc-01:capture_order=o__Sedimentisphaerales:capture_phylum=p__Planctomycetota:capture_species=s__PLanc-01 sp002327785:heptad=MCP-36H])0.734:1.8e-08[&&NHX:Sample_counter=rhizpot3--2||rhiztom3--1:Type_counter=capture--3:besthit_avg=99.1:besthit_max=99.1:besthit_min=99.1:besthit_std=0:besthit_sum=99.1:bitscore_avg=191.0:bitscore_max=191.0:bitscore_min=191.0:bitscore_std=0:bitscore_sum=191.0:capture_class_counter=c__Alphaproteobacteria--1||c__Phycisphaerae--2:capture_domain_counter=d__Bacteria--3:capture_family_counter=f__Ferrovibrionaceae--1||f__SG8-4--2:capture_genus_counter=g__Ferrovibrio--1||g__PLanc-01--2:capture_order_counter=o__Ferrovibrionales--1||o__Sedimentisphaerales--2:capture_phylum_counter=p__Planctomycetota--2||p__Proteobacteria--1:capture_species_counter=s__Ferrovibrio sp002482765--1||s__PLanc-01 sp002327785--2:evalue_avg=3.14e-63:evalue_max=3.14e-63:evalue_min=3.14e-63:evalue_std=0:evalue_sum=3.14e-63:gapopen_avg=0.0:gapopen_max=0.0:gapopen_min=0.0:gapopen_std=0:gapopen_sum=0.0:gtdb_class_counter=:gtdb_domain_counter=:gtdb_family_counter=:gtdb_genus_counter=:gtdb_order_counter=:gtdb_phylum_counter=:gtdb_species_counter=:heptad_counter=MCP-36H--3:lbd_counter=:length_avg=109.0:length_max=109.0:length_min=109.0:length_std=0:length_sum=109.0:mismatch_avg=1.0:mismatch_max=1.0:mismatch_min=1.0:mismatch_std=0:mismatch_sum=1.0:name=N596176:qcovhsp_avg=99.1:qcovhsp_max=99.1:qcovhsp_min=99.1:qcovhsp_std=0:qcovhsp_sum=99.1:qend_avg=109.0:qend_max=109.0:qend_min=109.0:qend_std=0:qend_sum=109.0:qstart_avg=1.0:qstart_max=1.0:qstart_min=1.0:qstart_std=0:qstart_sum=1.0:ref_name_counter=RS_GCF_001426565.1_protein.faa_NZ_LMFA01000002.1_37@PF00015_full_PFAM.635.813--1:scovhsp_avg=61.2:scovhsp_max=61.2:scovhsp_min=61.2:scovhsp_std=0:scovhsp_sum=61.2:send_avg=115.0:send_max=115.0:send_min=115.0:send_std=0:send_sum=115.0:sstart_avg=7.0:sstart_max=7.0:sstart_min=7.0:sstart_std=0:sstart_sum=7.0])0:5e-09[&&NHX:Sample_counter=rhizpot1--1||rhizpot3--2||rhiztom3--1:Type_counter=capture--4:besthit_avg=99.1:besthit_max=99.1:besthit_min=99.1:besthit_std=0.0:besthit_sum=198.2:bitscore_avg=193.0:bitscore_max=195.0:bitscore_min=191.0:bitscore_std=2.8284271247461903:bitscore_sum=386.0:capture_class_counter=c__Alphaproteobacteria--2||c__Phycisphaerae--2:capture_domain_counter=d__Bacteria--4:capture_family_counter=f__Ferrovibrionaceae--2||f__SG8-4--2:capture_genus_counter=g__Ferrovibrio--2||g__PLanc-01--2:capture_order_counter=o__Ferrovibrionales--2||o__Sedimentisphaerales--2:capture_phylum_counter=p__Planctomycetota--2||p__Proteobacteria--2:capture_species_counter=s__Ferrovibrio sp002482765--2||s__PLanc-01 sp002327785--2:evalue_avg=1.60755e-63:evalue_max=3.14e-63:evalue_min=7.51e-65:evalue_std=2.1672115736586498e-63:evalue_sum=3.2151e-63:gapopen_avg=0.0:gapopen_max=0.0:gapopen_min=0.0:gapopen_std=0.0:gapopen_sum=0.0:gtdb_class_counter=:gtdb_domain_counter=:gtdb_family_counter=:gtdb_genus_counter=:gtdb_order_counter=:gtdb_phylum_counter=:gtdb_species_counter=:heptad_counter=MCP-36H--4:lbd_counter=:length_avg=110.0:length_max=111.0:length_min=109.0:length_std=1.4142135623730951:length_sum=220.0:mismatch_avg=1.0:mismatch_max=1.0:mismatch_min=1.0:mismatch_std=0.0:mismatch_sum=2.0:name=N596177:qcovhsp_avg=98.65:qcovhsp_max=99.1:qcovhsp_min=98.2:qcovhsp_std=0.6363961030678867:qcovhsp_sum=197.3:qend_avg=110.0:qend_max=111.0:qend_min=109.0:qend_std=1.4142135623730951:qend_sum=220.0:qstart_avg=1.0:qstart_max=1.0:qstart_min=1.0:qstart_std=0.0:qstart_sum=2.0:ref_name_counter=RS_GCF_001426565.1_protein.faa_NZ_LMFA01000002.1_37@PF00015_full_PFAM.635.813--2:scovhsp_avg=61.8:scovhsp_max=62.4:scovhsp_min=61.2:scovhsp_std=0.848528137423854:scovhsp_sum=123.6:send_avg=116.0:send_max=117.0:send_min=115.0:send_std=1.4142135623730951:send_sum=232.0:sstart_avg=7.0:sstart_max=7.0:sstart_min=7.0:sstart_std=0.0:sstart_sum=14.0],e52f1800-ba53-4a76-86ed-bd0aefe48cad_4@MCPsignal.262.364:0.00854174[&&NHX:Sample=rhizpot1:Type=capture:besthit=100.0:bitscore=177.0:capture_class=c__Alphaproteobacteria:capture_domain=d__Bacteria:capture_family=f__Ferrovibrionaceae:capture_genus=g__Ferrovibrio:capture_order=o__Ferrovibrionales:capture_phylum=p__Proteobacteria:capture_species=s__Ferrovibrio sp002482765:evalue=4.78e-58:gapopen=0.0:heptad=MCP-36H:length=101.0:mismatch=0.0:qcovhsp=99.0:qend=101.0:qstart=1.0:ref_name=RS_GCF_001426565.1_protein.faa_NZ_LMFA01000002.1_37@PF00015_full_PFAM.635.813:scovhsp=56.7:send=107.0:sstart=7.0])0:5e-09[&&NHX:Sample_counter=rhizpot1--2||rhizpot3--2||rhiztom3--1:Type_counter=capture--5:besthit_avg=99.39999999999999:besthit_max=100.0:besthit_min=99.1:besthit_std=0.5196152422706665:besthit_sum=298.2:bitscore_avg=187.66666666666666:bitscore_max=195.0:bitscore_min=177.0:bitscore_std=9.451631252505216:bitscore_sum=563.0:capture_class_counter=c__Alphaproteobacteria--3||c__Phycisphaerae--2:capture_domain_counter=d__Bacteria--5:capture_family_counter=f__Ferrovibrionaceae--3||f__SG8-4--2:capture_genus_counter=g__Ferrovibrio--3||g__PLanc-01--2:capture_order_counter=o__Ferrovibrionales--3||o__Sedimentisphaerales--2:capture_phylum_counter=p__Planctomycetota--2||p__Proteobacteria--3:capture_species_counter=s__Ferrovibrio sp002482765--3||s__PLanc-01 sp002327785--2:evalue_avg=1.5933440503333335e-58:evalue_max=4.78e-58:evalue_min=7.51e-65:evalue_std=2.759725005574707e-58:evalue_sum=4.7800321510000004e-58:gapopen_avg=0.0:gapopen_max=0.0:gapopen_min=0.0:gapopen_std=0.0:gapopen_sum=0.0:gtdb_class_counter=:gtdb_domain_counter=:gtdb_family_counter=:gtdb_genus_counter=:gtdb_order_counter=:gtdb_phylum_counter=:gtdb_species_counter=:heptad_counter=MCP-36H--5:lbd_counter=:length_avg=107.0:length_max=111.0:length_min=101.0:length_std=5.291502622129181:length_sum=321.0:mismatch_avg=0.6666666666666666:mismatch_max=1.0:mismatch_min=0.0:mismatch_std=0.5773502691896258:mismatch_sum=2.0:name=N596179:qcovhsp_avg=98.76666666666665:qcovhsp_max=99.1:qcovhsp_min=98.2:qcovhsp_std=0.4932882862316212:qcovhsp_sum=296.29999999999995:qend_avg=107.0:qend_max=111.0:qend_min=101.0:qend_std=5.291502622129181:qend_sum=321.0:qstart_avg=1.0:qstart_max=1.0:qstart_min=1.0:qstart_std=0.0:qstart_sum=3.0:ref_name_counter=RS_GCF_001426565.1_protein.faa_NZ_LMFA01000002.1_37@PF00015_full_PFAM.635.813--3:scovhsp_avg=60.1:scovhsp_max=62.4:scovhsp_min=56.7:scovhsp_std=3.004995840263342:scovhsp_sum=180.3:send_avg=113.0:send_max=117.0:send_min=107.0:send_std=5.291502622129181:send_sum=339.0:sstart_avg=7.0:sstart_max=7.0:sstart_min=7.0:sstart_std=0.0:sstart_sum=21.0])0.962:0.0430584[&&NHX:Sample_counter=rhizpot1--6||rhizpot2--2||rhizpot3--5||rhiztom1--1||rhiztom3--1:Type_counter=capture--15:besthit_avg=96.66666666666667:besthit_max=100.0:besthit_min=86.5:besthit_std=5.072540454906856:besthit_sum=580.0:bitscore_avg=192.16666666666666:bitscore_max=224.0:bitscore_min=177.0:bitscore_std=16.86910390823018:bitscore_sum=1153.0:capture_class_counter=c__Alphaproteobacteria--9||c__Desulfobulbia--1||c__Phycisphaerae--5:capture_domain_counter=d__Bacteria--15:capture_family_counter=f__Desulfurivibrionaceae--1||f__Ferrovibrionaceae--9||f__SG8-4--5:capture_genus_counter=g__Ferrovibrio--9||g__PLanc-01--5||g__UBA5123--1:capture_order_counter=o__Desulfobulbales--1||o__Ferrovibrionales--9||o__Sedimentisphaerales--5:capture_phylum_counter=p__Desulfobacterota--1||p__Planctomycetota--5||p__Proteobacteria--9:capture_species_counter=s__Ferrovibrio sp002482765--9||s__PLanc-01 sp002327785--5||s__UBA5123 sp002414225--1:evalue_avg=8.095053585e-59:evalue_max=4.78e-58:evalue_min=1.02e-75:evalue_std=1.945284386836292e-58:evalue_sum=4.857032151e-58:gapopen_avg=0.3333333333333333:gapopen_max=2.0:gapopen_min=0.0:gapopen_std=0.816496580927726:gapopen_sum=2.0:gtdb_class_counter=:gtdb_domain_counter=:gtdb_family_counter=:gtdb_genus_counter=:gtdb_order_counter=:gtdb_phylum_counter=:gtdb_species_counter=:heptad_counter=MCP-36H--15:lbd_counter=:length_avg=114.83333333333333:length_max=156.0:length_min=101.0:length_std=20.44912386061238:length_sum=689.0:mismatch_avg=3.8333333333333335:mismatch_max=16.0:mismatch_min=0.0:mismatch_std=6.047037842337906:mismatch_sum=23.0:name=N596180:qcovhsp_avg=99.08333333333333:qcovhsp_max=100.0:qcovhsp_min=98.2:qcovhsp_std=0.5706721183540209:qcovhsp_sum=594.5:qend_avg=114.33333333333333:qend_max=153.0:qend_min=101.0:qend_std=19.24231448310381:qend_sum=686.0:qstart_avg=1.0:qstart_max=1.0:qstart_min=1.0:qstart_std=0.0:qstart_sum=6.0:ref_name_counter=RS_GCF_001426565.1_protein.faa_NZ_LMFA01000002.1_37@PF00015_full_PFAM.635.813--6:scovhsp_avg=64.33333333333333:scovhsp_max=86.5:scovhsp_min=56.7:scovhsp_std=11.027178545152275:scovhsp_sum=386.0:send_avg=120.5:send_max=160.0:send_min=107.0:send_std=19.644337606547083:send_sum=723.0:sstart_avg=7.0:sstart_max=7.0:sstart_min=7.0:sstart_std=0.0:sstart_sum=42.0],a1df2867-8e97-4eca-8766-7869970a80c1_5@MCPsignal.277.365:0.0445031[&&NHX:Sample=rhizpot1:Type=capture:capture_class=c__Alphaproteobacteria:capture_domain=d__Bacteria:capture_family=f__Magnetospirillaceae:capture_genus=g__Phaeospirillum:capture_order=o__Rhodospirillales:capture_phylum=p__Proteobacteria:capture_species=s__Phaeospirillum sp903853455:heptad=MCP-36H])0.265:0.00823311[&&NHX:Sample_counter=rhizpot1--7||rhizpot2--2||rhizpot3--5||rhiztom1--1||rhiztom3--1:Type_counter=capture--16:besthit_avg=96.66666666666667:besthit_max=100.0:besthit_min=86.5:besthit_std=5.072540454906856:besthit_sum=580.0:bitscore_avg=192.16666666666666:bitscore_max=224.0:bitscore_min=177.0:bitscore_std=16.86910390823018:bitscore_sum=1153.0:capture_class_counter=c__Alphaproteobacteria--10||c__Desulfobulbia--1||c__Phycisphaerae--5:capture_domain_counter=d__Bacteria--16:capture_family_counter=f__Desulfurivibrionaceae--1||f__Ferrovibrionaceae--9||f__Magnetospirillaceae--1||f__SG8-4--5:capture_genus_counter=g__Ferrovibrio--9||g__PLanc-01--5||g__Phaeospirillum--1||g__UBA5123--1:capture_order_counter=o__Desulfobulbales--1||o__Ferrovibrionales--9||o__Rhodospirillales--1||o__Sedimentisphaerales--5:capture_phylum_counter=p__Desulfobacterota--1||p__Planctomycetota--5||p__Proteobacteria--10:capture_species_counter=s__Ferrovibrio sp002482765--9||s__PLanc-01 sp002327785--5||s__Phaeospirillum sp903853455--1||s__UBA5123 sp002414225--1:evalue_avg=8.095053585e-59:evalue_max=4.78e-58:evalue_min=1.02e-75:evalue_std=1.945284386836292e-58:evalue_sum=4.857032151e-58:gapopen_avg=0.3333333333333333:gapopen_max=2.0:gapopen_min=0.0:gapopen_std=0.816496580927726:gapopen_sum=2.0:gtdb_class_counter=:gtdb_domain_counter=:gtdb_family_counter=:gtdb_genus_counter=:gtdb_order_counter=:gtdb_phylum_counter=:gtdb_species_counter=:heptad_counter=MCP-36H--16:lbd_counter=:length_avg=114.83333333333333:length_max=156.0:length_min=101.0:length_std=20.44912386061238:length_sum=689.0:mismatch_avg=3.8333333333333335:mismatch_max=16.0:mismatch_min=0.0:mismatch_std=6.047037842337906:mismatch_sum=23.0:name=N596182:qcovhsp_avg=99.08333333333333:qcovhsp_max=100.0:qcovhsp_min=98.2:qcovhsp_std=0.5706721183540209:qcovhsp_sum=594.5:qend_avg=114.33333333333333:qend_max=153.0:qend_min=101.0:qend_std=19.24231448310381:qend_sum=686.0:qstart_avg=1.0:qstart_max=1.0:qstart_min=1.0:qstart_std=0.0:qstart_sum=6.0:ref_name_counter=RS_GCF_001426565.1_protein.faa_NZ_LMFA01000002.1_37@PF00015_full_PFAM.635.813--6:scovhsp_avg=64.33333333333333:scovhsp_max=86.5:scovhsp_min=56.7:scovhsp_std=11.027178545152275:scovhsp_sum=386.0:send_avg=120.5:send_max=160.0:send_min=107.0:send_std=19.644337606547083:send_sum=723.0:sstart_avg=7.0:sstart_max=7.0:sstart_min=7.0:sstart_std=0.0:sstart_sum=42.0],(3fe2751c-a455-4a6c-9f70-2f24e90179e7_4@MCPsignal.1060.1140:5e-09[&&NHX:Sample=rhizpot1:Type=capture:capture_class=c__Alphaproteobacteria:capture_domain=d__Bacteria:capture_family=f__Magnetospirillaceae:capture_genus=g__Phaeospirillum:capture_order=o__Rhodospirillales:capture_phylum=p__Proteobacteria:capture_species=s__Phaeospirillum sp903853455:heptad=MCP-36H],(GB_GCA_003501385.1_protein.faa_DNPN01000110.1_4@PF00015_full_PFAM.2.142:0.310806[&&NHX:Type=GTDB:gtdb_class=c__Alphaproteobacteria:gtdb_domain=d__Bacteria:gtdb_family=f__Rhizobiaceae:gtdb_genus=g__Allorhizobium:gtdb_order=o__Rhizobiales:gtdb_phylum=p__Proteobacteria:gtdb_species=s__Allorhizobium sp003501385:heptad=MCP-36H:species=d__Bacteria_p__Proteobacteria_c__Alphaproteobacteria_o__Rhizobiales_f__Rhizobiaceae_g__Allorhizobium_s__Allorhizobium sp003501385],50b1b9cb-1702-5998-8f25-2b6cba58669a_4@MCPsignal.22.123:0.296122[&&NHX:Sample=rhiztom3:Type=capture:besthit=91.8:bitscore=163.0:capture_class=c__Gammaproteobacteria:capture_domain=d__Bacteria:capture_family=f__Burkholderiaceae:capture_genus=g__Paraburkholderia:capture_order=o__Burkholderiales:capture_phylum=p__Proteobacteria:capture_species=s__Paraburkholderia dilworthii:evalue=2.93e-52:gapopen=0.0:heptad=MCP-36H:length=98.0:mismatch=8.0:qcovhsp=97.0:qend=98.0:qstart=1.0:ref_name=RS_GCF_008932245.1_protein.faa_NZ_CP034909.1_2199@PF00015_full_PFAM.349.529:scovhsp=54.4:send=151.0:sstart=54.0])0.94:0.155676[&&NHX:Sample_counter=rhiztom3--1:Type_counter=GTDB--1||capture--1:besthit_avg=91.8:besthit_max=91.8:besthit_min=91.8:besthit_std=0:besthit_sum=91.8:bitscore_avg=163.0:bitscore_max=163.0:bitscore_min=163.0:bitscore_std=0:bitscore_sum=163.0:capture_class_counter=c__Gammaproteobacteria--1:capture_domain_counter=d__Bacteria--1:capture_family_counter=f__Burkholderiaceae--1:capture_genus_counter=g__Paraburkholderia--1:capture_order_counter=o__Burkholderiales--1:capture_phylum_counter=p__Proteobacteria--1:capture_species_counter=s__Paraburkholderia dilworthii--1:evalue_avg=2.93e-52:evalue_max=2.93e-52:evalue_min=2.93e-52:evalue_std=0:evalue_sum=2.93e-52:gapopen_avg=0.0:gapopen_max=0.0:gapopen_min=0.0:gapopen_std=0:gapopen_sum=0.0:gtdb_class_counter=c__Alphaproteobacteria--1:gtdb_domain_counter=d__Bacteria--1:gtdb_family_counter=f__Rhizobiaceae--1:gtdb_genus_counter=g__Allorhizobium--1:gtdb_order_counter=o__Rhizobiales--1:gtdb_phylum_counter=p__Proteobacteria--1:gtdb_species_counter=s__Allorhizobium sp003501385--1:heptad_counter=MCP-36H--2:lbd_counter=:lca_tree=s__Allorhizobium sp003501385:length_avg=98.0:length_max=98.0:length_min=98.0:length_std=0:length_sum=98.0:mismatch_avg=8.0:mismatch_max=8.0:mismatch_min=8.0:mismatch_std=0:mismatch_sum=8.0:name=N596186:qcovhsp_avg=97.0:qcovhsp_max=97.0:qcovhsp_min=97.0:qcovhsp_std=0:qcovhsp_sum=97.0:qend_avg=98.0:qend_max=98.0:qend_min=98.0:qend_std=0:qend_sum=98.0:qstart_avg=1.0:qstart_max=1.0:qstart_min=1.0:qstart_std=0:qstart_sum=1.0:ref_name_counter=RS_GCF_008932245.1_protein.faa_NZ_CP034909.1_2199@PF00015_full_PFAM.349.529--1:scovhsp_avg=54.4:scovhsp_max=54.4:scovhsp_min=54.4:scovhsp_std=0:scovhsp_sum=54.4:send_avg=151.0:send_max=151.0:send_min=151.0:send_std=0:send_sum=151.0:sstart_avg=54.0:sstart_max=54.0:sstart_min=54.0:sstart_std=0:sstart_sum=54.0])0.823:0.0131723[&&NHX:Sample_counter=rhizpot1--1||rhiztom3--1:Type_counter=GTDB--1||capture--2:besthit_avg=91.8:besthit_max=91.8:besthit_min=91.8:besthit_std=0:besthit_sum=91.8:bitscore_avg=163.0:bitscore_max=163.0:bitscore_min=163.0:bitscore_std=0:bitscore_sum=163.0:capture_class_counter=c__Alphaproteobacteria--1||c__Gammaproteobacteria--1:capture_domain_counter=d__Bacteria--2:capture_family_counter=f__Burkholderiaceae--1||f__Magnetospirillaceae--1:capture_genus_counter=g__Paraburkholderia--1||g__Phaeospirillum--1:capture_order_counter=o__Burkholderiales--1||o__Rhodospirillales--1:capture_phylum_counter=p__Proteobacteria--2:capture_species_counter=s__Paraburkholderia dilworthii--1||s__Phaeospirillum sp903853455--1:evalue_avg=2.93e-52:evalue_max=2.93e-52:evalue_min=2.93e-52:evalue_std=0:evalue_sum=2.93e-52:gapopen_avg=0.0:gapopen_max=0.0:gapopen_min=0.0:gapopen_std=0:gapopen_sum=0.0:gtdb_class_counter=c__Alphaproteobacteria--1:gtdb_domain_counter=d__Bacteria--1:gtdb_family_counter=f__Rhizobiaceae--1:gtdb_genus_counter=g__Allorhizobium--1:gtdb_order_counter=o__Rhizobiales--1:gtdb_phylum_counter=p__Proteobacteria--1:gtdb_species_counter=s__Allorhizobium sp003501385--1:heptad_counter=MCP-36H--3:lbd_counter=:lca_tree=s__Allorhizobium sp003501385:length_avg=98.0:length_max=98.0:length_min=98.0:length_std=0:length_sum=98.0:mismatch_avg=8.0:mismatch_max=8.0:mismatch_min=8.0:mismatch_std=0:mismatch_sum=8.0:name=N596187:qcovhsp_avg=97.0:qcovhsp_max=97.0:qcovhsp_min=97.0:qcovhsp_std=0:qcovhsp_sum=97.0:qend_avg=98.0:qend_max=98.0:qend_min=98.0:qend_std=0:qend_sum=98.0:qstart_avg=1.0:qstart_max=1.0:qstart_min=1.0:qstart_std=0:qstart_sum=1.0:ref_name_counter=RS_GCF_008932245.1_protein.faa_NZ_CP034909.1_2199@PF00015_full_PFAM.349.529--1:scovhsp_avg=54.4:scovhsp_max=54.4:scovhsp_min=54.4:scovhsp_std=0:scovhsp_sum=54.4:send_avg=151.0:send_max=151.0:send_min=151.0:send_std=0:send_sum=151.0:sstart_avg=54.0:sstart_max=54.0:sstart_min=54.0:sstart_std=0:sstart_sum=54.0])0.479:0.00126967[&&NHX:Sample_counter=rhizpot1--8||rhizpot2--2||rhizpot3--5||rhiztom1--1||rhiztom3--2:Type_counter=GTDB--1||capture--18:besthit_avg=95.97142857142856:besthit_max=100.0:besthit_min=86.5:besthit_std=4.982540946717275:besthit_sum=671.8:bitscore_avg=188.0:bitscore_max=224.0:bitscore_min=163.0:bitscore_std=18.93849694845572:bitscore_sum=1316.0:capture_class_counter=c__Alphaproteobacteria--11||c__Desulfobulbia--1||c__Gammaproteobacteria--1||c__Phycisphaerae--5:capture_domain_counter=d__Bacteria--18:capture_family_counter=f__Burkholderiaceae--1||f__Desulfurivibrionaceae--1||f__Ferrovibrionaceae--9||f__Magnetospirillaceae--2||f__SG8-4--5:capture_genus_counter=g__Ferrovibrio--9||g__PLanc-01--5||g__Paraburkholderia--1||g__Phaeospirillum--2||g__UBA5123--1:capture_order_counter=o__Burkholderiales--1||o__Desulfobulbales--1||o__Ferrovibrionales--9||o__Rhodospirillales--2||o__Sedimentisphaerales--5:capture_phylum_counter=p__Desulfobacterota--1||p__Planctomycetota--5||p__Proteobacteria--12:capture_species_counter=s__Ferrovibrio sp002482765--9||s__PLanc-01 sp002327785--5||s__Paraburkholderia dilworthii--1||s__Phaeospirillum sp903853455--2||s__UBA5123 sp002414225--1:evalue_avg=4.185721224331644e-53:evalue_max=2.93e-52:evalue_min=1.02e-75:evalue_std=1.1074355999541932e-52:evalue_sum=2.9300048570321508e-52:gapopen_avg=0.2857142857142857:gapopen_max=2.0:gapopen_min=0.0:gapopen_std=0.7559289460184545:gapopen_sum=2.0:gtdb_class_counter=c__Alphaproteobacteria--1:gtdb_domain_counter=d__Bacteria--1:gtdb_family_counter=f__Rhizobiaceae--1:gtdb_genus_counter=g__Allorhizobium--1:gtdb_order_counter=o__Rhizobiales--1:gtdb_phylum_counter=p__Proteobacteria--1:gtdb_species_counter=s__Allorhizobium sp003501385--1:heptad_counter=MCP-36H--19:lbd_counter=:lca_tree=s__Allorhizobium sp003501385:length_avg=112.42857142857143:length_max=156.0:length_min=98.0:length_std=19.72187569559196:length_sum=787.0:mismatch_avg=4.428571428571429:mismatch_max=16.0:mismatch_min=0.0:mismatch_std=5.740416444159862:mismatch_sum=31.0:name=N596188:qcovhsp_avg=98.78571428571429:qcovhsp_max=100.0:qcovhsp_min=97.0:qcovhsp_std=0.9441549509633306:qcovhsp_sum=691.5:qend_avg=112.0:qend_max=153.0:qend_min=98.0:qend_std=18.618986725025255:qend_sum=784.0:qstart_avg=1.0:qstart_max=1.0:qstart_min=1.0:qstart_std=0.0:qstart_sum=7.0:ref_name_counter=RS_GCF_001426565.1_protein.faa_NZ_LMFA01000002.1_37@PF00015_full_PFAM.635.813--6||RS_GCF_008932245.1_protein.faa_NZ_CP034909.1_2199@PF00015_full_PFAM.349.529--1:scovhsp_avg=62.91428571428571:scovhsp_max=86.5:scovhsp_min=54.4:scovhsp_std=10.74374679700221:scovhsp_sum=440.4:send_avg=124.85714285714286:send_max=160.0:send_min=107.0:send_std=21.318447187264614:send_sum=874.0:sstart_avg=13.714285714285714:sstart_max=54.0:sstart_min=7.0:sstart_std=17.76433023143368:sstart_sum=96.0])0.773:0.00420393[&&NHX:Sample_counter=rhizpot1--15||rhizpot2--5||rhizpot3--16||rhiztom1--1||rhiztom3--2:Type_counter=GTDB--2||capture--39:besthit_avg=98.36521739130436:besthit_max=100.0:besthit_min=86.5:besthit_std=3.1365309000480965:besthit_sum=2262.4:bitscore_avg=229.8695652173913:bitscore_max=270.0:bitscore_min=163.0:bitscore_std=42.77138417619689:bitscore_sum=5287.0:capture_class_counter=c__Alphaproteobacteria--32||c__Desulfobulbia--1||c__Gammaproteobacteria--1||c__Phycisphaerae--5:capture_domain_counter=d__Bacteria--39:capture_family_counter=f__Burkholderiaceae--1||f__Desulfurivibrionaceae--1||f__Ferrovibrionaceae--9||f__Magnetospirillaceae--12||f__Rhizobiaceae--11||f__SG8-4--5:capture_genus_counter=g__Ferrovibrio--9||g__PLanc-01--5||g__Paraburkholderia--1||g__Pararhizobium--11||g__Phaeospirillum--12||g__UBA5123--1:capture_order_counter=o__Burkholderiales--1||o__Desulfobulbales--1||o__Ferrovibrionales--9||o__Rhizobiales--11||o__Rhodospirillales--12||o__Sedimentisphaerales--5:capture_phylum_counter=p__Desulfobacterota--1||p__Planctomycetota--5||p__Proteobacteria--33:capture_species_counter=s__Ferrovibrio sp002482765--9||s__PLanc-01 sp002327785--5||s__Paraburkholderia dilworthii--1||s__Pararhizobium sp900468065--1||s__Pararhizobium sp900474095--10||s__Phaeospirillum sp903853455--12||s__UBA5123 sp002414225--1:evalue_avg=1.2742335944922397e-53:evalue_max=2.93e-52:evalue_min=1.08e-93:evalue_std=6.109402642187067e-53:evalue_sum=2.930737267332151e-52:gapopen_avg=0.08695652173913043:gapopen_max=2.0:gapopen_min=0.0:gapopen_std=0.41702882811414954:gapopen_sum=2.0:gtdb_class_counter=c__Alphaproteobacteria--2:gtdb_domain_counter=d__Bacteria--2:gtdb_family_counter=f__Rhizobiaceae--2:gtdb_genus_counter=g__Allorhizobium--1||g__Pararhizobium--1:gtdb_order_counter=o__Rhizobiales--2:gtdb_phylum_counter=p__Proteobacteria--2:gtdb_species_counter=s__Allorhizobium sp003501385--1||s__Pararhizobium sp900474095--1:heptad_counter=MCP-36H--41:lbd_counter=:lca_tree=f__Rhizobiaceae:length_avg=132.56521739130434:length_max=156.0:length_min=98.0:length_std=24.229632659498353:length_sum=3049.0:mismatch_avg=1.8695652173913044:mismatch_max=16.0:mismatch_min=0.0:mismatch_std=3.5458599139904368:mismatch_sum=43.0:name=N596189:qcovhsp_avg=99.35217391304347:qcovhsp_max=100.0:qcovhsp_min=95.2:qcovhsp_std=1.1746835416080792:qcovhsp_sum=2285.1:qend_avg=132.52173913043478:qend_max=153.0:qend_min=98.0:qend_std=24.079167845062088:qend_sum=3048.0:qstart_avg=1.0869565217391304:qstart_max=2.0:qstart_min=1.0:qstart_std=0.2881040655200304:qstart_sum=25.0:ref_name_counter=GB_GCA_900474095.1_protein.faa_UCOA01000113.1_20@PF00015_full_PFAM.646.824--16||RS_GCF_001426565.1_protein.faa_NZ_LMFA01000002.1_37@PF00015_full_PFAM.635.813--6||RS_GCF_008932245.1_protein.faa_NZ_CP034909.1_2199@PF00015_full_PFAM.349.529--1:scovhsp_avg=74.42173913043479:scovhsp_max=86.5:scovhsp_min=54.4:scovhsp_std=13.618802394341674:scovhsp_sum=1711.7:send_avg=141.82608695652175:send_max=160.0:send_min=106.0:send_std=22.083832370626098:send_sum=3262.0:sstart_avg=10.347826086956522:sstart_max=54.0:sstart_min=7.0:sstart_std=10.848580534094912:sstart_sum=238.0])0:5e-09[&&NHX:Sample_counter=rhizpot1--15||rhizpot2--5||rhizpot3--17||rhiztom1--1||rhiztom3--2:Type_counter=GTDB--4||capture--40:besthit_avg=98.43333333333334:besthit_max=100.0:besthit_min=86.5:besthit_std=3.085684571592229:besthit_sum=2362.4:bitscore_avg=227.16666666666666:bitscore_max=270.0:bitscore_min=163.0:bitscore_std=43.87696896775233:bitscore_sum=5452.0:capture_class_counter=c__Alphaproteobacteria--33||c__Desulfobulbia--1||c__Gammaproteobacteria--1||c__Phycisphaerae--5:capture_domain_counter=d__Bacteria--40:capture_family_counter=f__Burkholderiaceae--1||f__Desulfurivibrionaceae--1||f__Ferrovibrionaceae--9||f__Magnetospirillaceae--12||f__Rhizobiaceae--12||f__SG8-4--5:capture_genus_counter=g__Ferrovibrio--9||g__PLanc-01--5||g__Paraburkholderia--1||g__Pararhizobium--12||g__Phaeospirillum--12||g__UBA5123--1:capture_order_counter=o__Burkholderiales--1||o__Desulfobulbales--1||o__Ferrovibrionales--9||o__Rhizobiales--12||o__Rhodospirillales--12||o__Sedimentisphaerales--5:capture_phylum_counter=p__Desulfobacterota--1||p__Planctomycetota--5||p__Proteobacteria--34:capture_species_counter=s__Ferrovibrio sp002482765--9||s__PLanc-01 sp002327785--5||s__Paraburkholderia dilworthii--1||s__Pararhizobium sp900468065--1||s__Pararhizobium sp900474095--11||s__Phaeospirillum sp903853455--12||s__UBA5123 sp002414225--1:evalue_avg=1.3769738613883961e-53:evalue_max=2.93e-52:evalue_min=1.08e-93:evalue_std=5.996275237482655e-53:evalue_sum=3.3047372673321507e-52:gapopen_avg=0.08333333333333333:gapopen_max=2.0:gapopen_min=0.0:gapopen_std=0.408248290463863:gapopen_sum=2.0:gtdb_class_counter=c__Alphaproteobacteria--4:gtdb_domain_counter=d__Bacteria--4:gtdb_family_counter=f__Rhizobiaceae--4:gtdb_genus_counter=g__Allorhizobium--1||g__Pararhizobium--3:gtdb_order_counter=o__Rhizobiales--4:gtdb_phylum_counter=p__Proteobacteria--4:gtdb_species_counter=s__Allorhizobium sp003501385--1||s__Pararhizobium giardinii--1||s__Pararhizobium sp900473795--1||s__Pararhizobium sp900474095--1:heptad_counter=MCP-36H--44:lbd_counter=:lca_tree=f__Rhizobiaceae:length_avg=130.91666666666666:length_max=156.0:length_min=93.0:length_std=25.03548206683547:length_sum=3142.0:mismatch_avg=1.7916666666666667:mismatch_max=16.0:mismatch_min=0.0:mismatch_std=3.488853887636363:mismatch_sum=43.0:name=N596190:qcovhsp_avg=99.29166666666667:qcovhsp_max=100.0:qcovhsp_min=95.2:qcovhsp_std=1.1864879363855345:qcovhsp_sum=2383.0:qend_avg=130.875:qend_max=153.0:qend_min=93.0:qend_std=24.8933595126509:qend_sum=3141.0:qstart_avg=1.0833333333333333:qstart_max=2.0:qstart_min=1.0:qstart_std=0.28232985128663995:qstart_sum=26.0:ref_name_counter=GB_GCA_900474095.1_protein.faa_UCOA01000113.1_20@PF00015_full_PFAM.646.824--17||RS_GCF_001426565.1_protein.faa_NZ_LMFA01000002.1_37@PF00015_full_PFAM.635.813--6||RS_GCF_008932245.1_protein.faa_NZ_CP034909.1_2199@PF00015_full_PFAM.349.529--1:scovhsp_avg=73.49583333333334:scovhsp_max=86.5:scovhsp_min=52.2:scovhsp_std=14.070644099056688:scovhsp_sum=1763.9:send_avg=140.04166666666666:send_max=160.0:send_min=99.0:send_std=23.30045561537495:send_sum=3361.0:sstart_avg=10.208333333333334:sstart_max=54.0:sstart_min=7.0:sstart_std=10.632105467247147:sstart_sum=245.0],RS_GCF_000744565.1_protein.faa_NZ_JQMF01000001.1_137@PF00015_full_PFAM.645.825:5e-09[&&NHX:Type=GTDB:gtdb_class=c__Alphaproteobacteria:gtdb_domain=d__Bacteria:gtdb_family=f__Rhizobiaceae:gtdb_genus=g__Pararhizobium:gtdb_order=o__Rhizobiales:gtdb_phylum=p__Proteobacteria:gtdb_species=s__Pararhizobium sp000744565:heptad=MCP-36H:species=d__Bacteria_p__Proteobacteria_c__Alphaproteobacteria_o__Rhizobiales_f__Rhizobiaceae_g__Pararhizobium_s__Pararhizobium sp000744565])0.858:0.00400522[&&NHX:Sample_counter=rhizpot1--15||rhizpot2--5||rhizpot3--17||rhiztom1--1||rhiztom3--2:Type_counter=GTDB--5||capture--40:besthit_avg=98.43333333333334:besthit_max=100.0:besthit_min=86.5:besthit_std=3.085684571592229:besthit_sum=2362.4:bitscore_avg=227.16666666666666:bitscore_max=270.0:bitscore_min=163.0:bitscore_std=43.87696896775233:bitscore_sum=5452.0:capture_class_counter=c__Alphaproteobacteria--33||c__Desulfobulbia--1||c__Gammaproteobacteria--1||c__Phycisphaerae--5:capture_domain_counter=d__Bacteria--40:capture_family_counter=f__Burkholderiaceae--1||f__Desulfurivibrionaceae--1||f__Ferrovibrionaceae--9||f__Magnetospirillaceae--12||f__Rhizobiaceae--12||f__SG8-4--5:capture_genus_counter=g__Ferrovibrio--9||g__PLanc-01--5||g__Paraburkholderia--1||g__Pararhizobium--12||g__Phaeospirillum--12||g__UBA5123--1:capture_order_counter=o__Burkholderiales--1||o__Desulfobulbales--1||o__Ferrovibrionales--9||o__Rhizobiales--12||o__Rhodospirillales--12||o__Sedimentisphaerales--5:capture_phylum_counter=p__Desulfobacterota--1||p__Planctomycetota--5||p__Proteobacteria--34:capture_species_counter=s__Ferrovibrio sp002482765--9||s__PLanc-01 sp002327785--5||s__Paraburkholderia dilworthii--1||s__Pararhizobium sp900468065--1||s__Pararhizobium sp900474095--11||s__Phaeospirillum sp903853455--12||s__UBA5123 sp002414225--1:evalue_avg=1.3769738613883961e-53:evalue_max=2.93e-52:evalue_min=1.08e-93:evalue_std=5.996275237482655e-53:evalue_sum=3.3047372673321507e-52:gapopen_avg=0.08333333333333333:gapopen_max=2.0:gapopen_min=0.0:gapopen_std=0.408248290463863:gapopen_sum=2.0:gtdb_class_counter=c__Alphaproteobacteria--5:gtdb_domain_counter=d__Bacteria--5:gtdb_family_counter=f__Rhizobiaceae--5:gtdb_genus_counter=g__Allorhizobium--1||g__Pararhizobium--4:gtdb_order_counter=o__Rhizobiales--5:gtdb_phylum_counter=p__Proteobacteria--5:gtdb_species_counter=s__Allorhizobium sp003501385--1||s__Pararhizobium giardinii--1||s__Pararhizobium sp000744565--1||s__Pararhizobium sp900473795--1||s__Pararhizobium sp900474095--1:heptad_counter=MCP-36H--45:lbd_counter=:lca_tree=f__Rhizobiaceae:length_avg=130.91666666666666:length_max=156.0:length_min=93.0:length_std=25.03548206683547:length_sum=3142.0:mismatch_avg=1.7916666666666667:mismatch_max=16.0:mismatch_min=0.0:mismatch_std=3.488853887636363:mismatch_sum=43.0:name=N596192:qcovhsp_avg=99.29166666666667:qcovhsp_max=100.0:qcovhsp_min=95.2:qcovhsp_std=1.1864879363855345:qcovhsp_sum=2383.0:qend_avg=130.875:qend_max=153.0:qend_min=93.0:qend_std=24.8933595126509:qend_sum=3141.0:qstart_avg=1.0833333333333333:qstart_max=2.0:qstart_min=1.0:qstart_std=0.28232985128663995:qstart_sum=26.0:ref_name_counter=GB_GCA_900474095.1_protein.faa_UCOA01000113.1_20@PF00015_full_PFAM.646.824--17||RS_GCF_001426565.1_protein.faa_NZ_LMFA01000002.1_37@PF00015_full_PFAM.635.813--6||RS_GCF_008932245.1_protein.faa_NZ_CP034909.1_2199@PF00015_full_PFAM.349.529--1:scovhsp_avg=73.49583333333334:scovhsp_max=86.5:scovhsp_min=52.2:scovhsp_std=14.070644099056688:scovhsp_sum=1763.9:send_avg=140.04166666666666:send_max=160.0:send_min=99.0:send_std=23.30045561537495:send_sum=3361.0:sstart_avg=10.208333333333334:sstart_max=54.0:sstart_min=7.0:sstart_std=10.632105467247147:sstart_sum=245.0],RS_GCF_000745255.1_protein.faa_NZ_JQNM01000012.1_44@PF00015_full_PFAM.645.824:0.00797928[&&NHX:Type=GTDB:gtdb_class=c__Alphaproteobacteria:gtdb_domain=d__Bacteria:gtdb_family=f__Rhizobiaceae:gtdb_genus=g__Pararhizobium:gtdb_order=o__Rhizobiales:gtdb_phylum=p__Proteobacteria:gtdb_species=s__Pararhizobium sp000745255:heptad=MCP-36H:species=d__Bacteria_p__Proteobacteria_c__Alphaproteobacteria_o__Rhizobiales_f__Rhizobiaceae_g__Pararhizobium_s__Pararhizobium sp000745255])0:5e-09[&&NHX:Sample_counter=rhizpot1--15||rhizpot2--5||rhizpot3--17||rhiztom1--1||rhiztom3--2:Type_counter=GTDB--6||capture--40:besthit_avg=98.43333333333334:besthit_max=100.0:besthit_min=86.5:besthit_std=3.085684571592229:besthit_sum=2362.4:bitscore_avg=227.16666666666666:bitscore_max=270.0:bitscore_min=163.0:bitscore_std=43.87696896775233:bitscore_sum=5452.0:capture_class_counter=c__Alphaproteobacteria--33||c__Desulfobulbia--1||c__Gammaproteobacteria--1||c__Phycisphaerae--5:capture_domain_counter=d__Bacteria--40:capture_family_counter=f__Burkholderiaceae--1||f__Desulfurivibrionaceae--1||f__Ferrovibrionaceae--9||f__Magnetospirillaceae--12||f__Rhizobiaceae--12||f__SG8-4--5:capture_genus_counter=g__Ferrovibrio--9||g__PLanc-01--5||g__Paraburkholderia--1||g__Pararhizobium--12||g__Phaeospirillum--12||g__UBA5123--1:capture_order_counter=o__Burkholderiales--1||o__Desulfobulbales--1||o__Ferrovibrionales--9||o__Rhizobiales--12||o__Rhodospirillales--12||o__Sedimentisphaerales--5:capture_phylum_counter=p__Desulfobacterota--1||p__Planctomycetota--5||p__Proteobacteria--34:capture_species_counter=s__Ferrovibrio sp002482765--9||s__PLanc-01 sp002327785--5||s__Paraburkholderia dilworthii--1||s__Pararhizobium sp900468065--1||s__Pararhizobium sp900474095--11||s__Phaeospirillum sp903853455--12||s__UBA5123 sp002414225--1:evalue_avg=1.3769738613883961e-53:evalue_max=2.93e-52:evalue_min=1.08e-93:evalue_std=5.996275237482655e-53:evalue_sum=3.3047372673321507e-52:gapopen_avg=0.08333333333333333:gapopen_max=2.0:gapopen_min=0.0:gapopen_std=0.408248290463863:gapopen_sum=2.0:gtdb_class_counter=c__Alphaproteobacteria--6:gtdb_domain_counter=d__Bacteria--6:gtdb_family_counter=f__Rhizobiaceae--6:gtdb_genus_counter=g__Allorhizobium--1||g__Pararhizobium--5:gtdb_order_counter=o__Rhizobiales--6:gtdb_phylum_counter=p__Proteobacteria--6:gtdb_species_counter=s__Allorhizobium sp003501385--1||s__Pararhizobium giardinii--1||s__Pararhizobium sp000744565--1||s__Pararhizobium sp000745255--1||s__Pararhizobium sp900473795--1||s__Pararhizobium sp900474095--1:heptad_counter=MCP-36H--46:lbd_counter=:lca_tree=f__Rhizobiaceae:length_avg=130.91666666666666:length_max=156.0:length_min=93.0:length_std=25.03548206683547:length_sum=3142.0:mismatch_avg=1.7916666666666667:mismatch_max=16.0:mismatch_min=0.0:mismatch_std=3.488853887636363:mismatch_sum=43.0:name=N596194:qcovhsp_avg=99.29166666666667:qcovhsp_max=100.0:qcovhsp_min=95.2:qcovhsp_std=1.1864879363855345:qcovhsp_sum=2383.0:qend_avg=130.875:qend_max=153.0:qend_min=93.0:qend_std=24.8933595126509:qend_sum=3141.0:qstart_avg=1.0833333333333333:qstart_max=2.0:qstart_min=1.0:qstart_std=0.28232985128663995:qstart_sum=26.0:ref_name_counter=GB_GCA_900474095.1_protein.faa_UCOA01000113.1_20@PF00015_full_PFAM.646.824--17||RS_GCF_001426565.1_protein.faa_NZ_LMFA01000002.1_37@PF00015_full_PFAM.635.813--6||RS_GCF_008932245.1_protein.faa_NZ_CP034909.1_2199@PF00015_full_PFAM.349.529--1:scovhsp_avg=73.49583333333334:scovhsp_max=86.5:scovhsp_min=52.2:scovhsp_std=14.070644099056688:scovhsp_sum=1763.9:send_avg=140.04166666666666:send_max=160.0:send_min=99.0:send_std=23.30045561537495:send_sum=3361.0:sstart_avg=10.208333333333334:sstart_max=54.0:sstart_min=7.0:sstart_std=10.632105467247147:sstart_sum=245.0],((RS_GCF_017873135.1_protein.faa_NZ_JAGGJV010000012.1_154@PF00015_full_PFAM.646.824:0.00408807[&&NHX:Type=GTDB:gtdb_class=c__Alphaproteobacteria:gtdb_domain=d__Bacteria:gtdb_family=f__Rhizobiaceae:gtdb_genus=g__Pararhizobium:gtdb_order=o__Rhizobiales:gtdb_phylum=p__Proteobacteria:gtdb_species=s__Pararhizobium herbae:heptad=MCP-36H:species=d__Bacteria_p__Proteobacteria_c__Alphaproteobacteria_o__Rhizobiales_f__Rhizobiaceae_g__Pararhizobium_s__Pararhizobium herbae],(((674c73eb-07a4-4e0a-8b43-f0a540416eef_4@MCPsignal.221.375:0.0251746[&&NHX:Sample=rhizpot3:Type=capture:besthit=94.8:bitscore=254.0:capture_class=c__Alphaproteobacteria:capture_domain=d__Bacteria:capture_family=f__Caulobacteraceae:capture_genus=g__Caulobacter:capture_order=o__Caulobacterales:capture_phylum=p__Proteobacteria:capture_species=s__Caulobacter sp000019145:evalue=2.93e-87:gapopen=0.0:heptad=MCP-36H:length=154.0:mismatch=8.0:qcovhsp=100.0:qend=154.0:qstart=1.0:ref_name=RS_GCF_000745255.1_protein.faa_NZ_JQNM01000012.1_44@PF00015_full_PFAM.645.824:scovhsp=86.0:send=160.0:sstart=7.0],(((6459fc4f-1de9-4777-ace8-43995d9a6253_6@MCPsignal.24.101:0.0121996[&&NHX:Sample=rhizpot1:Type=capture:capture_class=c__Alphaproteobacteria:capture_domain=d__Bacteria:capture_family=f__Rhizobiaceae:capture_genus=g__Pararhizobium:capture_order=o__Rhizobiales:capture_phylum=p__Proteobacteria:capture_species=s__Pararhizobium sp900473795:heptad=MCP-36H],c95e70ad-7053-4a5a-96b6-8077d4d8042a_4@MCPsignal.179.285:0.0422221[&&NHX:Sample=rhizpot1:Type=capture:besthit=93.4:bitscore=172.0:capture_class=c__Alphaproteobacteria:capture_domain=d__Bacteria:capture_family=f__Sphingomonadaceae:capture_genus=g__Sphingomonas:capture_order=o__Sphingomonadales:capture_phylum=p__Proteobacteria:capture_species=s__Sphingomonas sp903644135:evalue=7.58e-56:gapopen=1.0:heptad=MCP-36H:length=106.0:mismatch=6.0:qcovhsp=100.0:qend=106.0:qstart=1.0:ref_name=RS_GCF_001426565.1_protein.faa_NZ_LMFA01000002.1_37@PF00015_full_PFAM.635.813:scovhsp=59.0:send=160.0:sstart=56.0])0:5e-09[&&NHX:Sample_counter=rhizpot1--2:Type_counter=capture--2:besthit_avg=93.4:besthit_max=93.4:besthit_min=93.4:besthit_std=0:besthit_sum=93.4:bitscore_avg=172.0:bitscore_max=172.0:bitscore_min=172.0:bitscore_std=0:bitscore_sum=172.0:capture_class_counter=c__Alphaproteobacteria--2:capture_domain_counter=d__Bacteria--2:capture_family_counter=f__Rhizobiaceae--1||f__Sphingomonadaceae--1:capture_genus_counter=g__Pararhizobium--1||g__Sphingomonas--1:capture_order_counter=o__Rhizobiales--1||o__Sphingomonadales--1:capture_phylum_counter=p__Proteobacteria--2:capture_species_counter=s__Pararhizobium sp900473795--1||s__Sphingomonas sp903644135--1:evalue_avg=7.58e-56:evalue_max=7.58e-56:evalue_min=7.58e-56:evalue_std=0:evalue_sum=7.58e-56:gapopen_avg=1.0:gapopen_max=1.0:gapopen_min=1.0:gapopen_std=0:gapopen_sum=1.0:gtdb_class_counter=:gtdb_domain_counter=:gtdb_family_counter=:gtdb_genus_counter=:gtdb_order_counter=:gtdb_phylum_counter=:gtdb_species_counter=:heptad_counter=MCP-36H--2:lbd_counter=:length_avg=106.0:length_max=106.0:length_min=106.0:length_std=0:length_sum=106.0:mismatch_avg=6.0:mismatch_max=6.0:mismatch_min=6.0:mismatch_std=0:mismatch_sum=6.0:name=N596199:qcovhsp_avg=100.0:qcovhsp_max=100.0:qcovhsp_min=100.0:qcovhsp_std=0:qcovhsp_sum=100.0:qend_avg=106.0:qend_max=106.0:qend_min=106.0:qend_std=0:qend_sum=106.0:qstart_avg=1.0:qstart_max=1.0:qstart_min=1.0:qstart_std=0:qstart_sum=1.0:ref_name_counter=RS_GCF_001426565.1_protein.faa_NZ_LMFA01000002.1_37@PF00015_full_PFAM.635.813--1:scovhsp_avg=59.0:scovhsp_max=59.0:scovhsp_min=59.0:scovhsp_std=0:scovhsp_sum=59.0:send_avg=160.0:send_max=160.0:send_min=160.0:send_std=0:send_sum=160.0:sstart_avg=56.0:sstart_max=56.0:sstart_min=56.0:sstart_std=0:sstart_sum=56.0],42ccd177-a0c7-4cbb-bd99-1d5954065dbd_6@MCPsignal.25.148:5e-09[&&NHX:Sample=rhizpot3:Type=capture:besthit=99.2:bitscore=215.0:capture_class=c__Phycisphaerae:capture_domain=d__Bacteria:capture_family=f__SG8-4:capture_genus=g__PLanc-01:capture_order=o__Sedimentisphaerales:capture_phylum=p__Planctomycetota:capture_species=s__PLanc-01 sp002327785:evalue=1.37e-72:gapopen=0.0:heptad=MCP-36H:length=123.0:mismatch=1.0:qcovhsp=100.0:qend=123.0:qstart=1.0:ref_name=RS_GCF_001426565.1_protein.faa_NZ_LMFA01000002.1_37@PF00015_full_PFAM.635.813:scovhsp=69.1:send=160.0:sstart=38.0])0:5e-09[&&NHX:Sample_counter=rhizpot1--2||rhizpot3--1:Type_counter=capture--3:besthit_avg=96.30000000000001:besthit_max=99.2:besthit_min=93.4:besthit_std=4.101219330881974:besthit_sum=192.60000000000002:bitscore_avg=193.5:bitscore_max=215.0:bitscore_min=172.0:bitscore_std=30.405591591021544:bitscore_sum=387.0:capture_class_counter=c__Alphaproteobacteria--2||c__Phycisphaerae--1:capture_domain_counter=d__Bacteria--3:capture_family_counter=f__Rhizobiaceae--1||f__SG8-4--1||f__Sphingomonadaceae--1:capture_genus_counter=g__PLanc-01--1||g__Pararhizobium--1||g__Sphingomonas--1:capture_order_counter=o__Rhizobiales--1||o__Sedimentisphaerales--1||o__Sphingomonadales--1:capture_phylum_counter=p__Planctomycetota--1||p__Proteobacteria--2:capture_species_counter=s__PLanc-01 sp002327785--1||s__Pararhizobium sp900473795--1||s__Sphingomonas sp903644135--1:evalue_avg=3.79e-56:evalue_max=7.58e-56:evalue_min=1.37e-72:evalue_std=5.35986940139403e-56:evalue_sum=7.58e-56:gapopen_avg=0.5:gapopen_max=1.0:gapopen_min=0.0:gapopen_std=0.7071067811865476:gapopen_sum=1.0:gtdb_class_counter=:gtdb_domain_counter=:gtdb_family_counter=:gtdb_genus_counter=:gtdb_order_counter=:gtdb_phylum_counter=:gtdb_species_counter=:heptad_counter=MCP-36H--3:lbd_counter=:length_avg=114.5:length_max=123.0:length_min=106.0:length_std=12.020815280171307:length_sum=229.0:mismatch_avg=3.5:mismatch_max=6.0:mismatch_min=1.0:mismatch_std=3.5355339059327378:mismatch_sum=7.0:name=N596201:qcovhsp_avg=100.0:qcovhsp_max=100.0:qcovhsp_min=100.0:qcovhsp_std=0.0:qcovhsp_sum=200.0:qend_avg=114.5:qend_max=123.0:qend_min=106.0:qend_std=12.020815280171307:qend_sum=229.0:qstart_avg=1.0:qstart_max=1.0:qstart_min=1.0:qstart_std=0.0:qstart_sum=2.0:ref_name_counter=RS_GCF_001426565.1_protein.faa_NZ_LMFA01000002.1_37@PF00015_full_PFAM.635.813--2:scovhsp_avg=64.05:scovhsp_max=69.1:scovhsp_min=59.0:scovhsp_std=7.141778489984127:scovhsp_sum=128.1:send_avg=160.0:send_max=160.0:send_min=160.0:send_std=0.0:send_sum=320.0:sstart_avg=47.0:sstart_max=56.0:sstart_min=38.0:sstart_std=12.727922061357855:sstart_sum=94.0],(((((((((((99e34bc2-310e-4647-8345-28a72c3235db_4@MCPsignal.151.305:0[&&NHX:Sample=rhizpot1:Type=capture:besthit=99.4:bitscore=269.0:capture_class=c__Desulfobulbia:capture_domain=d__Bacteria:capture_family=f__Desulfurivibrionaceae:capture_genus=g__UBA5123:capture_order=o__Desulfobulbales:capture_phylum=p__Desulfobacterota:capture_species=s__UBA5123 sp002414225:evalue=3.24e-93:gapopen=0.0:heptad=MCP-36H:length=154.0:mismatch=1.0:qcovhsp=100.0:qend=154.0:qstart=1.0:ref_name=RS_GCF_001426565.1_protein.faa_NZ_LMFA01000002.1_37@PF00015_full_PFAM.635.813:scovhsp=86.5:send=160.0:sstart=7.0],02fe45e9-12d6-4589-8b86-3228b98cd7d1_1@MCPsignal.336.490:0[&&NHX:Sample=rhizpot1:Type=capture:besthit=99.4:bitscore=269.0:capture_class=c__Desulfobulbia:capture_domain=d__Bacteria:capture_family=f__Desulfurivibrionaceae:capture_genus=g__UBA5123:capture_order=o__Desulfobulbales:capture_phylum=p__Desulfobacterota:capture_species=s__UBA5123 sp002414225:evalue=3.24e-93:gapopen=0.0:heptad=MCP-36H:length=154.0:mismatch=1.0:qcovhsp=100.0:qend=154.0:qstart=1.0:ref_name=RS_GCF_001426565.1_protein.faa_NZ_LMFA01000002.1_37@PF00015_full_PFAM.635.813:scovhsp=86.5:send=160.0:sstart=7.0])0:0[&&NHX:Sample_counter=rhizpot1--2:Type_counter=capture--2:besthit_avg=99.4:besthit_max=99.4:besthit_min=99.4:besthit_std=0.0:besthit_sum=198.8:bitscore_avg=269.0:bitscore_max=269.0:bitscore_min=269.0:bitscore_std=0.0:bitscore_sum=538.0:capture_class_counter=c__Desulfobulbia--2:capture_domain_counter=d__Bacteria--2:capture_family_counter=f__Desulfurivibrionaceae--2:capture_genus_counter=g__UBA5123--2:capture_order_counter=o__Desulfobulbales--2:capture_phylum_counter=p__Desulfobacterota--2:capture_species_counter=s__UBA5123 sp002414225--2:evalue_avg=3.24e-93:evalue_max=3.24e-93:evalue_min=3.24e-93:evalue_std=0.0:evalue_sum=6.48e-93:gapopen_avg=0.0:gapopen_max=0.0:gapopen_min=0.0:gapopen_std=0.0:gapopen_sum=0.0:gtdb_class_counter=:gtdb_domain_counter=:gtdb_family_counter=:gtdb_genus_counter=:gtdb_order_counter=:gtdb_phylum_counter=:gtdb_species_counter=:heptad_counter=MCP-36H--2:lbd_counter=:length_avg=154.0:length_max=154.0:length_min=154.0:length_std=0.0:length_sum=308.0:mismatch_avg=1.0:mismatch_max=1.0:mismatch_min=1.0:mismatch_std=0.0:mismatch_sum=2.0:name=N596204:qcovhsp_avg=100.0:qcovhsp_max=100.0:qcovhsp_min=100.0:qcovhsp_std=0.0:qcovhsp_sum=200.0:qend_avg=154.0:qend_max=154.0:qend_min=154.0:qend_std=0.0:qend_sum=308.0:qstart_avg=1.0:qstart_max=1.0:qstart_min=1.0:qstart_std=0.0:qstart_sum=2.0:ref_name_counter=RS_GCF_001426565.1_protein.faa_NZ_LMFA01000002.1_37@PF00015_full_PFAM.635.813--2:scovhsp_avg=86.5:scovhsp_max=86.5:scovhsp_min=86.5:scovhsp_std=0.0:scovhsp_sum=173.0:send_avg=160.0:send_max=160.0:send_min=160.0:send_std=0.0:send_sum=320.0:sstart_avg=7.0:sstart_max=7.0:sstart_min=7.0:sstart_std=0.0:sstart_sum=14.0],1d5c04d5-9c65-40af-ab16-753021eca8c5_4@MCPsignal.173.327:0[&&NHX:Sample=rhizpot1:Type=capture:besthit=99.4:bitscore=269.0:capture_class=c__Desulfobulbia:capture_domain=d__Bacteria:capture_family=f__Desulfurivibrionaceae:capture_genus=g__UBA5123:capture_order=o__Desulfobulbales:capture_phylum=p__Desulfobacterota:capture_species=s__UBA5123 sp002414225:evalue=3.24e-93:gapopen=0.0:heptad=MCP-36H:length=154.0:mismatch=1.0:qcovhsp=100.0:qend=154.0:qstart=1.0:ref_name=RS_GCF_001426565.1_protein.faa_NZ_LMFA01000002.1_37@PF00015_full_PFAM.635.813:scovhsp=86.5:send=160.0:sstart=7.0])0:0[&&NHX:Sample_counter=rhizpot1--3:Type_counter=capture--3:besthit_avg=99.40000000000002:besthit_max=99.4:besthit_min=99.4:besthit_std=1.7404671430534633e-14:besthit_sum=298.20000000000005:bitscore_avg=269.0:bitscore_max=269.0:bitscore_min=269.0:bitscore_std=0.0:bitscore_sum=807.0:capture_class_counter=c__Desulfobulbia--3:capture_domain_counter=d__Bacteria--3:capture_family_counter=f__Desulfurivibrionaceae--3:capture_genus_counter=g__UBA5123--3:capture_order_counter=o__Desulfobulbales--3:capture_phylum_counter=p__Desulfobacterota--3:capture_species_counter=s__UBA5123 sp002414225--3:evalue_avg=3.24e-93:evalue_max=3.24e-93:evalue_min=3.24e-93:evalue_std=0.0:evalue_sum=9.72e-93:gapopen_avg=0.0:gapopen_max=0.0:gapopen_min=0.0:gapopen_std=0.0:gapopen_sum=0.0:gtdb_class_counter=:gtdb_domain_counter=:gtdb_family_counter=:gtdb_genus_counter=:gtdb_order_counter=:gtdb_phylum_counter=:gtdb_species_counter=:heptad_counter=MCP-36H--3:lbd_counter=:length_avg=154.0:length_max=154.0:length_min=154.0:length_std=0.0:length_sum=462.0:mismatch_avg=1.0:mismatch_max=1.0:mismatch_min=1.0:mismatch_std=0.0:mismatch_sum=3.0:name=N596206:qcovhsp_avg=100.0:qcovhsp_max=100.0:qcovhsp_min=100.0:qcovhsp_std=0.0:qcovhsp_sum=300.0:qend_avg=154.0:qend_max=154.0:qend_min=154.0:qend_std=0.0:qend_sum=462.0:qstart_avg=1.0:qstart_max=1.0:qstart_min=1.0:qstart_std=0.0:qstart_sum=3.0:ref_name_counter=RS_GCF_001426565.1_protein.faa_NZ_LMFA01000002.1_37@PF00015_full_PFAM.635.813--3:scovhsp_avg=86.5:scovhsp_max=86.5:scovhsp_min=86.5:scovhsp_std=0.0:scovhsp_sum=259.5:send_avg=160.0:send_max=160.0:send_min=160.0:send_std=0.0:send_sum=480.0:sstart_avg=7.0:sstart_max=7.0:sstart_min=7.0:sstart_std=0.0:sstart_sum=21.0],854ec8c5-9a87-4900-897c-4fb6e006b13b_5@MCPsignal.133.287:0[&&NHX:Sample=rhizpot3:Type=capture:besthit=99.4:bitscore=269.0:capture_class=c__Phycisphaerae:capture_domain=d__Bacteria:capture_family=f__SG8-4:capture_genus=g__PLanc-01:capture_order=o__Sedimentisphaerales:capture_phylum=p__Planctomycetota:capture_species=s__PLanc-01 sp002327785:evalue=3.24e-93:gapopen=0.0:heptad=MCP-36H:length=154.0:mismatch=1.0:qcovhsp=100.0:qend=154.0:qstart=1.0:ref_name=RS_GCF_001426565.1_protein.faa_NZ_LMFA01000002.1_37@PF00015_full_PFAM.635.813:scovhsp=86.5:send=160.0:sstart=7.0])0:0[&&NHX:Sample_counter=rhizpot1--3||rhizpot3--1:Type_counter=capture--4:besthit_avg=99.4:besthit_max=99.4:besthit_min=99.4:besthit_std=0.0:besthit_sum=397.6:bitscore_avg=269.0:bitscore_max=269.0:bitscore_min=269.0:bitscore_std=0.0:bitscore_sum=1076.0:capture_class_counter=c__Desulfobulbia--3||c__Phycisphaerae--1:capture_domain_counter=d__Bacteria--4:capture_family_counter=f__Desulfurivibrionaceae--3||f__SG8-4--1:capture_genus_counter=g__PLanc-01--1||g__UBA5123--3:capture_order_counter=o__Desulfobulbales--3||o__Sedimentisphaerales--1:capture_phylum_counter=p__Desulfobacterota--3||p__Planctomycetota--1:capture_species_counter=s__PLanc-01 sp002327785--1||s__UBA5123 sp002414225--3:evalue_avg=3.24e-93:evalue_max=3.24e-93:evalue_min=3.24e-93:evalue_std=0.0:evalue_sum=1.296e-92:gapopen_avg=0.0:gapopen_max=0.0:gapopen_min=0.0:gapopen_std=0.0:gapopen_sum=0.0:gtdb_class_counter=:gtdb_domain_counter=:gtdb_family_counter=:gtdb_genus_counter=:gtdb_order_counter=:gtdb_phylum_counter=:gtdb_species_counter=:heptad_counter=MCP-36H--4:lbd_counter=:length_avg=154.0:length_max=154.0:length_min=154.0:length_std=0.0:length_sum=616.0:mismatch_avg=1.0:mismatch_max=1.0:mismatch_min=1.0:mismatch_std=0.0:mismatch_sum=4.0:name=N596208:qcovhsp_avg=100.0:qcovhsp_max=100.0:qcovhsp_min=100.0:qcovhsp_std=0.0:qcovhsp_sum=400.0:qend_avg=154.0:qend_max=154.0:qend_min=154.0:qend_std=0.0:qend_sum=616.0:qstart_avg=1.0:qstart_max=1.0:qstart_min=1.0:qstart_std=0.0:qstart_sum=4.0:ref_name_counter=RS_GCF_001426565.1_protein.faa_NZ_LMFA01000002.1_37@PF00015_full_PFAM.635.813--4:scovhsp_avg=86.5:scovhsp_max=86.5:scovhsp_min=86.5:scovhsp_std=0.0:scovhsp_sum=346.0:send_avg=160.0:send_max=160.0:send_min=160.0:send_std=0.0:send_sum=640.0:sstart_avg=7.0:sstart_max=7.0:sstart_min=7.0:sstart_std=0.0:sstart_sum=28.0],bd0fd56b-5b4b-4721-b043-9e85e160d99a_6@MCPsignal.251.405:0[&&NHX:Sample=rhizpot3:Type=capture:besthit=99.4:bitscore=269.0:capture_class=c__Phycisphaerae:capture_domain=d__Bacteria:capture_family=f__SG8-4:capture_genus=g__PLanc-01:capture_order=o__Sedimentisphaerales:capture_phylum=p__Planctomycetota:capture_species=s__PLanc-01 sp002327785:evalue=3.24e-93:gapopen=0.0:heptad=MCP-36H:length=154.0:mismatch=1.0:qcovhsp=100.0:qend=154.0:qstart=1.0:ref_name=RS_GCF_001426565.1_protein.faa_NZ_LMFA01000002.1_37@PF00015_full_PFAM.635.813:scovhsp=86.5:send=160.0:sstart=7.0])0:0[&&NHX:Sample_counter=rhizpot1--3||rhizpot3--2:Type_counter=capture--5:besthit_avg=99.4:besthit_max=99.4:besthit_min=99.4:besthit_std=0.0:besthit_sum=497.0:bitscore_avg=269.0:bitscore_max=269.0:bitscore_min=269.0:bitscore_std=0.0:bitscore_sum=1345.0:capture_class_counter=c__Desulfobulbia--3||c__Phycisphaerae--2:capture_domain_counter=d__Bacteria--5:capture_family_counter=f__Desulfurivibrionaceae--3||f__SG8-4--2:capture_genus_counter=g__PLanc-01--2||g__UBA5123--3:capture_order_counter=o__Desulfobulbales--3||o__Sedimentisphaerales--2:capture_phylum_counter=p__Desulfobacterota--3||p__Planctomycetota--2:capture_species_counter=s__PLanc-01 sp002327785--2||s__UBA5123 sp002414225--3:evalue_avg=3.2399999999999997e-93:evalue_max=3.24e-93:evalue_min=3.24e-93:evalue_std=4.760543823861177e-109:evalue_sum=1.62e-92:gapopen_avg=0.0:gapopen_max=0.0:gapopen_min=0.0:gapopen_std=0.0:gapopen_sum=0.0:gtdb_class_counter=:gtdb_domain_counter=:gtdb_family_counter=:gtdb_genus_counter=:gtdb_order_counter=:gtdb_phylum_counter=:gtdb_species_counter=:heptad_counter=MCP-36H--5:lbd_counter=:length_avg=154.0:length_max=154.0:length_min=154.0:length_std=0.0:length_sum=770.0:mismatch_avg=1.0:mismatch_max=1.0:mismatch_min=1.0:mismatch_std=0.0:mismatch_sum=5.0:name=N596210:qcovhsp_avg=100.0:qcovhsp_max=100.0:qcovhsp_min=100.0:qcovhsp_std=0.0:qcovhsp_sum=500.0:qend_avg=154.0:qend_max=154.0:qend_min=154.0:qend_std=0.0:qend_sum=770.0:qstart_avg=1.0:qstart_max=1.0:qstart_min=1.0:qstart_std=0.0:qstart_sum=5.0:ref_name_counter=RS_GCF_001426565.1_protein.faa_NZ_LMFA01000002.1_37@PF00015_full_PFAM.635.813--5:scovhsp_avg=86.5:scovhsp_max=86.5:scovhsp_min=86.5:scovhsp_std=0.0:scovhsp_sum=432.5:send_avg=160.0:send_max=160.0:send_min=160.0:send_std=0.0:send_sum=800.0:sstart_avg=7.0:sstart_max=7.0:sstart_min=7.0:sstart_std=0.0:sstart_sum=35.0],21b4d984-8c47-4ed6-bdd8-4c17a2d400f1_6@MCPsignal.346.500:0[&&NHX:Sample=rhizpot3:Type=capture:besthit=99.4:bitscore=269.0:capture_class=c__Phycisphaerae:capture_domain=d__Bacteria:capture_family=f__SG8-4:capture_genus=g__PLanc-01:capture_order=o__Sedimentisphaerales:capture_phylum=p__Planctomycetota:capture_species=s__PLanc-01 sp002327785:evalue=3.24e-93:gapopen=0.0:heptad=MCP-36H:length=154.0:mismatch=1.0:qcovhsp=100.0:qend=154.0:qstart=1.0:ref_name=RS_GCF_001426565.1_protein.faa_NZ_LMFA01000002.1_37@PF00015_full_PFAM.635.813:scovhsp=86.5:send=160.0:sstart=7.0])0:0[&&NHX:Sample_counter=rhizpot1--3||rhizpot3--3:Type_counter=capture--6:besthit_avg=99.39999999999999:besthit_max=99.4:besthit_min=99.4:besthit_std=1.556721137788958e-14:besthit_sum=596.4:bitscore_avg=269.0:bitscore_max=269.0:bitscore_min=269.0:bitscore_std=0.0:bitscore_sum=1614.0:capture_class_counter=c__Desulfobulbia--3||c__Phycisphaerae--3:capture_domain_counter=d__Bacteria--6:capture_family_counter=f__Desulfurivibrionaceae--3||f__SG8-4--3:capture_genus_counter=g__PLanc-01--3||g__UBA5123--3:capture_order_counter=o__Desulfobulbales--3||o__Sedimentisphaerales--3:capture_phylum_counter=p__Desulfobacterota--3||p__Planctomycetota--3:capture_species_counter=s__PLanc-01 sp002327785--3||s__UBA5123 sp002414225--3:evalue_avg=3.2399999999999997e-93:evalue_max=3.24e-93:evalue_min=3.24e-93:evalue_std=4.664361306647104e-109:evalue_sum=1.9439999999999997e-92:gapopen_avg=0.0:gapopen_max=0.0:gapopen_min=0.0:gapopen_std=0.0:gapopen_sum=0.0:gtdb_class_counter=:gtdb_domain_counter=:gtdb_family_counter=:gtdb_genus_counter=:gtdb_order_counter=:gtdb_phylum_counter=:gtdb_species_counter=:heptad_counter=MCP-36H--6:lbd_counter=:length_avg=154.0:length_max=154.0:length_min=154.0:length_std=0.0:length_sum=924.0:mismatch_avg=1.0:mismatch_max=1.0:mismatch_min=1.0:mismatch_std=0.0:mismatch_sum=6.0:name=N596212:qcovhsp_avg=100.0:qcovhsp_max=100.0:qcovhsp_min=100.0:qcovhsp_std=0.0:qcovhsp_sum=600.0:qend_avg=154.0:qend_max=154.0:qend_min=154.0:qend_std=0.0:qend_sum=924.0:qstart_avg=1.0:qstart_max=1.0:qstart_min=1.0:qstart_std=0.0:qstart_sum=6.0:ref_name_counter=RS_GCF_001426565.1_protein.faa_NZ_LMFA01000002.1_37@PF00015_full_PFAM.635.813--6:scovhsp_avg=86.5:scovhsp_max=86.5:scovhsp_min=86.5:scovhsp_std=0.0:scovhsp_sum=519.0:send_avg=160.0:send_max=160.0:send_min=160.0:send_std=0.0:send_sum=960.0:sstart_avg=7.0:sstart_max=7.0:sstart_min=7.0:sstart_std=0.0:sstart_sum=42.0],7bd79f9b-33f2-4d4f-b90c-a4487b4f32c6_4@MCPsignal.170.324:0[&&NHX:Sample=rhizpot3:Type=capture:besthit=99.4:bitscore=269.0:capture_class=c__Phycisphaerae:capture_domain=d__Bacteria:capture_family=f__SG8-4:capture_genus=g__PLanc-01:capture_order=o__Sedimentisphaerales:capture_phylum=p__Planctomycetota:capture_species=s__PLanc-01 sp002327785:evalue=3.24e-93:gapopen=0.0:heptad=MCP-36H:length=154.0:mismatch=1.0:qcovhsp=100.0:qend=154.0:qstart=1.0:ref_name=RS_GCF_001426565.1_protein.faa_NZ_LMFA01000002.1_37@PF00015_full_PFAM.635.813:scovhsp=86.5:send=160.0:sstart=7.0])0:0[&&NHX:Sample_counter=rhizpot1--3||rhizpot3--4:Type_counter=capture--7:besthit_avg=99.39999999999999:besthit_max=99.4:besthit_min=99.4:besthit_std=1.5349477418661813e-14:besthit_sum=695.8:bitscore_avg=269.0:bitscore_max=269.0:bitscore_min=269.0:bitscore_std=0.0:bitscore_sum=1883.0:capture_class_counter=c__Desulfobulbia--3||c__Phycisphaerae--4:capture_domain_counter=d__Bacteria--7:capture_family_counter=f__Desulfurivibrionaceae--3||f__SG8-4--4:capture_genus_counter=g__PLanc-01--4||g__UBA5123--3:capture_order_counter=o__Desulfobulbales--3||o__Sedimentisphaerales--4:capture_phylum_counter=p__Desulfobacterota--3||p__Planctomycetota--4:capture_species_counter=s__PLanc-01 sp002327785--4||s__UBA5123 sp002414225--3:evalue_avg=3.2399999999999993e-93:evalue_max=3.24e-93:evalue_min=3.24e-93:evalue_std=9.198244542442349e-109:evalue_sum=2.2679999999999996e-92:gapopen_avg=0.0:gapopen_max=0.0:gapopen_min=0.0:gapopen_std=0.0:gapopen_sum=0.0:gtdb_class_counter=:gtdb_domain_counter=:gtdb_family_counter=:gtdb_genus_counter=:gtdb_order_counter=:gtdb_phylum_counter=:gtdb_species_counter=:heptad_counter=MCP-36H--7:lbd_counter=:length_avg=154.0:length_max=154.0:length_min=154.0:length_std=0.0:length_sum=1078.0:mismatch_avg=1.0:mismatch_max=1.0:mismatch_min=1.0:mismatch_std=0.0:mismatch_sum=7.0:name=N596214:qcovhsp_avg=100.0:qcovhsp_max=100.0:qcovhsp_min=100.0:qcovhsp_std=0.0:qcovhsp_sum=700.0:qend_avg=154.0:qend_max=154.0:qend_min=154.0:qend_std=0.0:qend_sum=1078.0:qstart_avg=1.0:qstart_max=1.0:qstart_min=1.0:qstart_std=0.0:qstart_sum=7.0:ref_name_counter=RS_GCF_001426565.1_protein.faa_NZ_LMFA01000002.1_37@PF00015_full_PFAM.635.813--7:scovhsp_avg=86.5:scovhsp_max=86.5:scovhsp_min=86.5:scovhsp_std=0.0:scovhsp_sum=605.5:send_avg=160.0:send_max=160.0:send_min=160.0:send_std=0.0:send_sum=1120.0:sstart_avg=7.0:sstart_max=7.0:sstart_min=7.0:sstart_std=0.0:sstart_sum=49.0],f52cff42-d018-4a5b-a934-36dbdd73ee10_5@MCPsignal.174.328:0[&&NHX:Sample=rhizpot3:Type=capture:besthit=99.4:bitscore=269.0:capture_class=c__Phycisphaerae:capture_domain=d__Bacteria:capture_family=f__SG8-4:capture_genus=g__PLanc-01:capture_order=o__Sedimentisphaerales:capture_phylum=p__Planctomycetota:capture_species=s__PLanc-01 sp002327785:evalue=3.24e-93:gapopen=0.0:heptad=MCP-36H:length=154.0:mismatch=1.0:qcovhsp=100.0:qend=154.0:qstart=1.0:ref_name=RS_GCF_001426565.1_protein.faa_NZ_LMFA01000002.1_37@PF00015_full_PFAM.635.813:scovhsp=86.5:send=160.0:sstart=7.0]):5e-09[&&NHX:Sample_counter=rhizpot1--3||rhizpot3--5:Type_counter=capture--8:besthit_avg=99.4:besthit_max=99.4:besthit_min=99.4:besthit_std=0.0:besthit_sum=795.2:bitscore_avg=269.0:bitscore_max=269.0:bitscore_min=269.0:bitscore_std=0.0:bitscore_sum=2152.0:capture_class_counter=c__Desulfobulbia--3||c__Phycisphaerae--5:capture_domain_counter=d__Bacteria--8:capture_family_counter=f__Desulfurivibrionaceae--3||f__SG8-4--5:capture_genus_counter=g__PLanc-01--5||g__UBA5123--3:capture_order_counter=o__Desulfobulbales--3||o__Sedimentisphaerales--5:capture_phylum_counter=p__Desulfobacterota--3||p__Planctomycetota--5:capture_species_counter=s__PLanc-01 sp002327785--5||s__UBA5123 sp002414225--3:evalue_avg=3.24e-93:evalue_max=3.24e-93:evalue_min=3.24e-93:evalue_std=0.0:evalue_sum=2.592e-92:gapopen_avg=0.0:gapopen_max=0.0:gapopen_min=0.0:gapopen_std=0.0:gapopen_sum=0.0:gtdb_class_counter=:gtdb_domain_counter=:gtdb_family_counter=:gtdb_genus_counter=:gtdb_order_counter=:gtdb_phylum_counter=:gtdb_species_counter=:heptad_counter=MCP-36H--8:lbd_counter=:length_avg=154.0:length_max=154.0:length_min=154.0:length_std=0.0:length_sum=1232.0:mismatch_avg=1.0:mismatch_max=1.0:mismatch_min=1.0:mismatch_std=0.0:mismatch_sum=8.0:name=N596216:qcovhsp_avg=100.0:qcovhsp_max=100.0:qcovhsp_min=100.0:qcovhsp_std=0.0:qcovhsp_sum=800.0:qend_avg=154.0:qend_max=154.0:qend_min=154.0:qend_std=0.0:qend_sum=1232.0:qstart_avg=1.0:qstart_max=1.0:qstart_min=1.0:qstart_std=0.0:qstart_sum=8.0:ref_name_counter=RS_GCF_001426565.1_protein.faa_NZ_LMFA01000002.1_37@PF00015_full_PFAM.635.813--8:scovhsp_avg=86.5:scovhsp_max=86.5:scovhsp_min=86.5:scovhsp_std=0.0:scovhsp_sum=692.0:send_avg=160.0:send_max=160.0:send_min=160.0:send_std=0.0:send_sum=1280.0:sstart_avg=7.0:sstart_max=7.0:sstart_min=7.0:sstart_std=0.0:sstart_sum=56.0],(524f3fd4-4668-46f2-9d2a-e47df58e1b63_4@MCPsignal.242.396:0.00485708[&&NHX:Sample=rhizpot3:Type=capture:besthit=98.7:bitscore=269.0:capture_class=c__Phycisphaerae:capture_domain=d__Bacteria:capture_family=f__SG8-4:capture_genus=g__PLanc-01:capture_order=o__Sedimentisphaerales:capture_phylum=p__Planctomycetota:capture_species=s__PLanc-01 sp002327785:evalue=2.28e-93:gapopen=0.0:heptad=MCP-36H:length=154.0:mismatch=2.0:qcovhsp=100.0:qend=154.0:qstart=1.0:ref_name=RS_GCF_001426565.1_protein.faa_NZ_LMFA01000002.1_37@PF00015_full_PFAM.635.813:scovhsp=86.5:send=160.0:sstart=7.0],((33be1494-3f66-56a5-9082-bd02d3f97571_6@MCPsignal.19.171:0.0155179[&&NHX:Sample=rhizpot1:Type=capture:besthit=99.3:bitscore=256.0:capture_class=c__Desulfobulbia:capture_domain=d__Bacteria:capture_family=f__Desulfurivibrionaceae:capture_genus=g__UBA5123:capture_order=o__Desulfobulbales:capture_phylum=p__Desulfobacterota:capture_species=s__UBA5123 sp002414225:evalue=3.18e-88:gapopen=0.0:heptad=MCP-36H:length=147.0:mismatch=1.0:qcovhsp=96.7:qend=152.0:qstart=6.0:ref_name=RS_GCF_001426565.1_protein.faa_NZ_LMFA01000002.1_37@PF00015_full_PFAM.635.813:scovhsp=82.6:send=160.0:sstart=14.0],b8f691ad-726d-478c-8dc3-ba334599fd8d_5@MCPsignal.34.177:0.0633004[&&NHX:Sample=rhizpot2:Type=capture:besthit=95.7:bitscore=226.0:capture_class=c__Gammaproteobacteria:capture_domain=d__Bacteria:capture_family=f__Enterobacteriaceae:capture_genus=g__Leclercia:capture_order=o__Enterobacterales:capture_phylum=p__Proteobacteria:capture_species=s__Leclercia adecarboxylata_C:evalue=1.18e-76:gapopen=1.0:heptad=MCP-36H:length=138.0:mismatch=5.0:qcovhsp=96.5:qend=143.0:qstart=6.0:ref_name=RS_GCF_001426565.1_protein.faa_NZ_LMFA01000002.1_37@PF00015_full_PFAM.635.813:scovhsp=77.0:send=153.0:sstart=17.0])0.763:0.0133486[&&NHX:Sample_counter=rhizpot1--1||rhizpot2--1:Type_counter=capture--2:besthit_avg=97.5:besthit_max=99.3:besthit_min=95.7:besthit_std=2.545584412271567:besthit_sum=195.0:bitscore_avg=241.0:bitscore_max=256.0:bitscore_min=226.0:bitscore_std=21.213203435596427:bitscore_sum=482.0:capture_class_counter=c__Desulfobulbia--1||c__Gammaproteobacteria--1:capture_domain_counter=d__Bacteria--2:capture_family_counter=f__Desulfurivibrionaceae--1||f__Enterobacteriaceae--1:capture_genus_counter=g__Leclercia--1||g__UBA5123--1:capture_order_counter=o__Desulfobulbales--1||o__Enterobacterales--1:capture_phylum_counter=p__Desulfobacterota--1||p__Proteobacteria--1:capture_species_counter=s__Leclercia adecarboxylata_C--1||s__UBA5123 sp002414225--1:evalue_avg=5.9000000000159e-77:evalue_max=1.18e-76:evalue_min=3.18e-88:evalue_std=8.343860017978774e-77:evalue_sum=1.18000000000318e-76:gapopen_avg=0.5:gapopen_max=1.0:gapopen_min=0.0:gapopen_std=0.7071067811865476:gapopen_sum=1.0:gtdb_class_counter=:gtdb_domain_counter=:gtdb_family_counter=:gtdb_genus_counter=:gtdb_order_counter=:gtdb_phylum_counter=:gtdb_species_counter=:heptad_counter=MCP-36H--2:lbd_counter=:length_avg=142.5:length_max=147.0:length_min=138.0:length_std=6.363961030678928:length_sum=285.0:mismatch_avg=3.0:mismatch_max=5.0:mismatch_min=1.0:mismatch_std=2.8284271247461903:mismatch_sum=6.0:name=N596220:qcovhsp_avg=96.6:qcovhsp_max=96.7:qcovhsp_min=96.5:qcovhsp_std=0.14142135623731153:qcovhsp_sum=193.2:qend_avg=147.5:qend_max=152.0:qend_min=143.0:qend_std=6.363961030678928:qend_sum=295.0:qstart_avg=6.0:qstart_max=6.0:qstart_min=6.0:qstart_std=0.0:qstart_sum=12.0:ref_name_counter=RS_GCF_001426565.1_protein.faa_NZ_LMFA01000002.1_37@PF00015_full_PFAM.635.813--2:scovhsp_avg=79.8:scovhsp_max=82.6:scovhsp_min=77.0:scovhsp_std=3.959797974644662:scovhsp_sum=159.6:send_avg=156.5:send_max=160.0:send_min=153.0:send_std=4.949747468305833:send_sum=313.0:sstart_avg=15.5:sstart_max=17.0:sstart_min=14.0:sstart_std=2.1213203435596424:sstart_sum=31.0],af2fac93-cdf6-4950-b103-bf35a24ee4b2_3@MCPsignal.89.239:0.00502854[&&NHX:Sample=rhizpot2:Type=capture:besthit=98.7:bitscore=259.0:capture_class=c__Desulfobulbia:capture_domain=d__Bacteria:capture_family=f__Desulfurivibrionaceae:capture_genus=g__UBA5123:capture_order=o__Desulfobulbales:capture_phylum=p__Desulfobacterota:capture_species=s__UBA5123 sp002414225:evalue=1.25e-89:gapopen=0.0:heptad=MCP-36H:length=150.0:mismatch=2.0:qcovhsp=100.0:qend=150.0:qstart=1.0:ref_name=RS_GCF_001426565.1_protein.faa_NZ_LMFA01000002.1_37@PF00015_full_PFAM.635.813:scovhsp=84.3:send=160.0:sstart=11.0])0:5e-09[&&NHX:Sample_counter=rhizpot1--1||rhizpot2--2:Type_counter=capture--3:besthit_avg=97.89999999999999:besthit_max=99.3:besthit_min=95.7:besthit_std=1.928730152198589:besthit_sum=293.7:bitscore_avg=247.0:bitscore_max=259.0:bitscore_min=226.0:bitscore_std=18.24828759089466:bitscore_sum=741.0:capture_class_counter=c__Desulfobulbia--2||c__Gammaproteobacteria--1:capture_domain_counter=d__Bacteria--3:capture_family_counter=f__Desulfurivibrionaceae--2||f__Enterobacteriaceae--1:capture_genus_counter=g__Leclercia--1||g__UBA5123--2:capture_order_counter=o__Desulfobulbales--2||o__Enterobacterales--1:capture_phylum_counter=p__Desulfobacterota--2||p__Proteobacteria--1:capture_species_counter=s__Leclercia adecarboxylata_C--1||s__UBA5123 sp002414225--2:evalue_avg=3.93333333334435e-77:evalue_max=1.18e-76:evalue_min=1.25e-89:evalue_std=6.812733176428043e-77:evalue_sum=1.180000000003305e-76:gapopen_avg=0.3333333333333333:gapopen_max=1.0:gapopen_min=0.0:gapopen_std=0.5773502691896258:gapopen_sum=1.0:gtdb_class_counter=:gtdb_domain_counter=:gtdb_family_counter=:gtdb_genus_counter=:gtdb_order_counter=:gtdb_phylum_counter=:gtdb_species_counter=:heptad_counter=MCP-36H--3:lbd_counter=:length_avg=145.0:length_max=150.0:length_min=138.0:length_std=6.244997998398398:length_sum=435.0:mismatch_avg=2.6666666666666665:mismatch_max=5.0:mismatch_min=1.0:mismatch_std=2.081665999466133:mismatch_sum=8.0:name=N596222:qcovhsp_avg=97.73333333333333:qcovhsp_max=100.0:qcovhsp_min=96.5:qcovhsp_std=1.965536398374075:qcovhsp_sum=293.2:qend_avg=148.33333333333334:qend_max=152.0:qend_min=143.0:qend_std=4.725815626252609:qend_sum=445.0:qstart_avg=4.333333333333333:qstart_max=6.0:qstart_min=1.0:qstart_std=2.8867513459481287:qstart_sum=13.0:ref_name_counter=RS_GCF_001426565.1_protein.faa_NZ_LMFA01000002.1_37@PF00015_full_PFAM.635.813--3:scovhsp_avg=81.3:scovhsp_max=84.3:scovhsp_min=77.0:scovhsp_std=3.819685850956854:scovhsp_sum=243.89999999999998:send_avg=157.66666666666666:send_max=160.0:send_min=153.0:send_std=4.041451884327381:send_sum=473.0:sstart_avg=14.0:sstart_max=17.0:sstart_min=11.0:sstart_std=3.0:sstart_sum=42.0])0:5e-09[&&NHX:Sample_counter=rhizpot1--1||rhizpot2--2||rhizpot3--1:Type_counter=capture--4:besthit_avg=98.10000000000001:besthit_max=99.3:besthit_min=95.7:besthit_std=1.6248076809271907:besthit_sum=392.40000000000003:bitscore_avg=252.5:bitscore_max=269.0:bitscore_min=226.0:bitscore_std=18.520259177452136:bitscore_sum=1010.0:capture_class_counter=c__Desulfobulbia--2||c__Gammaproteobacteria--1||c__Phycisphaerae--1:capture_domain_counter=d__Bacteria--4:capture_family_counter=f__Desulfurivibrionaceae--2||f__Enterobacteriaceae--1||f__SG8-4--1:capture_genus_counter=g__Leclercia--1||g__PLanc-01--1||g__UBA5123--2:capture_order_counter=o__Desulfobulbales--2||o__Enterobacterales--1||o__Sedimentisphaerales--1:capture_phylum_counter=p__Desulfobacterota--2||p__Planctomycetota--1||p__Proteobacteria--1:capture_species_counter=s__Leclercia adecarboxylata_C--1||s__PLanc-01 sp002327785--1||s__UBA5123 sp002414225--2:evalue_avg=2.9500000000082624e-77:evalue_max=1.18e-76:evalue_min=2.28e-93:evalue_std=5.899999999994491e-77:evalue_sum=1.180000000003305e-76:gapopen_avg=0.25:gapopen_max=1.0:gapopen_min=0.0:gapopen_std=0.5:gapopen_sum=1.0:gtdb_class_counter=:gtdb_domain_counter=:gtdb_family_counter=:gtdb_genus_counter=:gtdb_order_counter=:gtdb_phylum_counter=:gtdb_species_counter=:heptad_counter=MCP-36H--4:lbd_counter=:length_avg=147.25:length_max=154.0:length_min=138.0:length_std=6.800735254367722:length_sum=589.0:mismatch_avg=2.5:mismatch_max=5.0:mismatch_min=1.0:mismatch_std=1.7320508075688772:mismatch_sum=10.0:name=N596223:qcovhsp_avg=98.3:qcovhsp_max=100.0:qcovhsp_min=96.5:qcovhsp_std=1.9646882704388493:qcovhsp_sum=393.2:qend_avg=149.75:qend_max=154.0:qend_min=143.0:qend_std=4.7871355387816905:qend_sum=599.0:qstart_avg=3.5:qstart_max=6.0:qstart_min=1.0:qstart_std=2.886751345948129:qstart_sum=14.0:ref_name_counter=RS_GCF_001426565.1_protein.faa_NZ_LMFA01000002.1_37@PF00015_full_PFAM.635.813--4:scovhsp_avg=82.6:scovhsp_max=86.5:scovhsp_min=77.0:scovhsp_std=4.060377650744652:scovhsp_sum=330.4:send_avg=158.25:send_max=160.0:send_min=153.0:send_std=3.5:send_sum=633.0:sstart_avg=12.25:sstart_max=17.0:sstart_min=7.0:sstart_std=4.272001872658765:sstart_sum=49.0])0:5e-09[&&NHX:Sample_counter=rhizpot1--4||rhizpot2--2||rhizpot3--6:Type_counter=capture--12:besthit_avg=98.96666666666668:besthit_max=99.4:besthit_min=95.7:besthit_std=1.0628720382515342:besthit_sum=1187.6000000000001:bitscore_avg=263.5:bitscore_max=269.0:bitscore_min=226.0:bitscore_std=12.631130374810265:bitscore_sum=3162.0:capture_class_counter=c__Desulfobulbia--5||c__Gammaproteobacteria--1||c__Phycisphaerae--6:capture_domain_counter=d__Bacteria--12:capture_family_counter=f__Desulfurivibrionaceae--5||f__Enterobacteriaceae--1||f__SG8-4--6:capture_genus_counter=g__Leclercia--1||g__PLanc-01--6||g__UBA5123--5:capture_order_counter=o__Desulfobulbales--5||o__Enterobacterales--1||o__Sedimentisphaerales--6:capture_phylum_counter=p__Desulfobacterota--5||p__Planctomycetota--6||p__Proteobacteria--1:capture_species_counter=s__Leclercia adecarboxylata_C--1||s__PLanc-01 sp002327785--6||s__UBA5123 sp002414225--5:evalue_avg=9.833333333360876e-78:evalue_max=1.18e-76:evalue_min=2.28e-93:evalue_std=3.4063665882179236e-77:evalue_sum=1.1800000000033051e-76:gapopen_avg=0.08333333333333333:gapopen_max=1.0:gapopen_min=0.0:gapopen_std=0.28867513459481287:gapopen_sum=1.0:gtdb_class_counter=:gtdb_domain_counter=:gtdb_family_counter=:gtdb_genus_counter=:gtdb_order_counter=:gtdb_phylum_counter=:gtdb_species_counter=:heptad_counter=MCP-36H--12:lbd_counter=:length_avg=151.75:length_max=154.0:length_min=138.0:length_std=4.864061153921783:length_sum=1821.0:mismatch_avg=1.5:mismatch_max=5.0:mismatch_min=1.0:mismatch_std=1.1677484162422844:mismatch_sum=18.0:name=N596224:qcovhsp_avg=99.43333333333334:qcovhsp_max=100.0:qcovhsp_min=96.5:qcovhsp_std=1.32413493773608:qcovhsp_sum=1193.2:qend_avg=152.58333333333334:qend_max=154.0:qend_min=143.0:qend_std=3.2601821849074444:qend_sum=1831.0:qstart_avg=1.8333333333333333:qstart_max=6.0:qstart_min=1.0:qstart_std=1.9462473604038073:qstart_sum=22.0:ref_name_counter=RS_GCF_001426565.1_protein.faa_NZ_LMFA01000002.1_37@PF00015_full_PFAM.635.813--12:scovhsp_avg=85.2:scovhsp_max=86.5:scovhsp_min=77.0:scovhsp_std=2.8607055709451066:scovhsp_sum=1022.4000000000001:send_avg=159.41666666666666:send_max=160.0:send_min=153.0:send_std=2.02072594216369:send_sum=1913.0:sstart_avg=8.75:sstart_max=17.0:sstart_min=7.0:sstart_std=3.4145410978769766:sstart_sum=105.0],(fb1813f7-dd6c-4bf1-8916-fc6cb60e3a96_1@MCPsignal.115.224:0.0075889[&&NHX:Sample=rhizpot1:Type=capture:besthit=98.2:bitscore=189.0:capture_class=c__Alphaproteobacteria:capture_domain=d__Bacteria:capture_family=f__Sphingomonadaceae:capture_genus=g__Sphingomonas:capture_order=o__Sphingomonadales:capture_phylum=p__Proteobacteria:capture_species=s__Sphingomonas sp903644135:evalue=1.74e-62:gapopen=0.0:heptad=MCP-36H:length=109.0:mismatch=2.0:qcovhsp=100.0:qend=109.0:qstart=1.0:ref_name=RS_GCF_001426565.1_protein.faa_NZ_LMFA01000002.1_37@PF00015_full_PFAM.635.813:scovhsp=61.2:send=160.0:sstart=52.0],(f93a6545-5024-456a-a418-a3218114102b_1@MCPsignal.168.300:5e-09[&&NHX:Sample=rhiztom3:Type=capture:besthit=99.2:bitscore=229.0:capture_class=c__Phycisphaerae:capture_domain=d__Bacteria:capture_family=f__SG8-4:capture_genus=g__PLanc-01:capture_order=o__Sedimentisphaerales:capture_phylum=p__Planctomycetota:capture_species=s__PLanc-01 sp002327785:evalue=6.51e-78:gapopen=0.0:heptad=MCP-36H:length=132.0:mismatch=1.0:qcovhsp=100.0:qend=132.0:qstart=1.0:ref_name=RS_GCF_001426565.1_protein.faa_NZ_LMFA01000002.1_37@PF00015_full_PFAM.635.813:scovhsp=74.2:send=138.0:sstart=7.0],((68e10eff-f3f0-4ac1-a741-34c5f1f91b06_3@MCPsignal.460.560:0.0118923[&&NHX:Sample=rhiztom3:Type=capture:besthit=97.0:bitscore=172.0:capture_class=c__Alphaproteobacteria:capture_domain=d__Bacteria:capture_family=f__Sphingomonadaceae:capture_genus=g__Sphingomonas:capture_order=o__Sphingomonadales:capture_phylum=p__Proteobacteria:capture_species=s__Sphingomonas jeddahensis:evalue=4.18e-56:gapopen=0.0:heptad=MCP-36H:length=100.0:mismatch=3.0:qcovhsp=100.0:qend=100.0:qstart=1.0:ref_name=RS_GCF_001426565.1_protein.faa_NZ_LMFA01000002.1_37@PF00015_full_PFAM.635.813:scovhsp=56.2:send=160.0:sstart=61.0],56c2bd6d-f1c5-5ac9-8620-28375c0f13d2_1@MCPsignal.186.293:5e-09[&&NHX:Sample=rhizpot3:Type=capture:besthit=98.1:bitscore=186.0:capture_class=c__Alphaproteobacteria:capture_domain=d__Bacteria:capture_family=f__Rhizobiaceae:capture_genus=g__Pararhizobium:capture_order=o__Rhizobiales:capture_phylum=p__Proteobacteria:capture_species=s__Pararhizobium sp001426565:evalue=2.64e-61:gapopen=0.0:heptad=MCP-36H:length=107.0:mismatch=2.0:qcovhsp=100.0:qend=107.0:qstart=1.0:ref_name=RS_GCF_001426565.1_protein.faa_NZ_LMFA01000002.1_37@PF00015_full_PFAM.635.813:scovhsp=60.1:send=141.0:sstart=35.0])0.45:0.00989974[&&NHX:Sample_counter=rhizpot3--1||rhiztom3--1:Type_counter=capture--2:besthit_avg=97.55:besthit_max=98.1:besthit_min=97.0:besthit_std=0.7778174593051983:besthit_sum=195.1:bitscore_avg=179.0:bitscore_max=186.0:bitscore_min=172.0:bitscore_std=9.899494936611665:bitscore_sum=358.0:capture_class_counter=c__Alphaproteobacteria--2:capture_domain_counter=d__Bacteria--2:capture_family_counter=f__Rhizobiaceae--1||f__Sphingomonadaceae--1:capture_genus_counter=g__Pararhizobium--1||g__Sphingomonas--1:capture_order_counter=o__Rhizobiales--1||o__Sphingomonadales--1:capture_phylum_counter=p__Proteobacteria--2:capture_species_counter=s__Pararhizobium sp001426565--1||s__Sphingomonas jeddahensis--1:evalue_avg=2.0900132e-56:evalue_max=4.18e-56:evalue_min=2.64e-61:evalue_std=2.955687677740745e-56:evalue_sum=4.1800264e-56:gapopen_avg=0.0:gapopen_max=0.0:gapopen_min=0.0:gapopen_std=0.0:gapopen_sum=0.0:gtdb_class_counter=:gtdb_domain_counter=:gtdb_family_counter=:gtdb_genus_counter=:gtdb_order_counter=:gtdb_phylum_counter=:gtdb_species_counter=:heptad_counter=MCP-36H--2:lbd_counter=:length_avg=103.5:length_max=107.0:length_min=100.0:length_std=4.949747468305833:length_sum=207.0:mismatch_avg=2.5:mismatch_max=3.0:mismatch_min=2.0:mismatch_std=0.7071067811865476:mismatch_sum=5.0:name=N596229:qcovhsp_avg=100.0:qcovhsp_max=100.0:qcovhsp_min=100.0:qcovhsp_std=0.0:qcovhsp_sum=200.0:qend_avg=103.5:qend_max=107.0:qend_min=100.0:qend_std=4.949747468305833:qend_sum=207.0:qstart_avg=1.0:qstart_max=1.0:qstart_min=1.0:qstart_std=0.0:qstart_sum=2.0:ref_name_counter=RS_GCF_001426565.1_protein.faa_NZ_LMFA01000002.1_37@PF00015_full_PFAM.635.813--2:scovhsp_avg=58.150000000000006:scovhsp_max=60.1:scovhsp_min=56.2:scovhsp_std=2.7577164466275343:scovhsp_sum=116.30000000000001:send_avg=150.5:send_max=160.0:send_min=141.0:send_std=13.435028842544403:send_sum=301.0:sstart_avg=48.0:sstart_max=61.0:sstart_min=35.0:sstart_std=18.384776310850235:sstart_sum=96.0],c946a213-7cf8-4ab4-9661-904f5327a9a7_2@MCPsignal.93.247:0.00963166[&&NHX:Sample=rhizpot3:Type=capture:besthit=98.1:bitscore=266.0:capture_class=c__Phycisphaerae:capture_domain=d__Bacteria:capture_family=f__SG8-4:capture_genus=g__PLanc-01:capture_order=o__Sedimentisphaerales:capture_phylum=p__Planctomycetota:capture_species=s__PLanc-01 sp002327785:evalue=5.36e-92:gapopen=0.0:heptad=MCP-36H:length=154.0:mismatch=3.0:qcovhsp=100.0:qend=154.0:qstart=1.0:ref_name=RS_GCF_001426565.1_protein.faa_NZ_LMFA01000002.1_37@PF00015_full_PFAM.635.813:scovhsp=86.5:send=160.0:sstart=7.0])0:6e-09[&&NHX:Sample_counter=rhizpot3--2||rhiztom3--1:Type_counter=capture--3:besthit_avg=97.73333333333333:besthit_max=98.1:besthit_min=97.0:besthit_std=0.6350852961085851:besthit_sum=293.2:bitscore_avg=208.0:bitscore_max=266.0:bitscore_min=172.0:bitscore_std=50.714889332423866:bitscore_sum=624.0:capture_class_counter=c__Alphaproteobacteria--2||c__Phycisphaerae--1:capture_domain_counter=d__Bacteria--3:capture_family_counter=f__Rhizobiaceae--1||f__SG8-4--1||f__Sphingomonadaceae--1:capture_genus_counter=g__PLanc-01--1||g__Pararhizobium--1||g__Sphingomonas--1:capture_order_counter=o__Rhizobiales--1||o__Sedimentisphaerales--1||o__Sphingomonadales--1:capture_phylum_counter=p__Planctomycetota--1||p__Proteobacteria--2:capture_species_counter=s__PLanc-01 sp002327785--1||s__Pararhizobium sp001426565--1||s__Sphingomonas jeddahensis--1:evalue_avg=1.3933421333333334e-56:evalue_max=4.18e-56:evalue_min=5.36e-92:evalue_std=2.4133165042251817e-56:evalue_sum=4.1800264e-56:gapopen_avg=0.0:gapopen_max=0.0:gapopen_min=0.0:gapopen_std=0.0:gapopen_sum=0.0:gtdb_class_counter=:gtdb_domain_counter=:gtdb_family_counter=:gtdb_genus_counter=:gtdb_order_counter=:gtdb_phylum_counter=:gtdb_species_counter=:heptad_counter=MCP-36H--3:lbd_counter=:length_avg=120.33333333333333:length_max=154.0:length_min=100.0:length_std=29.36551265231604:length_sum=361.0:mismatch_avg=2.6666666666666665:mismatch_max=3.0:mismatch_min=2.0:mismatch_std=0.5773502691896258:mismatch_sum=8.0:name=N596231:qcovhsp_avg=100.0:qcovhsp_max=100.0:qcovhsp_min=100.0:qcovhsp_std=0.0:qcovhsp_sum=300.0:qend_avg=120.33333333333333:qend_max=154.0:qend_min=100.0:qend_std=29.36551265231604:qend_sum=361.0:qstart_avg=1.0:qstart_max=1.0:qstart_min=1.0:qstart_std=0.0:qstart_sum=3.0:ref_name_counter=RS_GCF_001426565.1_protein.faa_NZ_LMFA01000002.1_37@PF00015_full_PFAM.635.813--3:scovhsp_avg=67.60000000000001:scovhsp_max=86.5:scovhsp_min=56.2:scovhsp_std=16.48362824137938:scovhsp_sum=202.8:send_avg=153.66666666666666:send_max=160.0:send_min=141.0:send_std=10.969655114602888:send_sum=461.0:sstart_avg=34.333333333333336:sstart_max=61.0:sstart_min=7.0:sstart_std=27.00617213403879:sstart_sum=103.0])0:5e-09[&&NHX:Sample_counter=rhizpot3--2||rhiztom3--2:Type_counter=capture--4:besthit_avg=98.1:besthit_max=99.2:besthit_min=97.0:besthit_std=0.8981462390204998:besthit_sum=392.4:bitscore_avg=213.25:bitscore_max=266.0:bitscore_min=172.0:bitscore_std=42.71904337256005:bitscore_sum=853.0:capture_class_counter=c__Alphaproteobacteria--2||c__Phycisphaerae--2:capture_domain_counter=d__Bacteria--4:capture_family_counter=f__Rhizobiaceae--1||f__SG8-4--2||f__Sphingomonadaceae--1:capture_genus_counter=g__PLanc-01--2||g__Pararhizobium--1||g__Sphingomonas--1:capture_order_counter=o__Rhizobiales--1||o__Sedimentisphaerales--2||o__Sphingomonadales--1:capture_phylum_counter=p__Planctomycetota--2||p__Proteobacteria--2:capture_species_counter=s__PLanc-01 sp002327785--2||s__Pararhizobium sp001426565--1||s__Sphingomonas jeddahensis--1:evalue_avg=1.0450066e-56:evalue_max=4.18e-56:evalue_min=5.36e-92:evalue_std=2.0899956000370528e-56:evalue_sum=4.1800264e-56:gapopen_avg=0.0:gapopen_max=0.0:gapopen_min=0.0:gapopen_std=0.0:gapopen_sum=0.0:gtdb_class_counter=:gtdb_domain_counter=:gtdb_family_counter=:gtdb_genus_counter=:gtdb_order_counter=:gtdb_phylum_counter=:gtdb_species_counter=:heptad_counter=MCP-36H--4:lbd_counter=:length_avg=123.25:length_max=154.0:length_min=100.0:length_std=24.67623688220444:length_sum=493.0:mismatch_avg=2.25:mismatch_max=3.0:mismatch_min=1.0:mismatch_std=0.9574271077563381:mismatch_sum=9.0:name=N596232:qcovhsp_avg=100.0:qcovhsp_max=100.0:qcovhsp_min=100.0:qcovhsp_std=0.0:qcovhsp_sum=400.0:qend_avg=123.25:qend_max=154.0:qend_min=100.0:qend_std=24.67623688220444:qend_sum=493.0:qstart_avg=1.0:qstart_max=1.0:qstart_min=1.0:qstart_std=0.0:qstart_sum=4.0:ref_name_counter=RS_GCF_001426565.1_protein.faa_NZ_LMFA01000002.1_37@PF00015_full_PFAM.635.813--4:scovhsp_avg=69.25:scovhsp_max=86.5:scovhsp_min=56.2:scovhsp_std=13.857488950022654:scovhsp_sum=277.0:send_avg=149.75:send_max=160.0:send_min=138.0:send_std=11.89887949906769:send_sum=599.0:sstart_avg=27.5:sstart_max=61.0:sstart_min=7.0:sstart_std=25.942243542145693:sstart_sum=110.0])0:5e-09[&&NHX:Sample_counter=rhizpot1--1||rhizpot3--2||rhiztom3--2:Type_counter=capture--5:besthit_avg=98.12:besthit_max=99.2:besthit_min=97.0:besthit_std=0.7791020472312993:besthit_sum=490.6:bitscore_avg=208.4:bitscore_max=266.0:bitscore_min=172.0:bitscore_std=38.552561523198435:bitscore_sum=1042.0:capture_class_counter=c__Alphaproteobacteria--3||c__Phycisphaerae--2:capture_domain_counter=d__Bacteria--5:capture_family_counter=f__Rhizobiaceae--1||f__SG8-4--2||f__Sphingomonadaceae--2:capture_genus_counter=g__PLanc-01--2||g__Pararhizobium--1||g__Sphingomonas--2:capture_order_counter=o__Rhizobiales--1||o__Sedimentisphaerales--2||o__Sphingomonadales--2:capture_phylum_counter=p__Planctomycetota--2||p__Proteobacteria--3:capture_species_counter=s__PLanc-01 sp002327785--2||s__Pararhizobium sp001426565--1||s__Sphingomonas jeddahensis--1||s__Sphingomonas sp903644135--1:evalue_avg=8.360056280000001e-57:evalue_max=4.18e-56:evalue_min=5.36e-92:evalue_std=1.8693496830757492e-56:evalue_sum=4.18002814e-56:gapopen_avg=0.0:gapopen_max=0.0:gapopen_min=0.0:gapopen_std=0.0:gapopen_sum=0.0:gtdb_class_counter=:gtdb_domain_counter=:gtdb_family_counter=:gtdb_genus_counter=:gtdb_order_counter=:gtdb_phylum_counter=:gtdb_species_counter=:heptad_counter=MCP-36H--5:lbd_counter=:length_avg=120.4:length_max=154.0:length_min=100.0:length_std=22.300224214119464:length_sum=602.0:mismatch_avg=2.2:mismatch_max=3.0:mismatch_min=1.0:mismatch_std=0.8366600265340756:mismatch_sum=11.0:name=N596233:qcovhsp_avg=100.0:qcovhsp_max=100.0:qcovhsp_min=100.0:qcovhsp_std=0.0:qcovhsp_sum=500.0:qend_avg=120.4:qend_max=154.0:qend_min=100.0:qend_std=22.300224214119464:qend_sum=602.0:qstart_avg=1.0:qstart_max=1.0:qstart_min=1.0:qstart_std=0.0:qstart_sum=5.0:ref_name_counter=RS_GCF_001426565.1_protein.faa_NZ_LMFA01000002.1_37@PF00015_full_PFAM.635.813--5:scovhsp_avg=67.64:scovhsp_max=86.5:scovhsp_min=56.2:scovhsp_std=12.529285693925251:scovhsp_sum=338.2:send_avg=151.8:send_max=160.0:send_min=138.0:send_std=11.278297743897348:send_sum=759.0:sstart_avg=32.4:sstart_max=61.0:sstart_min=7.0:sstart_std=24.995999679948792:sstart_sum=162.0])0.225:6e-09[&&NHX:Sample_counter=rhizpot1--5||rhizpot2--2||rhizpot3--8||rhiztom3--2:Type_counter=capture--17:besthit_avg=98.71764705882354:besthit_max=99.4:besthit_min=95.7:besthit_std=1.042374269467096:besthit_sum=1678.2000000000003:bitscore_avg=247.2941176470588:bitscore_max=269.0:bitscore_min=172.0:bitscore_std=33.925957440215214:bitscore_sum=4204.0:capture_class_counter=c__Alphaproteobacteria--3||c__Desulfobulbia--5||c__Gammaproteobacteria--1||c__Phycisphaerae--8:capture_domain_counter=d__Bacteria--17:capture_family_counter=f__Desulfurivibrionaceae--5||f__Enterobacteriaceae--1||f__Rhizobiaceae--1||f__SG8-4--8||f__Sphingomonadaceae--2:capture_genus_counter=g__Leclercia--1||g__PLanc-01--8||g__Pararhizobium--1||g__Sphingomonas--2||g__UBA5123--5:capture_order_counter=o__Desulfobulbales--5||o__Enterobacterales--1||o__Rhizobiales--1||o__Sedimentisphaerales--8||o__Sphingomonadales--2:capture_phylum_counter=p__Desulfobacterota--5||p__Planctomycetota--8||p__Proteobacteria--4:capture_species_counter=s__Leclercia adecarboxylata_C--1||s__PLanc-01 sp002327785--8||s__Pararhizobium sp001426565--1||s__Sphingomonas jeddahensis--1||s__Sphingomonas sp903644135--1||s__UBA5123 sp002414225--5:evalue_avg=2.4588400823529412e-57:evalue_max=4.18e-56:evalue_min=2.28e-93:evalue_std=1.0137984861123927e-56:evalue_sum=4.18002814e-56:gapopen_avg=0.058823529411764705:gapopen_max=1.0:gapopen_min=0.0:gapopen_std=0.242535625036333:gapopen_sum=1.0:gtdb_class_counter=:gtdb_domain_counter=:gtdb_family_counter=:gtdb_genus_counter=:gtdb_order_counter=:gtdb_phylum_counter=:gtdb_species_counter=:heptad_counter=MCP-36H--17:lbd_counter=:length_avg=142.52941176470588:length_max=154.0:length_min=100.0:length_std=18.90475352609372:length_sum=2423.0:mismatch_avg=1.7058823529411764:mismatch_max=5.0:mismatch_min=1.0:mismatch_std=1.1048023512348792:mismatch_sum=29.0:name=N596234:qcovhsp_avg=99.60000000000001:qcovhsp_max=100.0:qcovhsp_min=96.5:qcovhsp_std=1.1297123527694999:qcovhsp_sum=1693.2:qend_avg=143.11764705882354:qend_max=154.0:qend_min=100.0:qend_std=18.976572243628382:qend_sum=2433.0:qstart_avg=1.588235294117647:qstart_max=6.0:qstart_min=1.0:qstart_std=1.6605279103876789:qstart_sum=27.0:ref_name_counter=RS_GCF_001426565.1_protein.faa_NZ_LMFA01000002.1_37@PF00015_full_PFAM.635.813--17:scovhsp_avg=80.03529411764706:scovhsp_max=86.5:scovhsp_min=56.2:scovhsp_std=10.625025951525398:scovhsp_sum=1360.6:send_avg=157.1764705882353:send_max=160.0:send_min=138.0:send_std=6.885086184261304:send_sum=2672.0:sstart_avg=15.705882352941176:sstart_max=61.0:sstart_min=7.0:sstart_std=16.958643466837025:sstart_sum=267.0],((RS_GCF_001426565.1_protein.faa_NZ_LMFA01000002.1_37@PF00015_full_PFAM.635.813:6e-09[&&NHX:Type=GTDB:gtdb_class=c__Alphaproteobacteria:gtdb_domain=d__Bacteria:gtdb_family=f__Rhizobiaceae:gtdb_genus=g__Pararhizobium:gtdb_order=o__Rhizobiales:gtdb_phylum=p__Proteobacteria:gtdb_species=s__Pararhizobium sp001426565:heptad=MCP-36H:species=d__Bacteria_p__Proteobacteria_c__Alphaproteobacteria_o__Rhizobiales_f__Rhizobiaceae_g__Pararhizobium_s__Pararhizobium sp001426565],69cd6ce7-0513-549e-bfb9-fa61d70f6bc5_6@MCPsignal.466.622:0.217155[&&NHX:Sample=rhizpot1:Type=capture:besthit=81.1:bitscore=205.0:capture_class=c__Alphaproteobacteria:capture_domain=d__Bacteria:capture_family=f__Rhizobiaceae:capture_genus=g__Rhizobium:capture_order=o__Rhizobiales:capture_phylum=p__Proteobacteria:capture_species=s__Rhizobium sp900472625:evalue=6.59e-68:gapopen=2.0:heptad=MCP-36H:length=159.0:mismatch=23.0:qcovhsp=100.0:qend=156.0:qstart=1.0:ref_name=RS_GCF_001426565.1_protein.faa_NZ_LMFA01000002.1_37@PF00015_full_PFAM.635.813:scovhsp=87.1:send=178.0:sstart=24.0])0.836:0.00478571[&&NHX:Sample_counter=rhizpot1--1:Type_counter=GTDB--1||capture--1:besthit_avg=81.1:besthit_max=81.1:besthit_min=81.1:besthit_std=0:besthit_sum=81.1:bitscore_avg=205.0:bitscore_max=205.0:bitscore_min=205.0:bitscore_std=0:bitscore_sum=205.0:capture_class_counter=c__Alphaproteobacteria--1:capture_domain_counter=d__Bacteria--1:capture_family_counter=f__Rhizobiaceae--1:capture_genus_counter=g__Rhizobium--1:capture_order_counter=o__Rhizobiales--1:capture_phylum_counter=p__Proteobacteria--1:capture_species_counter=s__Rhizobium sp900472625--1:evalue_avg=6.59e-68:evalue_max=6.59e-68:evalue_min=6.59e-68:evalue_std=0:evalue_sum=6.59e-68:gapopen_avg=2.0:gapopen_max=2.0:gapopen_min=2.0:gapopen_std=0:gapopen_sum=2.0:gtdb_class_counter=c__Alphaproteobacteria--1:gtdb_domain_counter=d__Bacteria--1:gtdb_family_counter=f__Rhizobiaceae--1:gtdb_genus_counter=g__Pararhizobium--1:gtdb_order_counter=o__Rhizobiales--1:gtdb_phylum_counter=p__Proteobacteria--1:gtdb_species_counter=s__Pararhizobium sp001426565--1:heptad_counter=MCP-36H--2:lbd_counter=:lca_tree=s__Pararhizobium sp001426565:length_avg=159.0:length_max=159.0:length_min=159.0:length_std=0:length_sum=159.0:mismatch_avg=23.0:mismatch_max=23.0:mismatch_min=23.0:mismatch_std=0:mismatch_sum=23.0:name=N596237:qcovhsp_avg=100.0:qcovhsp_max=100.0:qcovhsp_min=100.0:qcovhsp_std=0:qcovhsp_sum=100.0:qend_avg=156.0:qend_max=156.0:qend_min=156.0:qend_std=0:qend_sum=156.0:qstart_avg=1.0:qstart_max=1.0:qstart_min=1.0:qstart_std=0:qstart_sum=1.0:ref_name_counter=RS_GCF_001426565.1_protein.faa_NZ_LMFA01000002.1_37@PF00015_full_PFAM.635.813--1:scovhsp_avg=87.1:scovhsp_max=87.1:scovhsp_min=87.1:scovhsp_std=0:scovhsp_sum=87.1:send_avg=178.0:send_max=178.0:send_min=178.0:send_std=0:send_sum=178.0:sstart_avg=24.0:sstart_max=24.0:sstart_min=24.0:sstart_std=0:sstart_sum=24.0],((b2432837-e812-44da-a609-9f027aa415df_2@MCPsignal.89.243:5e-09[&&NHX:Sample=rhizpot3:Type=capture:besthit=98.7:bitscore=266.0:capture_class=c__Phycisphaerae:capture_domain=d__Bacteria:capture_family=f__SG8-4:capture_genus=g__PLanc-01:capture_order=o__Sedimentisphaerales:capture_phylum=p__Planctomycetota:capture_species=s__PLanc-01 sp002327785:evalue=2.66e-92:gapopen=0.0:heptad=MCP-36H:length=154.0:mismatch=2.0:qcovhsp=100.0:qend=154.0:qstart=1.0:ref_name=RS_GCF_001426565.1_protein.faa_NZ_LMFA01000002.1_37@PF00015_full_PFAM.635.813:scovhsp=86.5:send=160.0:sstart=7.0],a4c347f7-7bbe-42d9-bd9b-0738eba62921_3@MCPsignal.171.325:0.00990539[&&NHX:Sample=rhizpot3:Type=capture:besthit=97.4:bitscore=262.0:capture_class=c__Phycisphaerae:capture_domain=d__Bacteria:capture_family=f__SG8-4:capture_genus=g__PLanc-01:capture_order=o__Sedimentisphaerales:capture_phylum=p__Planctomycetota:capture_species=s__PLanc-01 sp002327785:evalue=1.79e-90:gapopen=0.0:heptad=MCP-36H:length=154.0:mismatch=4.0:qcovhsp=100.0:qend=154.0:qstart=1.0:ref_name=RS_GCF_001426565.1_protein.faa_NZ_LMFA01000002.1_37@PF00015_full_PFAM.635.813:scovhsp=86.5:send=160.0:sstart=7.0])0.855:0.00481179[&&NHX:Sample_counter=rhizpot3--2:Type_counter=capture--2:besthit_avg=98.05000000000001:besthit_max=98.7:besthit_min=97.4:besthit_std=0.9192388155425097:besthit_sum=196.10000000000002:bitscore_avg=264.0:bitscore_max=266.0:bitscore_min=262.0:bitscore_std=2.8284271247461903:bitscore_sum=528.0:capture_class_counter=c__Phycisphaerae--2:capture_domain_counter=d__Bacteria--2:capture_family_counter=f__SG8-4--2:capture_genus_counter=g__PLanc-01--2:capture_order_counter=o__Sedimentisphaerales--2:capture_phylum_counter=p__Planctomycetota--2:capture_species_counter=s__PLanc-01 sp002327785--2:evalue_avg=9.083e-91:evalue_max=1.79e-90:evalue_min=2.66e-92:evalue_std=1.246912097944358e-90:evalue_sum=1.8166e-90:gapopen_avg=0.0:gapopen_max=0.0:gapopen_min=0.0:gapopen_std=0.0:gapopen_sum=0.0:gtdb_class_counter=:gtdb_domain_counter=:gtdb_family_counter=:gtdb_genus_counter=:gtdb_order_counter=:gtdb_phylum_counter=:gtdb_species_counter=:heptad_counter=MCP-36H--2:lbd_counter=:length_avg=154.0:length_max=154.0:length_min=154.0:length_std=0.0:length_sum=308.0:mismatch_avg=3.0:mismatch_max=4.0:mismatch_min=2.0:mismatch_std=1.4142135623730951:mismatch_sum=6.0:name=N596240:qcovhsp_avg=100.0:qcovhsp_max=100.0:qcovhsp_min=100.0:qcovhsp_std=0.0:qcovhsp_sum=200.0:qend_avg=154.0:qend_max=154.0:qend_min=154.0:qend_std=0.0:qend_sum=308.0:qstart_avg=1.0:qstart_max=1.0:qstart_min=1.0:qstart_std=0.0:qstart_sum=2.0:ref_name_counter=RS_GCF_001426565.1_protein.faa_NZ_LMFA01000002.1_37@PF00015_full_PFAM.635.813--2:scovhsp_avg=86.5:scovhsp_max=86.5:scovhsp_min=86.5:scovhsp_std=0.0:scovhsp_sum=173.0:send_avg=160.0:send_max=160.0:send_min=160.0:send_std=0.0:send_sum=320.0:sstart_avg=7.0:sstart_max=7.0:sstart_min=7.0:sstart_std=0.0:sstart_sum=14.0],6b928aaf-d300-4fcd-b690-7a78fc887117_6@MCPsignal.174.328:0.00481818[&&NHX:Sample=rhizpot1:Type=capture:besthit=98.7:bitscore=267.0:capture_class=c__Desulfobulbia:capture_domain=d__Bacteria:capture_family=f__Desulfurivibrionaceae:capture_genus=g__UBA5123:capture_order=o__Desulfobulbales:capture_phylum=p__Desulfobacterota:capture_species=s__UBA5123 sp002414225:evalue=1.32e-92:gapopen=0.0:heptad=MCP-36H:length=154.0:mismatch=2.0:qcovhsp=100.0:qend=154.0:qstart=1.0:ref_name=RS_GCF_001426565.1_protein.faa_NZ_LMFA01000002.1_37@PF00015_full_PFAM.635.813:scovhsp=86.5:send=160.0:sstart=7.0])0:6e-09[&&NHX:Sample_counter=rhizpot1--1||rhizpot3--2:Type_counter=capture--3:besthit_avg=98.26666666666667:besthit_max=98.7:besthit_min=97.4:besthit_std=0.7505553499465119:besthit_sum=294.8:bitscore_avg=265.0:bitscore_max=267.0:bitscore_min=262.0:bitscore_std=2.6457513110645907:bitscore_sum=795.0:capture_class_counter=c__Desulfobulbia--1||c__Phycisphaerae--2:capture_domain_counter=d__Bacteria--3:capture_family_counter=f__Desulfurivibrionaceae--1||f__SG8-4--2:capture_genus_counter=g__PLanc-01--2||g__UBA5123--1:capture_order_counter=o__Desulfobulbales--1||o__Sedimentisphaerales--2:capture_phylum_counter=p__Desulfobacterota--1||p__Planctomycetota--2:capture_species_counter=s__PLanc-01 sp002327785--2||s__UBA5123 sp002414225--1:evalue_avg=6.099333333333334e-91:evalue_max=1.79e-90:evalue_min=1.32e-92:evalue_std=1.021989673789972e-90:evalue_sum=1.8298e-90:gapopen_avg=0.0:gapopen_max=0.0:gapopen_min=0.0:gapopen_std=0.0:gapopen_sum=0.0:gtdb_class_counter=:gtdb_domain_counter=:gtdb_family_counter=:gtdb_genus_counter=:gtdb_order_counter=:gtdb_phylum_counter=:gtdb_species_counter=:heptad_counter=MCP-36H--3:lbd_counter=:length_avg=154.0:length_max=154.0:length_min=154.0:length_std=0.0:length_sum=462.0:mismatch_avg=2.6666666666666665:mismatch_max=4.0:mismatch_min=2.0:mismatch_std=1.1547005383792515:mismatch_sum=8.0:name=N596242:qcovhsp_avg=100.0:qcovhsp_max=100.0:qcovhsp_min=100.0:qcovhsp_std=0.0:qcovhsp_sum=300.0:qend_avg=154.0:qend_max=154.0:qend_min=154.0:qend_std=0.0:qend_sum=462.0:qstart_avg=1.0:qstart_max=1.0:qstart_min=1.0:qstart_std=0.0:qstart_sum=3.0:ref_name_counter=RS_GCF_001426565.1_protein.faa_NZ_LMFA01000002.1_37@PF00015_full_PFAM.635.813--3:scovhsp_avg=86.5:scovhsp_max=86.5:scovhsp_min=86.5:scovhsp_std=0.0:scovhsp_sum=259.5:send_avg=160.0:send_max=160.0:send_min=160.0:send_std=0.0:send_sum=480.0:sstart_avg=7.0:sstart_max=7.0:sstart_min=7.0:sstart_std=0.0:sstart_sum=21.0])0:5e-09[&&NHX:Sample_counter=rhizpot1--2||rhizpot3--2:Type_counter=GTDB--1||capture--4:besthit_avg=93.975:besthit_max=98.7:besthit_min=81.1:besthit_std=8.605182546969399:besthit_sum=375.9:bitscore_avg=250.0:bitscore_max=267.0:bitscore_min=205.0:bitscore_std=30.077677215281547:bitscore_sum=1000.0:capture_class_counter=c__Alphaproteobacteria--1||c__Desulfobulbia--1||c__Phycisphaerae--2:capture_domain_counter=d__Bacteria--4:capture_family_counter=f__Desulfurivibrionaceae--1||f__Rhizobiaceae--1||f__SG8-4--2:capture_genus_counter=g__PLanc-01--2||g__Rhizobium--1||g__UBA5123--1:capture_order_counter=o__Desulfobulbales--1||o__Rhizobiales--1||o__Sedimentisphaerales--2:capture_phylum_counter=p__Desulfobacterota--1||p__Planctomycetota--2||p__Proteobacteria--1:capture_species_counter=s__PLanc-01 sp002327785--2||s__Rhizobium sp900472625--1||s__UBA5123 sp002414225--1:evalue_avg=1.6475e-68:evalue_max=6.59e-68:evalue_min=1.32e-92:evalue_std=3.295e-68:evalue_sum=6.59e-68:gapopen_avg=0.5:gapopen_max=2.0:gapopen_min=0.0:gapopen_std=1.0:gapopen_sum=2.0:gtdb_class_counter=c__Alphaproteobacteria--1:gtdb_domain_counter=d__Bacteria--1:gtdb_family_counter=f__Rhizobiaceae--1:gtdb_genus_counter=g__Pararhizobium--1:gtdb_order_counter=o__Rhizobiales--1:gtdb_phylum_counter=p__Proteobacteria--1:gtdb_species_counter=s__Pararhizobium sp001426565--1:heptad_counter=MCP-36H--5:lbd_counter=:lca_tree=s__Pararhizobium sp001426565:length_avg=155.25:length_max=159.0:length_min=154.0:length_std=2.5:length_sum=621.0:mismatch_avg=7.75:mismatch_max=23.0:mismatch_min=2.0:mismatch_std=10.21028892833107:mismatch_sum=31.0:name=N596243:qcovhsp_avg=100.0:qcovhsp_max=100.0:qcovhsp_min=100.0:qcovhsp_std=0.0:qcovhsp_sum=400.0:qend_avg=154.5:qend_max=156.0:qend_min=154.0:qend_std=1.0:qend_sum=618.0:qstart_avg=1.0:qstart_max=1.0:qstart_min=1.0:qstart_std=0.0:qstart_sum=4.0:ref_name_counter=RS_GCF_001426565.1_protein.faa_NZ_LMFA01000002.1_37@PF00015_full_PFAM.635.813--4:scovhsp_avg=86.65:scovhsp_max=87.1:scovhsp_min=86.5:scovhsp_std=0.29999999999999716:scovhsp_sum=346.6:send_avg=164.5:send_max=178.0:send_min=160.0:send_std=9.0:send_sum=658.0:sstart_avg=11.25:sstart_max=24.0:sstart_min=7.0:sstart_std=8.5:sstart_sum=45.0])0.492:5e-09[&&NHX:Sample_counter=rhizpot1--7||rhizpot2--2||rhizpot3--10||rhiztom3--2:Type_counter=GTDB--1||capture--21:besthit_avg=97.81428571428573:besthit_max=99.4:besthit_min=81.1:besthit_std=3.951997686523327:besthit_sum=2054.1000000000004:bitscore_avg=247.8095238095238:bitscore_max=269.0:bitscore_min=172.0:bitscore_std=32.5217143576704:bitscore_sum=5204.0:capture_class_counter=c__Alphaproteobacteria--4||c__Desulfobulbia--6||c__Gammaproteobacteria--1||c__Phycisphaerae--10:capture_domain_counter=d__Bacteria--21:capture_family_counter=f__Desulfurivibrionaceae--6||f__Enterobacteriaceae--1||f__Rhizobiaceae--2||f__SG8-4--10||f__Sphingomonadaceae--2:capture_genus_counter=g__Leclercia--1||g__PLanc-01--10||g__Pararhizobium--1||g__Rhizobium--1||g__Sphingomonas--2||g__UBA5123--6:capture_order_counter=o__Desulfobulbales--6||o__Enterobacterales--1||o__Rhizobiales--2||o__Sedimentisphaerales--10||o__Sphingomonadales--2:capture_phylum_counter=p__Desulfobacterota--6||p__Planctomycetota--10||p__Proteobacteria--5:capture_species_counter=s__Leclercia adecarboxylata_C--1||s__PLanc-01 sp002327785--10||s__Pararhizobium sp001426565--1||s__Rhizobium sp900472625--1||s__Sphingomonas jeddahensis--1||s__Sphingomonas sp903644135--1||s__UBA5123 sp002414225--6:evalue_avg=1.9904895904793286e-57:evalue_max=4.18e-56:evalue_min=2.28e-93:evalue_std=9.121504741719047e-57:evalue_sum=4.18002814000659e-56:gapopen_avg=0.14285714285714285:gapopen_max=2.0:gapopen_min=0.0:gapopen_std=0.4780914437337574:gapopen_sum=3.0:gtdb_class_counter=c__Alphaproteobacteria--1:gtdb_domain_counter=d__Bacteria--1:gtdb_family_counter=f__Rhizobiaceae--1:gtdb_genus_counter=g__Pararhizobium--1:gtdb_order_counter=o__Rhizobiales--1:gtdb_phylum_counter=p__Proteobacteria--1:gtdb_species_counter=s__Pararhizobium sp001426565--1:heptad_counter=MCP-36H--22:lbd_counter=:lca_tree=s__Pararhizobium sp001426565:length_avg=144.95238095238096:length_max=159.0:length_min=100.0:length_std=17.693151755626214:length_sum=3044.0:mismatch_avg=2.857142857142857:mismatch_max=23.0:mismatch_min=1.0:mismatch_std=4.746427227775796:mismatch_sum=60.0:name=N596244:qcovhsp_avg=99.67619047619047:qcovhsp_max=100.0:qcovhsp_min=96.5:qcovhsp_std=1.0231836403621597:qcovhsp_sum=2093.2:qend_avg=145.28571428571428:qend_max=156.0:qend_min=100.0:qend_std=17.584489919081694:qend_sum=3051.0:qstart_avg=1.4761904761904763:qstart_max=6.0:qstart_min=1.0:qstart_std=1.503963018795596:qstart_sum=31.0:ref_name_counter=RS_GCF_001426565.1_protein.faa_NZ_LMFA01000002.1_37@PF00015_full_PFAM.635.813--21:scovhsp_avg=81.29523809523809:scovhsp_max=87.1:scovhsp_min=56.2:scovhsp_std=9.86967457368662:scovhsp_sum=1707.2:send_avg=158.57142857142858:send_max=178.0:send_min=138.0:send_std=7.665320792839845:send_sum=3330.0:sstart_avg=14.857142857142858:sstart_max=61.0:sstart_min=7.0:sstart_std=15.62461428095335:sstart_sum=312.0],(((ae76a9f8-3dfc-4fd3-b0b3-ef3c09a14f2d_6@MCPsignal.324.419:5e-09[&&NHX:Sample=rhizpot1:Type=capture:besthit=98.9:bitscore=168.0:capture_class=c__Brevinematia:capture_domain=d__Bacteria:capture_family=f__GWF1-51-8:capture_genus=g__GWF1-51-8:capture_order=o__Brevinematales:capture_phylum=p__Spirochaetota:capture_species=s__GWF1-51-8 sp001829395:evalue=1.6e-54:gapopen=0.0:heptad=MCP-36H:length=95.0:mismatch=1.0:qcovhsp=100.0:qend=95.0:qstart=1.0:ref_name=RS_GCF_001426565.1_protein.faa_NZ_LMFA01000002.1_37@PF00015_full_PFAM.635.813:scovhsp=53.4:send=160.0:sstart=66.0],5b2565ba-ac59-45c7-80ea-8f5cf32b4cd1_2@MCPsignal.24.172:5e-09[&&NHX:Sample=rhizpot1:Type=capture:besthit=96.6:bitscore=248.0:capture_class=c__Desulfobulbia:capture_domain=d__Bacteria:capture_family=f__Desulfurivibrionaceae:capture_genus=g__UBA5123:capture_order=o__Desulfobulbales:capture_phylum=p__Desulfobacterota:capture_species=s__UBA5123 sp002414225:evalue=4.28e-85:gapopen=1.0:heptad=MCP-36H:length=149.0:mismatch=4.0:qcovhsp=100.0:qend=148.0:qstart=1.0:ref_name=RS_GCF_001426565.1_protein.faa_NZ_LMFA01000002.1_37@PF00015_full_PFAM.635.813:scovhsp=83.7:send=160.0:sstart=12.0])0:5e-09[&&NHX:Sample_counter=rhizpot1--2:Type_counter=capture--2:besthit_avg=97.75:besthit_max=98.9:besthit_min=96.6:besthit_std=1.6263455967290674:besthit_sum=195.5:bitscore_avg=208.0:bitscore_max=248.0:bitscore_min=168.0:bitscore_std=56.568542494923804:bitscore_sum=416.0:capture_class_counter=c__Brevinematia--1||c__Desulfobulbia--1:capture_domain_counter=d__Bacteria--2:capture_family_counter=f__Desulfurivibrionaceae--1||f__GWF1-51-8--1:capture_genus_counter=g__GWF1-51-8--1||g__UBA5123--1:capture_order_counter=o__Brevinematales--1||o__Desulfobulbales--1:capture_phylum_counter=p__Desulfobacterota--1||p__Spirochaetota--1:capture_species_counter=s__GWF1-51-8 sp001829395--1||s__UBA5123 sp002414225--1:evalue_avg=8e-55:evalue_max=1.6e-54:evalue_min=4.28e-85:evalue_std=1.131370849898476e-54:evalue_sum=1.6e-54:gapopen_avg=0.5:gapopen_max=1.0:gapopen_min=0.0:gapopen_std=0.7071067811865476:gapopen_sum=1.0:gtdb_class_counter=:gtdb_domain_counter=:gtdb_family_counter=:gtdb_genus_counter=:gtdb_order_counter=:gtdb_phylum_counter=:gtdb_species_counter=:heptad_counter=MCP-36H--2:lbd_counter=:length_avg=122.0:length_max=149.0:length_min=95.0:length_std=38.18376618407357:length_sum=244.0:mismatch_avg=2.5:mismatch_max=4.0:mismatch_min=1.0:mismatch_std=2.1213203435596424:mismatch_sum=5.0:name=N596247:qcovhsp_avg=100.0:qcovhsp_max=100.0:qcovhsp_min=100.0:qcovhsp_std=0.0:qcovhsp_sum=200.0:qend_avg=121.5:qend_max=148.0:qend_min=95.0:qend_std=37.476659402887016:qend_sum=243.0:qstart_avg=1.0:qstart_max=1.0:qstart_min=1.0:qstart_std=0.0:qstart_sum=2.0:ref_name_counter=RS_GCF_001426565.1_protein.faa_NZ_LMFA01000002.1_37@PF00015_full_PFAM.635.813--2:scovhsp_avg=68.55:scovhsp_max=83.7:scovhsp_min=53.4:scovhsp_std=21.425335469952394:scovhsp_sum=137.1:send_avg=160.0:send_max=160.0:send_min=160.0:send_std=0.0:send_sum=320.0:sstart_avg=39.0:sstart_max=66.0:sstart_min=12.0:sstart_std=38.18376618407357:sstart_sum=78.0],(e45566e8-59dc-54c2-8c2a-d1d1bef01975_2@MCPsignal.702.786:5e-09[&&NHX:Sample=rhizpot2:Type=capture:capture_class=c__Gammaproteobacteria:capture_domain=d__Bacteria:capture_family=f__Burkholderiaceae:capture_genus=g__Acidovorax:capture_order=o__Burkholderiales:capture_phylum=p__Proteobacteria:capture_species=s__Acidovorax sp002754495:heptad=MCP-36H],570e647d-063c-47cb-a607-6e77a49f7938_4@MCPsignal.96.168:1.34465[&&NHX:Sample=rhiztom2:Type=capture:capture_class=c__Planctomycetia:capture_domain=d__Bacteria:capture_family=f__UBA1268:capture_genus=g__F1-20-MAGs016:capture_order=o__Pirellulales:capture_phylum=p__Planctomycetota:capture_species=s__F1-20-MAGs016 sp018970785:heptad=MCP-38H])0.319:0.0671338[&&NHX:Sample_counter=rhizpot2--1||rhiztom2--1:Type_counter=capture--2:capture_class_counter=c__Gammaproteobacteria--1||c__Planctomycetia--1:capture_domain_counter=d__Bacteria--2:capture_family_counter=f__Burkholderiaceae--1||f__UBA1268--1:capture_genus_counter=g__Acidovorax--1||g__F1-20-MAGs016--1:capture_order_counter=o__Burkholderiales--1||o__Pirellulales--1:capture_phylum_counter=p__Planctomycetota--1||p__Proteobacteria--1:capture_species_counter=s__Acidovorax sp002754495--1||s__F1-20-MAGs016 sp018970785--1:gtdb_class_counter=:gtdb_domain_counter=:gtdb_family_counter=:gtdb_genus_counter=:gtdb_order_counter=:gtdb_phylum_counter=:gtdb_species_counter=:heptad_counter=MCP-36H--1||MCP-38H--1:lbd_counter=:name=N596250:ref_name_counter=])0.784:0.00514931[&&NHX:Sample_counter=rhizpot1--2||rhizpot2--1||rhiztom2--1:Type_counter=capture--4:besthit_avg=97.75:besthit_max=98.9:besthit_min=96.6:besthit_std=1.6263455967290674:besthit_sum=195.5:bitscore_avg=208.0:bitscore_max=248.0:bitscore_min=168.0:bitscore_std=56.568542494923804:bitscore_sum=416.0:capture_class_counter=c__Brevinematia--1||c__Desulfobulbia--1||c__Gammaproteobacteria--1||c__Planctomycetia--1:capture_domain_counter=d__Bacteria--4:capture_family_counter=f__Burkholderiaceae--1||f__Desulfurivibrionaceae--1||f__GWF1-51-8--1||f__UBA1268--1:capture_genus_counter=g__Acidovorax--1||g__F1-20-MAGs016--1||g__GWF1-51-8--1||g__UBA5123--1:capture_order_counter=o__Brevinematales--1||o__Burkholderiales--1||o__Desulfobulbales--1||o__Pirellulales--1:capture_phylum_counter=p__Desulfobacterota--1||p__Planctomycetota--1||p__Proteobacteria--1||p__Spirochaetota--1:capture_species_counter=s__Acidovorax sp002754495--1||s__F1-20-MAGs016 sp018970785--1||s__GWF1-51-8 sp001829395--1||s__UBA5123 sp002414225--1:evalue_avg=8e-55:evalue_max=1.6e-54:evalue_min=4.28e-85:evalue_std=1.131370849898476e-54:evalue_sum=1.6e-54:gapopen_avg=0.5:gapopen_max=1.0:gapopen_min=0.0:gapopen_std=0.7071067811865476:gapopen_sum=1.0:gtdb_class_counter=:gtdb_domain_counter=:gtdb_family_counter=:gtdb_genus_counter=:gtdb_order_counter=:gtdb_phylum_counter=:gtdb_species_counter=:heptad_counter=MCP-36H--3||MCP-38H--1:lbd_counter=:length_avg=122.0:length_max=149.0:length_min=95.0:length_std=38.18376618407357:length_sum=244.0:mismatch_avg=2.5:mismatch_max=4.0:mismatch_min=1.0:mismatch_std=2.1213203435596424:mismatch_sum=5.0:name=N596251:qcovhsp_avg=100.0:qcovhsp_max=100.0:qcovhsp_min=100.0:qcovhsp_std=0.0:qcovhsp_sum=200.0:qend_avg=121.5:qend_max=148.0:qend_min=95.0:qend_std=37.476659402887016:qend_sum=243.0:qstart_avg=1.0:qstart_max=1.0:qstart_min=1.0:qstart_std=0.0:qstart_sum=2.0:ref_name_counter=RS_GCF_001426565.1_protein.faa_NZ_LMFA01000002.1_37@PF00015_full_PFAM.635.813--2:scovhsp_avg=68.55:scovhsp_max=83.7:scovhsp_min=53.4:scovhsp_std=21.425335469952394:scovhsp_sum=137.1:send_avg=160.0:send_max=160.0:send_min=160.0:send_std=0.0:send_sum=320.0:sstart_avg=39.0:sstart_max=66.0:sstart_min=12.0:sstart_std=38.18376618407357:sstart_sum=78.0],(07bec021-3320-4089-bada-036a763640e2_6@MCPsignal.313.407:0.0133113[&&NHX:Sample=rhizpot1:Type=capture:besthit=96.8:bitscore=162.0:capture_class=c__Alphaproteobacteria:capture_domain=d__Bacteria:capture_family=f__Rhizobiaceae:capture_genus=g__Allorhizobium:capture_order=o__Rhizobiales:capture_phylum=p__Proteobacteria:capture_species=s__Allorhizobium vitis_F:evalue=5.9e-52:gapopen=0.0:heptad=MCP-36H:length=94.0:mismatch=3.0:qcovhsp=100.0:qend=94.0:qstart=1.0:ref_name=RS_GCF_001426565.1_protein.faa_NZ_LMFA01000002.1_37@PF00015_full_PFAM.635.813:scovhsp=52.8:send=160.0:sstart=67.0],(d7b906dc-2ac9-4890-8208-1c33c76a210a_5@MCPsignal.491.548:0.604337[&&NHX:Sample=rhiztom3:Type=capture:capture_class=c__Methanomicrobia:capture_domain=d__Archaea:capture_family=f__Methanoregulaceae:capture_genus=g__Methanolinea_A:capture_order=o__Methanomicrobiales:capture_phylum=p__Halobacteriota:capture_species=s__Methanolinea_A sp002509495:heptad=MCP-36H],87504d6f-2fff-4463-9d29-c4913e0fd49a_4@MCPsignal.211.308:5e-09[&&NHX:Sample=rhizpot3:Type=capture:capture_class=c__Alphaproteobacteria:capture_domain=d__Bacteria:capture_family=f__Xanthobacteraceae:capture_genus=g__Bradyrhizobium:capture_order=o__Rhizobiales:capture_phylum=p__Proteobacteria:capture_species=s__Bradyrhizobium sp000426245:heptad=MCP-36H])0.714:0.053843[&&NHX:Sample_counter=rhizpot3--1||rhiztom3--1:Type_counter=capture--2:capture_class_counter=c__Alphaproteobacteria--1||c__Methanomicrobia--1:capture_domain_counter=d__Archaea--1||d__Bacteria--1:capture_family_counter=f__Methanoregulaceae--1||f__Xanthobacteraceae--1:capture_genus_counter=g__Bradyrhizobium--1||g__Methanolinea_A--1:capture_order_counter=o__Methanomicrobiales--1||o__Rhizobiales--1:capture_phylum_counter=p__Halobacteriota--1||p__Proteobacteria--1:capture_species_counter=s__Bradyrhizobium sp000426245--1||s__Methanolinea_A sp002509495--1:gtdb_class_counter=:gtdb_domain_counter=:gtdb_family_counter=:gtdb_genus_counter=:gtdb_order_counter=:gtdb_phylum_counter=:gtdb_species_counter=:heptad_counter=MCP-36H--2:lbd_counter=:name=N596255:ref_name_counter=])0.528:0.0042892[&&NHX:Sample_counter=rhizpot1--1||rhizpot3--1||rhiztom3--1:Type_counter=capture--3:besthit_avg=96.8:besthit_max=96.8:besthit_min=96.8:besthit_std=0:besthit_sum=96.8:bitscore_avg=162.0:bitscore_max=162.0:bitscore_min=162.0:bitscore_std=0:bitscore_sum=162.0:capture_class_counter=c__Alphaproteobacteria--2||c__Methanomicrobia--1:capture_domain_counter=d__Archaea--1||d__Bacteria--2:capture_family_counter=f__Methanoregulaceae--1||f__Rhizobiaceae--1||f__Xanthobacteraceae--1:capture_genus_counter=g__Allorhizobium--1||g__Bradyrhizobium--1||g__Methanolinea_A--1:capture_order_counter=o__Methanomicrobiales--1||o__Rhizobiales--2:capture_phylum_counter=p__Halobacteriota--1||p__Proteobacteria--2:capture_species_counter=s__Allorhizobium vitis_F--1||s__Bradyrhizobium sp000426245--1||s__Methanolinea_A sp002509495--1:evalue_avg=5.9e-52:evalue_max=5.9e-52:evalue_min=5.9e-52:evalue_std=0:evalue_sum=5.9e-52:gapopen_avg=0.0:gapopen_max=0.0:gapopen_min=0.0:gapopen_std=0:gapopen_sum=0.0:gtdb_class_counter=:gtdb_domain_counter=:gtdb_family_counter=:gtdb_genus_counter=:gtdb_order_counter=:gtdb_phylum_counter=:gtdb_species_counter=:heptad_counter=MCP-36H--3:lbd_counter=:length_avg=94.0:length_max=94.0:length_min=94.0:length_std=0:length_sum=94.0:mismatch_avg=3.0:mismatch_max=3.0:mismatch_min=3.0:mismatch_std=0:mismatch_sum=3.0:name=N596256:qcovhsp_avg=100.0:qcovhsp_max=100.0:qcovhsp_min=100.0:qcovhsp_std=0:qcovhsp_sum=100.0:qend_avg=94.0:qend_max=94.0:qend_min=94.0:qend_std=0:qend_sum=94.0:qstart_avg=1.0:qstart_max=1.0:qstart_min=1.0:qstart_std=0:qstart_sum=1.0:ref_name_counter=RS_GCF_001426565.1_protein.faa_NZ_LMFA01000002.1_37@PF00015_full_PFAM.635.813--1:scovhsp_avg=52.8:scovhsp_max=52.8:scovhsp_min=52.8:scovhsp_std=0:scovhsp_sum=52.8:send_avg=160.0:send_max=160.0:send_min=160.0:send_std=0:send_sum=160.0:sstart_avg=67.0:sstart_max=67.0:sstart_min=67.0:sstart_std=0:sstart_sum=67.0])0.648:0.0054516[&&NHX:Sample_counter=rhizpot1--3||rhizpot2--1||rhizpot3--1||rhiztom2--1||rhiztom3--1:Type_counter=capture--7:besthit_avg=97.43333333333332:besthit_max=98.9:besthit_min=96.6:besthit_std=1.2741009902410987:besthit_sum=292.29999999999995:bitscore_avg=192.66666666666666:bitscore_max=248.0:bitscore_min=162.0:bitscore_std=48.01388688008223:bitscore_sum=578.0:capture_class_counter=c__Alphaproteobacteria--2||c__Brevinematia--1||c__Desulfobulbia--1||c__Gammaproteobacteria--1||c__Methanomicrobia--1||c__Planctomycetia--1:capture_domain_counter=d__Archaea--1||d__Bacteria--6:capture_family_counter=f__Burkholderiaceae--1||f__Desulfurivibrionaceae--1||f__GWF1-51-8--1||f__Methanoregulaceae--1||f__Rhizobiaceae--1||f__UBA1268--1||f__Xanthobacteraceae--1:capture_genus_counter=g__Acidovorax--1||g__Allorhizobium--1||g__Bradyrhizobium--1||g__F1-20-MAGs016--1||g__GWF1-51-8--1||g__Methanolinea_A--1||g__UBA5123--1:capture_order_counter=o__Brevinematales--1||o__Burkholderiales--1||o__Desulfobulbales--1||o__Methanomicrobiales--1||o__Pirellulales--1||o__Rhizobiales--2:capture_phylum_counter=p__Desulfobacterota--1||p__Halobacteriota--1||p__Planctomycetota--1||p__Proteobacteria--3||p__Spirochaetota--1:capture_species_counter=s__Acidovorax sp002754495--1||s__Allorhizobium vitis_F--1||s__Bradyrhizobium sp000426245--1||s__F1-20-MAGs016 sp018970785--1||s__GWF1-51-8 sp001829395--1||s__Methanolinea_A sp002509495--1||s__UBA5123 sp002414225--1:evalue_avg=1.9720000000000003e-52:evalue_max=5.9e-52:evalue_min=4.28e-85:evalue_std=3.401757192981299e-52:evalue_sum=5.9160000000000006e-52:gapopen_avg=0.3333333333333333:gapopen_max=1.0:gapopen_min=0.0:gapopen_std=0.5773502691896258:gapopen_sum=1.0:gtdb_class_counter=:gtdb_domain_counter=:gtdb_family_counter=:gtdb_genus_counter=:gtdb_order_counter=:gtdb_phylum_counter=:gtdb_species_counter=:heptad_counter=MCP-36H--6||MCP-38H--1:lbd_counter=:length_avg=112.66666666666667:length_max=149.0:length_min=94.0:length_std=31.46956201368766:length_sum=338.0:mismatch_avg=2.6666666666666665:mismatch_max=4.0:mismatch_min=1.0:mismatch_std=1.5275252316519465:mismatch_sum=8.0:name=N596257:qcovhsp_avg=100.0:qcovhsp_max=100.0:qcovhsp_min=100.0:qcovhsp_std=0.0:qcovhsp_sum=300.0:qend_avg=112.33333333333333:qend_max=148.0:qend_min=94.0:qend_std=30.89228598426043:qend_sum=337.0:qstart_avg=1.0:qstart_max=1.0:qstart_min=1.0:qstart_std=0.0:qstart_sum=3.0:ref_name_counter=RS_GCF_001426565.1_protein.faa_NZ_LMFA01000002.1_37@PF00015_full_PFAM.635.813--3:scovhsp_avg=63.29999999999999:scovhsp_max=83.7:scovhsp_min=52.8:scovhsp_std=17.66946518715267:scovhsp_sum=189.89999999999998:send_avg=160.0:send_max=160.0:send_min=160.0:send_std=0.0:send_sum=480.0:sstart_avg=48.333333333333336:sstart_max=67.0:sstart_min=12.0:sstart_std=31.46956201368766:sstart_sum=145.0])0:5e-09[&&NHX:Sample_counter=rhizpot1--10||rhizpot2--3||rhizpot3--11||rhiztom2--1||rhiztom3--3:Type_counter=GTDB--1||capture--28:besthit_avg=97.76666666666665:besthit_max=99.4:besthit_min=81.1:besthit_std=3.7065942021902214:besthit_sum=2346.3999999999996:bitscore_avg=240.91666666666666:bitscore_max=269.0:bitscore_min=162.0:bitscore_std=38.304179209683326:bitscore_sum=5782.0:capture_class_counter=c__Alphaproteobacteria--6||c__Brevinematia--1||c__Desulfobulbia--7||c__Gammaproteobacteria--2||c__Methanomicrobia--1||c__Phycisphaerae--10||c__Planctomycetia--1:capture_domain_counter=d__Archaea--1||d__Bacteria--27:capture_family_counter=f__Burkholderiaceae--1||f__Desulfurivibrionaceae--7||f__Enterobacteriaceae--1||f__GWF1-51-8--1||f__Methanoregulaceae--1||f__Rhizobiaceae--3||f__SG8-4--10||f__Sphingomonadaceae--2||f__UBA1268--1||f__Xanthobacteraceae--1:capture_genus_counter=g__Acidovorax--1||g__Allorhizobium--1||g__Bradyrhizobium--1||g__F1-20-MAGs016--1||g__GWF1-51-8--1||g__Leclercia--1||g__Methanolinea_A--1||g__PLanc-01--10||g__Pararhizobium--1||g__Rhizobium--1||g__Sphingomonas--2||g__UBA5123--7:capture_order_counter=o__Brevinematales--1||o__Burkholderiales--1||o__Desulfobulbales--7||o__Enterobacterales--1||o__Methanomicrobiales--1||o__Pirellulales--1||o__Rhizobiales--4||o__Sedimentisphaerales--10||o__Sphingomonadales--2:capture_phylum_counter=p__Desulfobacterota--7||p__Halobacteriota--1||p__Planctomycetota--11||p__Proteobacteria--8||p__Spirochaetota--1:capture_species_counter=s__Acidovorax sp002754495--1||s__Allorhizobium vitis_F--1||s__Bradyrhizobium sp000426245--1||s__F1-20-MAGs016 sp018970785--1||s__GWF1-51-8 sp001829395--1||s__Leclercia adecarboxylata_C--1||s__Methanolinea_A sp002509495--1||s__PLanc-01 sp002327785--10||s__Pararhizobium sp001426565--1||s__Rhizobium sp900472625--1||s__Sphingomonas jeddahensis--1||s__Sphingomonas sp903644135--1||s__UBA5123 sp002414225--7:evalue_avg=2.465174167839167e-53:evalue_max=5.9e-52:evalue_min=2.28e-93:evalue_std=1.2041911608330883e-52:evalue_sum=5.9164180028140006e-52:gapopen_avg=0.16666666666666666:gapopen_max=2.0:gapopen_min=0.0:gapopen_std=0.4815434123430768:gapopen_sum=4.0:gtdb_class_counter=c__Alphaproteobacteria--1:gtdb_domain_counter=d__Bacteria--1:gtdb_family_counter=f__Rhizobiaceae--1:gtdb_genus_counter=g__Pararhizobium--1:gtdb_order_counter=o__Rhizobiales--1:gtdb_phylum_counter=p__Proteobacteria--1:gtdb_species_counter=s__Pararhizobium sp001426565--1:heptad_counter=MCP-36H--28||MCP-38H--1:lbd_counter=:lca_tree=s__Pararhizobium sp001426565:length_avg=140.91666666666666:length_max=159.0:length_min=94.0:length_std=21.8471302794961:length_sum=3382.0:mismatch_avg=2.8333333333333335:mismatch_max=23.0:mismatch_min=1.0:mismatch_std=4.449393379919937:mismatch_sum=68.0:name=N596258:qcovhsp_avg=99.71666666666665:qcovhsp_max=100.0:qcovhsp_min=96.5:qcovhsp_std=0.9603743231572308:qcovhsp_sum=2393.2:qend_avg=141.16666666666666:qend_max=156.0:qend_min=94.0:qend_std=21.812773813737568:qend_sum=3388.0:qstart_avg=1.4166666666666667:qstart_max=6.0:qstart_min=1.0:qstart_std=1.4116492564331997:qstart_sum=34.0:ref_name_counter=RS_GCF_001426565.1_protein.faa_NZ_LMFA01000002.1_37@PF00015_full_PFAM.635.813--24:scovhsp_avg=79.04583333333333:scovhsp_max=87.1:scovhsp_min=52.8:scovhsp_std=12.198858790768153:scovhsp_sum=1897.1:send_avg=158.75:send_max=178.0:send_min=138.0:send_std=7.164222704280049:send_sum=3810.0:sstart_avg=19.041666666666668:sstart_max=67.0:sstart_min=7.0:sstart_std=20.64709510395794:sstart_sum=457.0])0.943:0.0192677[&&NHX:Sample_counter=rhizpot1--12||rhizpot2--3||rhizpot3--12||rhiztom2--1||rhiztom3--3:Type_counter=GTDB--1||capture--31:besthit_avg=97.65384615384616:besthit_max=99.4:besthit_min=81.1:besthit_std=3.670338487848856:besthit_sum=2539.0:bitscore_avg=237.26923076923077:bitscore_max=269.0:bitscore_min=162.0:bitscore_std=39.406149461532216:bitscore_sum=6169.0:capture_class_counter=c__Alphaproteobacteria--8||c__Brevinematia--1||c__Desulfobulbia--7||c__Gammaproteobacteria--2||c__Methanomicrobia--1||c__Phycisphaerae--11||c__Planctomycetia--1:capture_domain_counter=d__Archaea--1||d__Bacteria--30:capture_family_counter=f__Burkholderiaceae--1||f__Desulfurivibrionaceae--7||f__Enterobacteriaceae--1||f__GWF1-51-8--1||f__Methanoregulaceae--1||f__Rhizobiaceae--4||f__SG8-4--11||f__Sphingomonadaceae--3||f__UBA1268--1||f__Xanthobacteraceae--1:capture_genus_counter=g__Acidovorax--1||g__Allorhizobium--1||g__Bradyrhizobium--1||g__F1-20-MAGs016--1||g__GWF1-51-8--1||g__Leclercia--1||g__Methanolinea_A--1||g__PLanc-01--11||g__Pararhizobium--2||g__Rhizobium--1||g__Sphingomonas--3||g__UBA5123--7:capture_order_counter=o__Brevinematales--1||o__Burkholderiales--1||o__Desulfobulbales--7||o__Enterobacterales--1||o__Methanomicrobiales--1||o__Pirellulales--1||o__Rhizobiales--5||o__Sedimentisphaerales--11||o__Sphingomonadales--3:capture_phylum_counter=p__Desulfobacterota--7||p__Halobacteriota--1||p__Planctomycetota--12||p__Proteobacteria--10||p__Spirochaetota--1:capture_species_counter=s__Acidovorax sp002754495--1||s__Allorhizobium vitis_F--1||s__Bradyrhizobium sp000426245--1||s__F1-20-MAGs016 sp018970785--1||s__GWF1-51-8 sp001829395--1||s__Leclercia adecarboxylata_C--1||s__Methanolinea_A sp002509495--1||s__PLanc-01 sp002327785--11||s__Pararhizobium sp001426565--1||s__Pararhizobium sp900473795--1||s__Rhizobium sp900472625--1||s__Sphingomonas jeddahensis--1||s__Sphingomonas sp903644135--2||s__UBA5123 sp002414225--7:evalue_avg=2.2758369241592306e-53:evalue_max=5.9e-52:evalue_min=2.28e-93:evalue_std=1.1569546920410101e-52:evalue_sum=5.917176002814e-52:gapopen_avg=0.19230769230769232:gapopen_max=2.0:gapopen_min=0.0:gapopen_std=0.4914656259988704:gapopen_sum=5.0:gtdb_class_counter=c__Alphaproteobacteria--1:gtdb_domain_counter=d__Bacteria--1:gtdb_family_counter=f__Rhizobiaceae--1:gtdb_genus_counter=g__Pararhizobium--1:gtdb_order_counter=o__Rhizobiales--1:gtdb_phylum_counter=p__Proteobacteria--1:gtdb_species_counter=s__Pararhizobium sp001426565--1:heptad_counter=MCP-36H--31||MCP-38H--1:lbd_counter=:lca_tree=s__Pararhizobium sp001426565:length_avg=138.8846153846154:length_max=159.0:length_min=94.0:length_std=22.280622833443275:length_sum=3611.0:mismatch_avg=2.8846153846153846:mismatch_max=23.0:mismatch_min=1.0:mismatch_std=4.3296828805530145:mismatch_sum=75.0:name=N596259:qcovhsp_avg=99.73846153846154:qcovhsp_max=100.0:qcovhsp_min=96.5:qcovhsp_std=0.9243708879348905:qcovhsp_sum=2593.2:qend_avg=139.1153846153846:qend_max=156.0:qend_min=94.0:qend_std=22.27164461475968:qend_sum=3617.0:qstart_avg=1.3846153846153846:qstart_max=6.0:qstart_min=1.0:qstart_std=1.3587324409735146:qstart_sum=36.0:ref_name_counter=RS_GCF_001426565.1_protein.faa_NZ_LMFA01000002.1_37@PF00015_full_PFAM.635.813--26:scovhsp_avg=77.8923076923077:scovhsp_max=87.1:scovhsp_min=52.8:scovhsp_std=12.47211042532652:scovhsp_sum=2025.2:send_avg=158.84615384615384:send_max=178.0:send_min=138.0:send_std=6.880071555978515:send_sum=4130.0:sstart_avg=21.192307692307693:sstart_max=67.0:sstart_min=7.0:sstart_std=21.363556315874433:sstart_sum=551.0])0.866:0.0111821[&&NHX:Sample_counter=rhizpot1--12||rhizpot2--3||rhizpot3--13||rhiztom2--1||rhiztom3--3:Type_counter=GTDB--1||capture--32:besthit_avg=97.54814814814814:besthit_max=99.4:besthit_min=81.1:besthit_std=3.6407279883150157:besthit_sum=2633.7999999999997:bitscore_avg=237.88888888888889:bitscore_max=269.0:bitscore_min=162.0:bitscore_std=38.77482662098155:bitscore_sum=6423.0:capture_class_counter=c__Alphaproteobacteria--9||c__Brevinematia--1||c__Desulfobulbia--7||c__Gammaproteobacteria--2||c__Methanomicrobia--1||c__Phycisphaerae--11||c__Planctomycetia--1:capture_domain_counter=d__Archaea--1||d__Bacteria--31:capture_family_counter=f__Burkholderiaceae--1||f__Caulobacteraceae--1||f__Desulfurivibrionaceae--7||f__Enterobacteriaceae--1||f__GWF1-51-8--1||f__Methanoregulaceae--1||f__Rhizobiaceae--4||f__SG8-4--11||f__Sphingomonadaceae--3||f__UBA1268--1||f__Xanthobacteraceae--1:capture_genus_counter=g__Acidovorax--1||g__Allorhizobium--1||g__Bradyrhizobium--1||g__Caulobacter--1||g__F1-20-MAGs016--1||g__GWF1-51-8--1||g__Leclercia--1||g__Methanolinea_A--1||g__PLanc-01--11||g__Pararhizobium--2||g__Rhizobium--1||g__Sphingomonas--3||g__UBA5123--7:capture_order_counter=o__Brevinematales--1||o__Burkholderiales--1||o__Caulobacterales--1||o__Desulfobulbales--7||o__Enterobacterales--1||o__Methanomicrobiales--1||o__Pirellulales--1||o__Rhizobiales--5||o__Sedimentisphaerales--11||o__Sphingomonadales--3:capture_phylum_counter=p__Desulfobacterota--7||p__Halobacteriota--1||p__Planctomycetota--12||p__Proteobacteria--11||p__Spirochaetota--1:capture_species_counter=s__Acidovorax sp002754495--1||s__Allorhizobium vitis_F--1||s__Bradyrhizobium sp000426245--1||s__Caulobacter sp000019145--1||s__F1-20-MAGs016 sp018970785--1||s__GWF1-51-8 sp001829395--1||s__Leclercia adecarboxylata_C--1||s__Methanolinea_A sp002509495--1||s__PLanc-01 sp002327785--11||s__Pararhizobium sp001426565--1||s__Pararhizobium sp900473795--1||s__Rhizobium sp900472625--1||s__Sphingomonas jeddahensis--1||s__Sphingomonas sp903644135--2||s__UBA5123 sp002414225--7:evalue_avg=2.191546667708889e-53:evalue_max=5.9e-52:evalue_min=2.28e-93:evalue_std=1.1353325506409428e-52:evalue_sum=5.917176002814e-52:gapopen_avg=0.18518518518518517:gapopen_max=2.0:gapopen_min=0.0:gapopen_std=0.4833407013879895:gapopen_sum=5.0:gtdb_class_counter=c__Alphaproteobacteria--1:gtdb_domain_counter=d__Bacteria--1:gtdb_family_counter=f__Rhizobiaceae--1:gtdb_genus_counter=g__Pararhizobium--1:gtdb_order_counter=o__Rhizobiales--1:gtdb_phylum_counter=p__Proteobacteria--1:gtdb_species_counter=s__Pararhizobium sp001426565--1:heptad_counter=MCP-36H--32||MCP-38H--1:lbd_counter=:lca_tree=s__Pararhizobium sp001426565:length_avg=139.44444444444446:length_max=159.0:length_min=94.0:length_std=22.04075479185937:length_sum=3765.0:mismatch_avg=3.074074074074074:mismatch_max=23.0:mismatch_min=1.0:mismatch_std=4.358245288450616:mismatch_sum=83.0:name=N596260:qcovhsp_avg=99.74814814814815:qcovhsp_max=100.0:qcovhsp_min=96.5:qcovhsp_std=0.9078166412503428:qcovhsp_sum=2693.2:qend_avg=139.66666666666666:qend_max=156.0:qend_min=94.0:qend_std=22.0262081655887:qend_sum=3771.0:qstart_avg=1.3703703703703705:qstart_max=6.0:qstart_min=1.0:qstart_std=1.3344012817090596:qstart_sum=37.0:ref_name_counter=RS_GCF_000745255.1_protein.faa_NZ_JQNM01000012.1_44@PF00015_full_PFAM.645.824--1||RS_GCF_001426565.1_protein.faa_NZ_LMFA01000002.1_37@PF00015_full_PFAM.635.813--26:scovhsp_avg=78.19259259259259:scovhsp_max=87.1:scovhsp_min=52.8:scovhsp_std=12.32904406818824:scovhsp_sum=2111.2:send_avg=158.88888888888889:send_max=178.0:send_min=138.0:send_std=6.750118707408232:send_sum=4290.0:sstart_avg=20.666666666666668:sstart_max=67.0:sstart_min=7.0:sstart_std=21.125995652458425:sstart_sum=558.0],RS_GCF_001425605.1_protein.faa_NZ_LMRG01000001.1_484@PF00015_full_PFAM.636.814:0.0123781[&&NHX:Type=GTDB:gtdb_class=c__Alphaproteobacteria:gtdb_domain=d__Bacteria:gtdb_family=f__Rhizobiaceae:gtdb_genus=g__Pararhizobium:gtdb_order=o__Rhizobiales:gtdb_phylum=p__Proteobacteria:gtdb_species=s__Pararhizobium sp001425605:heptad=MCP-36H:species=d__Bacteria_p__Proteobacteria_c__Alphaproteobacteria_o__Rhizobiales_f__Rhizobiaceae_g__Pararhizobium_s__Pararhizobium sp001425605])0.877:0.00830284[&&NHX:Sample_counter=rhizpot1--12||rhizpot2--3||rhizpot3--13||rhiztom2--1||rhiztom3--3:Type_counter=GTDB--2||capture--32:besthit_avg=97.54814814814814:besthit_max=99.4:besthit_min=81.1:besthit_std=3.6407279883150157:besthit_sum=2633.7999999999997:bitscore_avg=237.88888888888889:bitscore_max=269.0:bitscore_min=162.0:bitscore_std=38.77482662098155:bitscore_sum=6423.0:capture_class_counter=c__Alphaproteobacteria--9||c__Brevinematia--1||c__Desulfobulbia--7||c__Gammaproteobacteria--2||c__Methanomicrobia--1||c__Phycisphaerae--11||c__Planctomycetia--1:capture_domain_counter=d__Archaea--1||d__Bacteria--31:capture_family_counter=f__Burkholderiaceae--1||f__Caulobacteraceae--1||f__Desulfurivibrionaceae--7||f__Enterobacteriaceae--1||f__GWF1-51-8--1||f__Methanoregulaceae--1||f__Rhizobiaceae--4||f__SG8-4--11||f__Sphingomonadaceae--3||f__UBA1268--1||f__Xanthobacteraceae--1:capture_genus_counter=g__Acidovorax--1||g__Allorhizobium--1||g__Bradyrhizobium--1||g__Caulobacter--1||g__F1-20-MAGs016--1||g__GWF1-51-8--1||g__Leclercia--1||g__Methanolinea_A--1||g__PLanc-01--11||g__Pararhizobium--2||g__Rhizobium--1||g__Sphingomonas--3||g__UBA5123--7:capture_order_counter=o__Brevinematales--1||o__Burkholderiales--1||o__Caulobacterales--1||o__Desulfobulbales--7||o__Enterobacterales--1||o__Methanomicrobiales--1||o__Pirellulales--1||o__Rhizobiales--5||o__Sedimentisphaerales--11||o__Sphingomonadales--3:capture_phylum_counter=p__Desulfobacterota--7||p__Halobacteriota--1||p__Planctomycetota--12||p__Proteobacteria--11||p__Spirochaetota--1:capture_species_counter=s__Acidovorax sp002754495--1||s__Allorhizobium vitis_F--1||s__Bradyrhizobium sp000426245--1||s__Caulobacter sp000019145--1||s__F1-20-MAGs016 sp018970785--1||s__GWF1-51-8 sp001829395--1||s__Leclercia adecarboxylata_C--1||s__Methanolinea_A sp002509495--1||s__PLanc-01 sp002327785--11||s__Pararhizobium sp001426565--1||s__Pararhizobium sp900473795--1||s__Rhizobium sp900472625--1||s__Sphingomonas jeddahensis--1||s__Sphingomonas sp903644135--2||s__UBA5123 sp002414225--7:evalue_avg=2.191546667708889e-53:evalue_max=5.9e-52:evalue_min=2.28e-93:evalue_std=1.1353325506409428e-52:evalue_sum=5.917176002814e-52:gapopen_avg=0.18518518518518517:gapopen_max=2.0:gapopen_min=0.0:gapopen_std=0.4833407013879895:gapopen_sum=5.0:gtdb_class_counter=c__Alphaproteobacteria--2:gtdb_domain_counter=d__Bacteria--2:gtdb_family_counter=f__Rhizobiaceae--2:gtdb_genus_counter=g__Pararhizobium--2:gtdb_order_counter=o__Rhizobiales--2:gtdb_phylum_counter=p__Proteobacteria--2:gtdb_species_counter=s__Pararhizobium sp001425605--1||s__Pararhizobium sp001426565--1:heptad_counter=MCP-36H--33||MCP-38H--1:lbd_counter=:lca_tree=g__Pararhizobium:length_avg=139.44444444444446:length_max=159.0:length_min=94.0:length_std=22.04075479185937:length_sum=3765.0:mismatch_avg=3.074074074074074:mismatch_max=23.0:mismatch_min=1.0:mismatch_std=4.358245288450616:mismatch_sum=83.0:name=N596262:qcovhsp_avg=99.74814814814815:qcovhsp_max=100.0:qcovhsp_min=96.5:qcovhsp_std=0.9078166412503428:qcovhsp_sum=2693.2:qend_avg=139.66666666666666:qend_max=156.0:qend_min=94.0:qend_std=22.0262081655887:qend_sum=3771.0:qstart_avg=1.3703703703703705:qstart_max=6.0:qstart_min=1.0:qstart_std=1.3344012817090596:qstart_sum=37.0:ref_name_counter=RS_GCF_000745255.1_protein.faa_NZ_JQNM01000012.1_44@PF00015_full_PFAM.645.824--1||RS_GCF_001426565.1_protein.faa_NZ_LMFA01000002.1_37@PF00015_full_PFAM.635.813--26:scovhsp_avg=78.19259259259259:scovhsp_max=87.1:scovhsp_min=52.8:scovhsp_std=12.32904406818824:scovhsp_sum=2111.2:send_avg=158.88888888888889:send_max=178.0:send_min=138.0:send_std=6.750118707408232:send_sum=4290.0:sstart_avg=20.666666666666668:sstart_max=67.0:sstart_min=7.0:sstart_std=21.125995652458425:sstart_sum=558.0],((((ea04a961-4bc9-4b72-aadf-a183e1fbf765_2@MCPsignal.93.202:0.0153916[&&NHX:Sample=rhizpot3:Type=capture:besthit=98.2:bitscore=188.0:capture_class=c__Alphaproteobacteria:capture_domain=d__Bacteria:capture_family=f__Rhizobiaceae:capture_genus=g__Pararhizobium:capture_order=o__Rhizobiales:capture_phylum=p__Proteobacteria:capture_species=s__Pararhizobium sp900474095:evalue=4.97e-62:gapopen=0.0:heptad=MCP-36H:length=109.0:mismatch=2.0:qcovhsp=100.0:qend=109.0:qstart=1.0:ref_name=GB_GCA_900474095.1_protein.faa_UCOA01000113.1_20@PF00015_full_PFAM.646.824:scovhsp=61.2:send=158.0:sstart=50.0],(36131b56-b8a0-4a1c-a451-e797c31bac7a_2@MCPsignal.1.121.196:5e-09[&&NHX:Sample=rhizpot3:Type=capture:capture_class=c__Lentisphaeria:capture_domain=d__Bacteria:capture_family=f__Victivallaceae:capture_genus=g__CAIPAT01:capture_order=o__Victivallales:capture_phylum=p__Verrucomicrobiota:capture_species=s__CAIPAT01 sp903863035:heptad=MCP-36H],c102150f-d5f1-40b0-810e-ee36c3a86581_6@MCPsignal.299.423:0.0908534[&&NHX:Sample=rhizpot3:Type=capture:besthit=96.0:bitscore=203.0:capture_class=c__Alphaproteobacteria:capture_domain=d__Bacteria:capture_family=f__Rhizobiaceae:capture_genus=g__Pararhizobium:capture_order=o__Rhizobiales:capture_phylum=p__Proteobacteria:capture_species=s__Pararhizobium sp900474095:evalue=7.48e-68:gapopen=1.0:heptad=MCP-36H:length=125.0:mismatch=4.0:qcovhsp=100.0:qend=124.0:qstart=1.0:ref_name=GB_GCA_900474095.1_protein.faa_UCOA01000113.1_20@PF00015_full_PFAM.646.824:scovhsp=70.2:send=128.0:sstart=4.0])0.831:0.0345532[&&NHX:Sample_counter=rhizpot3--2:Type_counter=capture--2:besthit_avg=96.0:besthit_max=96.0:besthit_min=96.0:besthit_std=0:besthit_sum=96.0:bitscore_avg=203.0:bitscore_max=203.0:bitscore_min=203.0:bitscore_std=0:bitscore_sum=203.0:capture_class_counter=c__Alphaproteobacteria--1||c__Lentisphaeria--1:capture_domain_counter=d__Bacteria--2:capture_family_counter=f__Rhizobiaceae--1||f__Victivallaceae--1:capture_genus_counter=g__CAIPAT01--1||g__Pararhizobium--1:capture_order_counter=o__Rhizobiales--1||o__Victivallales--1:capture_phylum_counter=p__Proteobacteria--1||p__Verrucomicrobiota--1:capture_species_counter=s__CAIPAT01 sp903863035--1||s__Pararhizobium sp900474095--1:evalue_avg=7.48e-68:evalue_max=7.48e-68:evalue_min=7.48e-68:evalue_std=0:evalue_sum=7.48e-68:gapopen_avg=1.0:gapopen_max=1.0:gapopen_min=1.0:gapopen_std=0:gapopen_sum=1.0:gtdb_class_counter=:gtdb_domain_counter=:gtdb_family_counter=:gtdb_genus_counter=:gtdb_order_counter=:gtdb_phylum_counter=:gtdb_species_counter=:heptad_counter=MCP-36H--2:lbd_counter=:length_avg=125.0:length_max=125.0:length_min=125.0:length_std=0:length_sum=125.0:mismatch_avg=4.0:mismatch_max=4.0:mismatch_min=4.0:mismatch_std=0:mismatch_sum=4.0:name=N596266:qcovhsp_avg=100.0:qcovhsp_max=100.0:qcovhsp_min=100.0:qcovhsp_std=0:qcovhsp_sum=100.0:qend_avg=124.0:qend_max=124.0:qend_min=124.0:qend_std=0:qend_sum=124.0:qstart_avg=1.0:qstart_max=1.0:qstart_min=1.0:qstart_std=0:qstart_sum=1.0:ref_name_counter=GB_GCA_900474095.1_protein.faa_UCOA01000113.1_20@PF00015_full_PFAM.646.824--1:scovhsp_avg=70.2:scovhsp_max=70.2:scovhsp_min=70.2:scovhsp_std=0:scovhsp_sum=70.2:send_avg=128.0:send_max=128.0:send_min=128.0:send_std=0:send_sum=128.0:sstart_avg=4.0:sstart_max=4.0:sstart_min=4.0:sstart_std=0:sstart_sum=4.0])0:5e-09[&&NHX:Sample_counter=rhizpot3--3:Type_counter=capture--3:besthit_avg=97.1:besthit_max=98.2:besthit_min=96.0:besthit_std=1.5556349186104066:besthit_sum=194.2:bitscore_avg=195.5:bitscore_max=203.0:bitscore_min=188.0:bitscore_std=10.606601717798213:bitscore_sum=391.0:capture_class_counter=c__Alphaproteobacteria--2||c__Lentisphaeria--1:capture_domain_counter=d__Bacteria--3:capture_family_counter=f__Rhizobiaceae--2||f__Victivallaceae--1:capture_genus_counter=g__CAIPAT01--1||g__Pararhizobium--2:capture_order_counter=o__Rhizobiales--2||o__Victivallales--1:capture_phylum_counter=p__Proteobacteria--2||p__Verrucomicrobiota--1:capture_species_counter=s__CAIPAT01 sp903863035--1||s__Pararhizobium sp900474095--2:evalue_avg=2.48500374e-62:evalue_max=4.97e-62:evalue_min=7.48e-68:evalue_std=3.514315413338418e-62:evalue_sum=4.97000748e-62:gapopen_avg=0.5:gapopen_max=1.0:gapopen_min=0.0:gapopen_std=0.7071067811865476:gapopen_sum=1.0:gtdb_class_counter=:gtdb_domain_counter=:gtdb_family_counter=:gtdb_genus_counter=:gtdb_order_counter=:gtdb_phylum_counter=:gtdb_species_counter=:heptad_counter=MCP-36H--3:lbd_counter=:length_avg=117.0:length_max=125.0:length_min=109.0:length_std=11.313708498984761:length_sum=234.0:mismatch_avg=3.0:mismatch_max=4.0:mismatch_min=2.0:mismatch_std=1.4142135623730951:mismatch_sum=6.0:name=N596267:qcovhsp_avg=100.0:qcovhsp_max=100.0:qcovhsp_min=100.0:qcovhsp_std=0.0:qcovhsp_sum=200.0:qend_avg=116.5:qend_max=124.0:qend_min=109.0:qend_std=10.606601717798213:qend_sum=233.0:qstart_avg=1.0:qstart_max=1.0:qstart_min=1.0:qstart_std=0.0:qstart_sum=2.0:ref_name_counter=GB_GCA_900474095.1_protein.faa_UCOA01000113.1_20@PF00015_full_PFAM.646.824--2:scovhsp_avg=65.7:scovhsp_max=70.2:scovhsp_min=61.2:scovhsp_std=6.363961030678928:scovhsp_sum=131.4:send_avg=143.0:send_max=158.0:send_min=128.0:send_std=21.213203435596427:send_sum=286.0:sstart_avg=27.0:sstart_max=50.0:sstart_min=4.0:sstart_std=32.526911934581186:sstart_sum=54.0],(27b526c4-8faa-4fe3-a33d-51824f3b6e63_2@MCPsignal.22.152:5e-09[&&NHX:Sample=rhizpot1:Type=capture:besthit=99.2:bitscore=228.0:capture_class=c__Alphaproteobacteria:capture_domain=d__Bacteria:capture_family=f__Magnetospirillaceae:capture_genus=g__Phaeospirillum:capture_order=o__Rhodospirillales:capture_phylum=p__Proteobacteria:capture_species=s__Phaeospirillum sp903853455:evalue=1.72e-77:gapopen=0.0:heptad=MCP-36H:length=130.0:mismatch=1.0:qcovhsp=100.0:qend=130.0:qstart=1.0:ref_name=GB_GCA_900474095.1_protein.faa_UCOA01000113.1_20@PF00015_full_PFAM.646.824:scovhsp=73.0:send=159.0:sstart=30.0],bd10d487-e0d9-4a8d-ac62-c103b967903f_3@MCPsignal.77.199:0.00681069[&&NHX:Sample=rhizpot1:Type=capture:besthit=100.0:bitscore=215.0:capture_class=c__Alphaproteobacteria:capture_domain=d__Bacteria:capture_family=f__Magnetospirillaceae:capture_genus=g__Phaeospirillum:capture_order=o__Rhodospirillales:capture_phylum=p__Proteobacteria:capture_species=s__Phaeospirillum sp903853455:evalue=1.87e-72:gapopen=0.0:heptad=MCP-36H:length=121.0:mismatch=0.0:qcovhsp=99.2:qend=122.0:qstart=2.0:ref_name=GB_GCA_900474095.1_protein.faa_UCOA01000113.1_20@PF00015_full_PFAM.646.824:scovhsp=68.0:send=141.0:sstart=21.0])0:5e-09[&&NHX:Sample_counter=rhizpot1--2:Type_counter=capture--2:besthit_avg=99.6:besthit_max=100.0:besthit_min=99.2:besthit_std=0.565685424949236:besthit_sum=199.2:bitscore_avg=221.5:bitscore_max=228.0:bitscore_min=215.0:bitscore_std=9.192388155425117:bitscore_sum=443.0:capture_class_counter=c__Alphaproteobacteria--2:capture_domain_counter=d__Bacteria--2:capture_family_counter=f__Magnetospirillaceae--2:capture_genus_counter=g__Phaeospirillum--2:capture_order_counter=o__Rhodospirillales--2:capture_phylum_counter=p__Proteobacteria--2:capture_species_counter=s__Phaeospirillum sp903853455--2:evalue_avg=9.350086e-73:evalue_max=1.87e-72:evalue_min=1.72e-77:evalue_std=1.3222775185822075e-72:evalue_sum=1.8700172e-72:gapopen_avg=0.0:gapopen_max=0.0:gapopen_min=0.0:gapopen_std=0.0:gapopen_sum=0.0:gtdb_class_counter=:gtdb_domain_counter=:gtdb_family_counter=:gtdb_genus_counter=:gtdb_order_counter=:gtdb_phylum_counter=:gtdb_species_counter=:heptad_counter=MCP-36H--2:lbd_counter=:length_avg=125.5:length_max=130.0:length_min=121.0:length_std=6.363961030678928:length_sum=251.0:mismatch_avg=0.5:mismatch_max=1.0:mismatch_min=0.0:mismatch_std=0.7071067811865476:mismatch_sum=1.0:name=N596270:qcovhsp_avg=99.6:qcovhsp_max=100.0:qcovhsp_min=99.2:qcovhsp_std=0.565685424949236:qcovhsp_sum=199.2:qend_avg=126.0:qend_max=130.0:qend_min=122.0:qend_std=5.656854249492381:qend_sum=252.0:qstart_avg=1.5:qstart_max=2.0:qstart_min=1.0:qstart_std=0.7071067811865476:qstart_sum=3.0:ref_name_counter=GB_GCA_900474095.1_protein.faa_UCOA01000113.1_20@PF00015_full_PFAM.646.824--2:scovhsp_avg=70.5:scovhsp_max=73.0:scovhsp_min=68.0:scovhsp_std=3.5355339059327378:scovhsp_sum=141.0:send_avg=150.0:send_max=159.0:send_min=141.0:send_std=12.727922061357855:send_sum=300.0:sstart_avg=25.5:sstart_max=30.0:sstart_min=21.0:sstart_std=6.363961030678928:sstart_sum=51.0])0.986:5e-09[&&NHX:Sample_counter=rhizpot1--2||rhizpot3--3:Type_counter=capture--5:besthit_avg=98.35:besthit_max=100.0:besthit_min=96.0:besthit_std=1.7310882896798383:besthit_sum=393.4:bitscore_avg=208.5:bitscore_max=228.0:bitscore_min=188.0:bitscore_std=17.05872210923198:bitscore_sum=834.0:capture_class_counter=c__Alphaproteobacteria--4||c__Lentisphaeria--1:capture_domain_counter=d__Bacteria--5:capture_family_counter=f__Magnetospirillaceae--2||f__Rhizobiaceae--2||f__Victivallaceae--1:capture_genus_counter=g__CAIPAT01--1||g__Pararhizobium--2||g__Phaeospirillum--2:capture_order_counter=o__Rhizobiales--2||o__Rhodospirillales--2||o__Victivallales--1:capture_phylum_counter=p__Proteobacteria--4||p__Verrucomicrobiota--1:capture_species_counter=s__CAIPAT01 sp903863035--1||s__Pararhizobium sp900474095--2||s__Phaeospirillum sp903853455--2:evalue_avg=1.2425018700467504e-62:evalue_max=4.97e-62:evalue_min=1.72e-77:evalue_std=2.484998753304668e-62:evalue_sum=4.970007480187002e-62:gapopen_avg=0.25:gapopen_max=1.0:gapopen_min=0.0:gapopen_std=0.5:gapopen_sum=1.0:gtdb_class_counter=:gtdb_domain_counter=:gtdb_family_counter=:gtdb_genus_counter=:gtdb_order_counter=:gtdb_phylum_counter=:gtdb_species_counter=:heptad_counter=MCP-36H--5:lbd_counter=:length_avg=121.25:length_max=130.0:length_min=109.0:length_std=8.958236433584458:length_sum=485.0:mismatch_avg=1.75:mismatch_max=4.0:mismatch_min=0.0:mismatch_std=1.707825127659933:mismatch_sum=7.0:name=N596271:qcovhsp_avg=99.8:qcovhsp_max=100.0:qcovhsp_min=99.2:qcovhsp_std=0.3999999999999986:qcovhsp_sum=399.2:qend_avg=121.25:qend_max=130.0:qend_min=109.0:qend_std=8.845903006477066:qend_sum=485.0:qstart_avg=1.25:qstart_max=2.0:qstart_min=1.0:qstart_std=0.5:qstart_sum=5.0:ref_name_counter=GB_GCA_900474095.1_protein.faa_UCOA01000113.1_20@PF00015_full_PFAM.646.824--4:scovhsp_avg=68.1:scovhsp_max=73.0:scovhsp_min=61.2:scovhsp_std=5.0345473149695055:scovhsp_sum=272.4:send_avg=146.5:send_max=159.0:send_min=128.0:send_std=14.843629385474879:send_sum=586.0:sstart_avg=26.25:sstart_max=50.0:sstart_min=4.0:sstart_std=19.155068954891984:sstart_sum=105.0],((c7ac4fbd-d67f-422e-8d37-72975d93fa2a_2@MCPsignal.255.320:0.0597262[&&NHX:Sample=rhizpot1:Type=capture:capture_class=c__Alphaproteobacteria:capture_domain=d__Bacteria:capture_family=f__Rhizobiaceae:capture_genus=g__Pararhizobium:capture_order=o__Rhizobiales:capture_phylum=p__Proteobacteria:capture_species=s__Pararhizobium sp900474095:heptad=MCP-36H:lbd=Cache_3-Cache_2],((((03282b3b-354b-40d7-90ab-d6756fd894e5_3@MCPsignal.38.119:0.00809315[&&NHX:Sample=rhizpot1:Type=capture:capture_class=c__Alphaproteobacteria:capture_domain=d__Bacteria:capture_family=f__Rhizobiaceae:capture_genus=g__Pararhizobium:capture_order=o__Rhizobiales:capture_phylum=p__Proteobacteria:capture_species=s__Pararhizobium sp900474095:heptad=MCP-36H:lbd=sCache_3_3],543d4730-5739-44b4-988d-dfa65d722659_4@MCPsignal.84.199:0.0349225[&&NHX:Sample=rhizpot3:Type=capture:besthit=95.6:bitscore=191.0:capture_class=c__Gammaproteobacteria:capture_domain=d__Bacteria:capture_family=f__Halomonadaceae:capture_genus=g__Halomonas_C:capture_order=o__Pseudomonadales:capture_phylum=p__Proteobacteria:capture_species=s__Halomonas_C lutea:evalue=5.46e-63:gapopen=1.0:heptad=MCP-36H:length=114.0:mismatch=4.0:qcovhsp=99.1:qend=115.0:qstart=2.0:ref_name=GB_GCA_900474095.1_protein.faa_UCOA01000113.1_20@PF00015_full_PFAM.646.824:scovhsp=63.5:send=159.0:sstart=47.0])0:6e-09[&&NHX:Sample_counter=rhizpot1--1||rhizpot3--1:Type_counter=capture--2:besthit_avg=95.6:besthit_max=95.6:besthit_min=95.6:besthit_std=0:besthit_sum=95.6:bitscore_avg=191.0:bitscore_max=191.0:bitscore_min=191.0:bitscore_std=0:bitscore_sum=191.0:capture_class_counter=c__Alphaproteobacteria--1||c__Gammaproteobacteria--1:capture_domain_counter=d__Bacteria--2:capture_family_counter=f__Halomonadaceae--1||f__Rhizobiaceae--1:capture_genus_counter=g__Halomonas_C--1||g__Pararhizobium--1:capture_order_counter=o__Pseudomonadales--1||o__Rhizobiales--1:capture_phylum_counter=p__Proteobacteria--2:capture_species_counter=s__Halomonas_C lutea--1||s__Pararhizobium sp900474095--1:evalue_avg=5.46e-63:evalue_max=5.46e-63:evalue_min=5.46e-63:evalue_std=0:evalue_sum=5.46e-63:gapopen_avg=1.0:gapopen_max=1.0:gapopen_min=1.0:gapopen_std=0:gapopen_sum=1.0:gtdb_class_counter=:gtdb_domain_counter=:gtdb_family_counter=:gtdb_genus_counter=:gtdb_order_counter=:gtdb_phylum_counter=:gtdb_species_counter=:heptad_counter=MCP-36H--2:lbd_counter=sCache_3_3--1:length_avg=114.0:length_max=114.0:length_min=114.0:length_std=0:length_sum=114.0:mismatch_avg=4.0:mismatch_max=4.0:mismatch_min=4.0:mismatch_std=0:mismatch_sum=4.0:name=N596275:qcovhsp_avg=99.1:qcovhsp_max=99.1:qcovhsp_min=99.1:qcovhsp_std=0:qcovhsp_sum=99.1:qend_avg=115.0:qend_max=115.0:qend_min=115.0:qend_std=0:qend_sum=115.0:qstart_avg=2.0:qstart_max=2.0:qstart_min=2.0:qstart_std=0:qstart_sum=2.0:ref_name_counter=GB_GCA_900474095.1_protein.faa_UCOA01000113.1_20@PF00015_full_PFAM.646.824--1:scovhsp_avg=63.5:scovhsp_max=63.5:scovhsp_min=63.5:scovhsp_std=0:scovhsp_sum=63.5:send_avg=159.0:send_max=159.0:send_min=159.0:send_std=0:send_sum=159.0:sstart_avg=47.0:sstart_max=47.0:sstart_min=47.0:sstart_std=0:sstart_sum=47.0],2ec73339-663a-4220-b8b3-b35be5fd7d1c_4@MCPsignal.24.133:5e-09[&&NHX:Sample=rhizpot3:Type=capture:besthit=100.0:bitscore=191.0:capture_class=c__Alphaproteobacteria:capture_domain=d__Bacteria:capture_family=f__Rhizobiaceae:capture_genus=g__Pararhizobium:capture_order=o__Rhizobiales:capture_phylum=p__Proteobacteria:capture_species=s__Pararhizobium sp900474095:evalue=2.12e-63:gapopen=0.0:heptad=MCP-36H:length=108.0:mismatch=0.0:qcovhsp=99.1:qend=109.0:qstart=2.0:ref_name=GB_GCA_900474095.1_protein.faa_UCOA01000113.1_20@PF00015_full_PFAM.646.824:scovhsp=60.7:send=159.0:sstart=52.0])0:5e-09[&&NHX:Sample_counter=rhizpot1--1||rhizpot3--2:Type_counter=capture--3:besthit_avg=97.8:besthit_max=100.0:besthit_min=95.6:besthit_std=3.111269837220813:besthit_sum=195.6:bitscore_avg=191.0:bitscore_max=191.0:bitscore_min=191.0:bitscore_std=0.0:bitscore_sum=382.0:capture_class_counter=c__Alphaproteobacteria--2||c__Gammaproteobacteria--1:capture_domain_counter=d__Bacteria--3:capture_family_counter=f__Halomonadaceae--1||f__Rhizobiaceae--2:capture_genus_counter=g__Halomonas_C--1||g__Pararhizobium--2:capture_order_counter=o__Pseudomonadales--1||o__Rhizobiales--2:capture_phylum_counter=p__Proteobacteria--3:capture_species_counter=s__Halomonas_C lutea--1||s__Pararhizobium sp900474095--2:evalue_avg=3.79e-63:evalue_max=5.46e-63:evalue_min=2.12e-63:evalue_std=2.3617366491630682e-63:evalue_sum=7.58e-63:gapopen_avg=0.5:gapopen_max=1.0:gapopen_min=0.0:gapopen_std=0.7071067811865476:gapopen_sum=1.0:gtdb_class_counter=:gtdb_domain_counter=:gtdb_family_counter=:gtdb_genus_counter=:gtdb_order_counter=:gtdb_phylum_counter=:gtdb_species_counter=:heptad_counter=MCP-36H--3:lbd_counter=sCache_3_3--1:length_avg=111.0:length_max=114.0:length_min=108.0:length_std=4.242640687119285:length_sum=222.0:mismatch_avg=2.0:mismatch_max=4.0:mismatch_min=0.0:mismatch_std=2.8284271247461903:mismatch_sum=4.0:name=N596277:qcovhsp_avg=99.1:qcovhsp_max=99.1:qcovhsp_min=99.1:qcovhsp_std=0.0:qcovhsp_sum=198.2:qend_avg=112.0:qend_max=115.0:qend_min=109.0:qend_std=4.242640687119285:qend_sum=224.0:qstart_avg=2.0:qstart_max=2.0:qstart_min=2.0:qstart_std=0.0:qstart_sum=4.0:ref_name_counter=GB_GCA_900474095.1_protein.faa_UCOA01000113.1_20@PF00015_full_PFAM.646.824--2:scovhsp_avg=62.1:scovhsp_max=63.5:scovhsp_min=60.7:scovhsp_std=1.979898987322331:scovhsp_sum=124.2:send_avg=159.0:send_max=159.0:send_min=159.0:send_std=0.0:send_sum=318.0:sstart_avg=49.5:sstart_max=52.0:sstart_min=47.0:sstart_std=3.5355339059327378:sstart_sum=99.0],cdfabb7b-5e0f-4f51-949c-ed3e0823e161_3@MCPsignal.21.84:5e-09[&&NHX:Sample=rhizpot3:Type=capture:capture_class=c__Alphaproteobacteria:capture_domain=d__Bacteria:capture_family=f__Rhizobiaceae:capture_genus=g__Pararhizobium:capture_order=o__Rhizobiales:capture_phylum=p__Proteobacteria:capture_species=s__Pararhizobium sp900474095:heptad=MCP-36H])0.794:0.011515[&&NHX:Sample_counter=rhizpot1--1||rhizpot3--3:Type_counter=capture--4:besthit_avg=97.8:besthit_max=100.0:besthit_min=95.6:besthit_std=3.111269837220813:besthit_sum=195.6:bitscore_avg=191.0:bitscore_max=191.0:bitscore_min=191.0:bitscore_std=0.0:bitscore_sum=382.0:capture_class_counter=c__Alphaproteobacteria--3||c__Gammaproteobacteria--1:capture_domain_counter=d__Bacteria--4:capture_family_counter=f__Halomonadaceae--1||f__Rhizobiaceae--3:capture_genus_counter=g__Halomonas_C--1||g__Pararhizobium--3:capture_order_counter=o__Pseudomonadales--1||o__Rhizobiales--3:capture_phylum_counter=p__Proteobacteria--4:capture_species_counter=s__Halomonas_C lutea--1||s__Pararhizobium sp900474095--3:evalue_avg=3.79e-63:evalue_max=5.46e-63:evalue_min=2.12e-63:evalue_std=2.3617366491630682e-63:evalue_sum=7.58e-63:gapopen_avg=0.5:gapopen_max=1.0:gapopen_min=0.0:gapopen_std=0.7071067811865476:gapopen_sum=1.0:gtdb_class_counter=:gtdb_domain_counter=:gtdb_family_counter=:gtdb_genus_counter=:gtdb_order_counter=:gtdb_phylum_counter=:gtdb_species_counter=:heptad_counter=MCP-36H--4:lbd_counter=sCache_3_3--1:length_avg=111.0:length_max=114.0:length_min=108.0:length_std=4.242640687119285:length_sum=222.0:mismatch_avg=2.0:mismatch_max=4.0:mismatch_min=0.0:mismatch_std=2.8284271247461903:mismatch_sum=4.0:name=N596279:qcovhsp_avg=99.1:qcovhsp_max=99.1:qcovhsp_min=99.1:qcovhsp_std=0.0:qcovhsp_sum=198.2:qend_avg=112.0:qend_max=115.0:qend_min=109.0:qend_std=4.242640687119285:qend_sum=224.0:qstart_avg=2.0:qstart_max=2.0:qstart_min=2.0:qstart_std=0.0:qstart_sum=4.0:ref_name_counter=GB_GCA_900474095.1_protein.faa_UCOA01000113.1_20@PF00015_full_PFAM.646.824--2:scovhsp_avg=62.1:scovhsp_max=63.5:scovhsp_min=60.7:scovhsp_std=1.979898987322331:scovhsp_sum=124.2:send_avg=159.0:send_max=159.0:send_min=159.0:send_std=0.0:send_sum=318.0:sstart_avg=49.5:sstart_max=52.0:sstart_min=47.0:sstart_std=3.5355339059327378:sstart_sum=99.0],56bbe96d-d112-4f78-ad0c-3546e96a9fef_6@MCPsignal.309.462:0.00699856[&&NHX:Sample=rhizpot1:Type=capture:besthit=97.4:bitscore=259.0:capture_class=c__Alphaproteobacteria:capture_domain=d__Bacteria:capture_family=f__Magnetospirillaceae:capture_genus=g__Phaeospirillum:capture_order=o__Rhodospirillales:capture_phylum=p__Proteobacteria:capture_species=s__Phaeospirillum sp903853455:evalue=2e-89:gapopen=0.0:heptad=MCP-36H:length=153.0:mismatch=4.0:qcovhsp=100.0:qend=153.0:qstart=1.0:ref_name=GB_GCA_900474095.1_protein.faa_UCOA01000113.1_20@PF00015_full_PFAM.646.824:scovhsp=86.0:send=159.0:sstart=7.0])0.141:0.000315144[&&NHX:Sample_counter=rhizpot1--2||rhizpot3--3:Type_counter=capture--5:besthit_avg=97.66666666666667:besthit_max=100.0:besthit_min=95.6:besthit_std=2.21208800307161:besthit_sum=293.0:bitscore_avg=213.66666666666666:bitscore_max=259.0:bitscore_min=191.0:bitscore_std=39.25981830489455:bitscore_sum=641.0:capture_class_counter=c__Alphaproteobacteria--4||c__Gammaproteobacteria--1:capture_domain_counter=d__Bacteria--5:capture_family_counter=f__Halomonadaceae--1||f__Magnetospirillaceae--1||f__Rhizobiaceae--3:capture_genus_counter=g__Halomonas_C--1||g__Pararhizobium--3||g__Phaeospirillum--1:capture_order_counter=o__Pseudomonadales--1||o__Rhizobiales--3||o__Rhodospirillales--1:capture_phylum_counter=p__Proteobacteria--5:capture_species_counter=s__Halomonas_C lutea--1||s__Pararhizobium sp900474095--3||s__Phaeospirillum sp903853455--1:evalue_avg=2.526666666666667e-63:evalue_max=5.46e-63:evalue_min=2e-89:evalue_std=2.752622991499804e-63:evalue_sum=7.58e-63:gapopen_avg=0.3333333333333333:gapopen_max=1.0:gapopen_min=0.0:gapopen_std=0.5773502691896258:gapopen_sum=1.0:gtdb_class_counter=:gtdb_domain_counter=:gtdb_family_counter=:gtdb_genus_counter=:gtdb_order_counter=:gtdb_phylum_counter=:gtdb_species_counter=:heptad_counter=MCP-36H--5:lbd_counter=sCache_3_3--1:length_avg=125.0:length_max=153.0:length_min=108.0:length_std=24.43358344574123:length_sum=375.0:mismatch_avg=2.6666666666666665:mismatch_max=4.0:mismatch_min=0.0:mismatch_std=2.3094010767585034:mismatch_sum=8.0:name=N596281:qcovhsp_avg=99.39999999999999:qcovhsp_max=100.0:qcovhsp_min=99.1:qcovhsp_std=0.5196152422706665:qcovhsp_sum=298.2:qend_avg=125.66666666666667:qend_max=153.0:qend_min=109.0:qend_std=23.86070689089771:qend_sum=377.0:qstart_avg=1.6666666666666667:qstart_max=2.0:qstart_min=1.0:qstart_std=0.5773502691896257:qstart_sum=5.0:ref_name_counter=GB_GCA_900474095.1_protein.faa_UCOA01000113.1_20@PF00015_full_PFAM.646.824--3:scovhsp_avg=70.06666666666666:scovhsp_max=86.0:scovhsp_min=60.7:scovhsp_std=13.869510926248743:scovhsp_sum=210.2:send_avg=159.0:send_max=159.0:send_min=159.0:send_std=0.0:send_sum=477.0:sstart_avg=35.333333333333336:sstart_max=52.0:sstart_min=7.0:sstart_std=24.664414311581236:sstart_sum=106.0])0.236:0.00422416[&&NHX:Sample_counter=rhizpot1--3||rhizpot3--3:Type_counter=capture--6:besthit_avg=97.66666666666667:besthit_max=100.0:besthit_min=95.6:besthit_std=2.21208800307161:besthit_sum=293.0:bitscore_avg=213.66666666666666:bitscore_max=259.0:bitscore_min=191.0:bitscore_std=39.25981830489455:bitscore_sum=641.0:capture_class_counter=c__Alphaproteobacteria--5||c__Gammaproteobacteria--1:capture_domain_counter=d__Bacteria--6:capture_family_counter=f__Halomonadaceae--1||f__Magnetospirillaceae--1||f__Rhizobiaceae--4:capture_genus_counter=g__Halomonas_C--1||g__Pararhizobium--4||g__Phaeospirillum--1:capture_order_counter=o__Pseudomonadales--1||o__Rhizobiales--4||o__Rhodospirillales--1:capture_phylum_counter=p__Proteobacteria--6:capture_species_counter=s__Halomonas_C lutea--1||s__Pararhizobium sp900474095--4||s__Phaeospirillum sp903853455--1:evalue_avg=2.526666666666667e-63:evalue_max=5.46e-63:evalue_min=2e-89:evalue_std=2.752622991499804e-63:evalue_sum=7.58e-63:gapopen_avg=0.3333333333333333:gapopen_max=1.0:gapopen_min=0.0:gapopen_std=0.5773502691896258:gapopen_sum=1.0:gtdb_class_counter=:gtdb_domain_counter=:gtdb_family_counter=:gtdb_genus_counter=:gtdb_order_counter=:gtdb_phylum_counter=:gtdb_species_counter=:heptad_counter=MCP-36H--6:lbd_counter=Cache_3-Cache_2--1||sCache_3_3--1:length_avg=125.0:length_max=153.0:length_min=108.0:length_std=24.43358344574123:length_sum=375.0:mismatch_avg=2.6666666666666665:mismatch_max=4.0:mismatch_min=0.0:mismatch_std=2.3094010767585034:mismatch_sum=8.0:name=N596282:qcovhsp_avg=99.39999999999999:qcovhsp_max=100.0:qcovhsp_min=99.1:qcovhsp_std=0.5196152422706665:qcovhsp_sum=298.2:qend_avg=125.66666666666667:qend_max=153.0:qend_min=109.0:qend_std=23.86070689089771:qend_sum=377.0:qstart_avg=1.6666666666666667:qstart_max=2.0:qstart_min=1.0:qstart_std=0.5773502691896257:qstart_sum=5.0:ref_name_counter=GB_GCA_900474095.1_protein.faa_UCOA01000113.1_20@PF00015_full_PFAM.646.824--3:scovhsp_avg=70.06666666666666:scovhsp_max=86.0:scovhsp_min=60.7:scovhsp_std=13.869510926248743:scovhsp_sum=210.2:send_avg=159.0:send_max=159.0:send_min=159.0:send_std=0.0:send_sum=477.0:sstart_avg=35.333333333333336:sstart_max=52.0:sstart_min=7.0:sstart_std=24.664414311581236:sstart_sum=106.0],235a2701-22d0-4a86-bde7-24e9038978ac_3@MCPsignal.128.281:0.114735[&&NHX:Sample=rhizpot1:Type=capture:besthit=87.1:bitscore=222.0:capture_class=c__Alphaproteobacteria:capture_domain=d__Bacteria:capture_family=f__Magnetospirillaceae:capture_genus=g__Phaeospirillum:capture_order=o__Rhodospirillales:capture_phylum=p__Proteobacteria:capture_species=s__Phaeospirillum sp903853455:evalue=1.18e-74:gapopen=3.0:heptad=MCP-36H:length=155.0:mismatch=16.0:qcovhsp=100.0:qend=153.0:qstart=1.0:ref_name=GB_GCA_900474095.1_protein.faa_UCOA01000113.1_20@PF00015_full_PFAM.646.824:scovhsp=86.0:send=159.0:sstart=7.0])0.804:0.00850735[&&NHX:Sample_counter=rhizpot1--4||rhizpot3--3:Type_counter=capture--7:besthit_avg=95.025:besthit_max=100.0:besthit_min=87.1:besthit_std=5.583532334762052:besthit_sum=380.1:bitscore_avg=215.75:bitscore_max=259.0:bitscore_min=191.0:bitscore_std=32.3251707909899:bitscore_sum=863.0:capture_class_counter=c__Alphaproteobacteria--6||c__Gammaproteobacteria--1:capture_domain_counter=d__Bacteria--7:capture_family_counter=f__Halomonadaceae--1||f__Magnetospirillaceae--2||f__Rhizobiaceae--4:capture_genus_counter=g__Halomonas_C--1||g__Pararhizobium--4||g__Phaeospirillum--2:capture_order_counter=o__Pseudomonadales--1||o__Rhizobiales--4||o__Rhodospirillales--2:capture_phylum_counter=p__Proteobacteria--7:capture_species_counter=s__Halomonas_C lutea--1||s__Pararhizobium sp900474095--4||s__Phaeospirillum sp903853455--2:evalue_avg=1.89500000000295e-63:evalue_max=5.46e-63:evalue_min=2e-89:evalue_std=2.5782358309481877e-63:evalue_sum=7.5800000000118e-63:gapopen_avg=1.0:gapopen_max=3.0:gapopen_min=0.0:gapopen_std=1.4142135623730951:gapopen_sum=4.0:gtdb_class_counter=:gtdb_domain_counter=:gtdb_family_counter=:gtdb_genus_counter=:gtdb_order_counter=:gtdb_phylum_counter=:gtdb_species_counter=:heptad_counter=MCP-36H--7:lbd_counter=Cache_3-Cache_2--1||sCache_3_3--1:length_avg=132.5:length_max=155.0:length_min=108.0:length_std=24.95996794869737:length_sum=530.0:mismatch_avg=6.0:mismatch_max=16.0:mismatch_min=0.0:mismatch_std=6.928203230275509:mismatch_sum=24.0:name=N596284:qcovhsp_avg=99.55:qcovhsp_max=100.0:qcovhsp_min=99.1:qcovhsp_std=0.5196152422706665:qcovhsp_sum=398.2:qend_avg=132.5:qend_max=153.0:qend_min=109.0:qend_std=23.79775899813538:qend_sum=530.0:qstart_avg=1.5:qstart_max=2.0:qstart_min=1.0:qstart_std=0.5773502691896257:qstart_sum=6.0:ref_name_counter=GB_GCA_900474095.1_protein.faa_UCOA01000113.1_20@PF00015_full_PFAM.646.824--4:scovhsp_avg=74.05:scovhsp_max=86.0:scovhsp_min=60.7:scovhsp_std=13.845938032506139:scovhsp_sum=296.2:send_avg=159.0:send_max=159.0:send_min=159.0:send_std=0.0:send_sum=636.0:sstart_avg=28.25:sstart_max=52.0:sstart_min=7.0:sstart_std=24.62214450449026:sstart_sum=113.0])0.437:0.0158151[&&NHX:Sample_counter=rhizpot1--6||rhizpot3--6:Type_counter=capture--12:besthit_avg=96.6875:besthit_max=100.0:besthit_min=87.1:besthit_std=4.219491336980936:besthit_sum=773.5:bitscore_avg=212.125:bitscore_max=259.0:bitscore_min=188.0:bitscore_std=24.239504356083096:bitscore_sum=1697.0:capture_class_counter=c__Alphaproteobacteria--10||c__Gammaproteobacteria--1||c__Lentisphaeria--1:capture_domain_counter=d__Bacteria--12:capture_family_counter=f__Halomonadaceae--1||f__Magnetospirillaceae--4||f__Rhizobiaceae--6||f__Victivallaceae--1:capture_genus_counter=g__CAIPAT01--1||g__Halomonas_C--1||g__Pararhizobium--6||g__Phaeospirillum--4:capture_order_counter=o__Pseudomonadales--1||o__Rhizobiales--6||o__Rhodospirillales--4||o__Victivallales--1:capture_phylum_counter=p__Proteobacteria--11||p__Verrucomicrobiota--1:capture_species_counter=s__CAIPAT01 sp903863035--1||s__Halomonas_C lutea--1||s__Pararhizobium sp900474095--6||s__Phaeospirillum sp903853455--4:evalue_avg=7.160009350235227e-63:evalue_max=4.97e-62:evalue_min=2e-89:evalue_std=1.729686234487114e-62:evalue_sum=5.728007480188182e-62:gapopen_avg=0.625:gapopen_max=3.0:gapopen_min=0.0:gapopen_std=1.0606601717798212:gapopen_sum=5.0:gtdb_class_counter=:gtdb_domain_counter=:gtdb_family_counter=:gtdb_genus_counter=:gtdb_order_counter=:gtdb_phylum_counter=:gtdb_species_counter=:heptad_counter=MCP-36H--12:lbd_counter=Cache_3-Cache_2--1||sCache_3_3--1:length_avg=126.875:length_max=155.0:length_min=108.0:length_std=18.37263104262891:length_sum=1015.0:mismatch_avg=3.875:mismatch_max=16.0:mismatch_min=0.0:mismatch_std=5.19443383412888:mismatch_sum=31.0:name=N596285:qcovhsp_avg=99.675:qcovhsp_max=100.0:qcovhsp_min=99.1:qcovhsp_std=0.44960299948160776:qcovhsp_sum=797.4:qend_avg=126.875:qend_max=153.0:qend_min=109.0:qend_std=17.67514396789215:qend_sum=1015.0:qstart_avg=1.375:qstart_max=2.0:qstart_min=1.0:qstart_std=0.5175491695067657:qstart_sum=11.0:ref_name_counter=GB_GCA_900474095.1_protein.faa_UCOA01000113.1_20@PF00015_full_PFAM.646.824--8:scovhsp_avg=71.07499999999999:scovhsp_max=86.0:scovhsp_min=60.7:scovhsp_std=10.155751361385612:scovhsp_sum=568.5999999999999:send_avg=152.75:send_max=159.0:send_min=128.0:send_std=11.792854979665805:send_sum=1222.0:sstart_avg=27.25:sstart_max=52.0:sstart_min=4.0:sstart_std=20.450288157243303:sstart_sum=218.0],3d609658-2a15-4546-858d-dbb06bee655c_4@MCPsignal.222.311:0.0105224[&&NHX:Sample=rhizpot1:Type=capture:capture_class=c__Alphaproteobacteria:capture_domain=d__Bacteria:capture_family=f__Rhizobiaceae:capture_genus=g__Pararhizobium:capture_order=o__Rhizobiales:capture_phylum=p__Proteobacteria:capture_species=s__Pararhizobium sp900474095:heptad=MCP-36H])0:1.8e-08[&&NHX:Sample_counter=rhizpot1--7||rhizpot3--6:Type_counter=capture--13:besthit_avg=96.6875:besthit_max=100.0:besthit_min=87.1:besthit_std=4.219491336980936:besthit_sum=773.5:bitscore_avg=212.125:bitscore_max=259.0:bitscore_min=188.0:bitscore_std=24.239504356083096:bitscore_sum=1697.0:capture_class_counter=c__Alphaproteobacteria--11||c__Gammaproteobacteria--1||c__Lentisphaeria--1:capture_domain_counter=d__Bacteria--13:capture_family_counter=f__Halomonadaceae--1||f__Magnetospirillaceae--4||f__Rhizobiaceae--7||f__Victivallaceae--1:capture_genus_counter=g__CAIPAT01--1||g__Halomonas_C--1||g__Pararhizobium--7||g__Phaeospirillum--4:capture_order_counter=o__Pseudomonadales--1||o__Rhizobiales--7||o__Rhodospirillales--4||o__Victivallales--1:capture_phylum_counter=p__Proteobacteria--12||p__Verrucomicrobiota--1:capture_species_counter=s__CAIPAT01 sp903863035--1||s__Halomonas_C lutea--1||s__Pararhizobium sp900474095--7||s__Phaeospirillum sp903853455--4:evalue_avg=7.160009350235227e-63:evalue_max=4.97e-62:evalue_min=2e-89:evalue_std=1.729686234487114e-62:evalue_sum=5.728007480188182e-62:gapopen_avg=0.625:gapopen_max=3.0:gapopen_min=0.0:gapopen_std=1.0606601717798212:gapopen_sum=5.0:gtdb_class_counter=:gtdb_domain_counter=:gtdb_family_counter=:gtdb_genus_counter=:gtdb_order_counter=:gtdb_phylum_counter=:gtdb_species_counter=:heptad_counter=MCP-36H--13:lbd_counter=Cache_3-Cache_2--1||sCache_3_3--1:length_avg=126.875:length_max=155.0:length_min=108.0:length_std=18.37263104262891:length_sum=1015.0:mismatch_avg=3.875:mismatch_max=16.0:mismatch_min=0.0:mismatch_std=5.19443383412888:mismatch_sum=31.0:name=N596287:qcovhsp_avg=99.675:qcovhsp_max=100.0:qcovhsp_min=99.1:qcovhsp_std=0.44960299948160776:qcovhsp_sum=797.4:qend_avg=126.875:qend_max=153.0:qend_min=109.0:qend_std=17.67514396789215:qend_sum=1015.0:qstart_avg=1.375:qstart_max=2.0:qstart_min=1.0:qstart_std=0.5175491695067657:qstart_sum=11.0:ref_name_counter=GB_GCA_900474095.1_protein.faa_UCOA01000113.1_20@PF00015_full_PFAM.646.824--8:scovhsp_avg=71.07499999999999:scovhsp_max=86.0:scovhsp_min=60.7:scovhsp_std=10.155751361385612:scovhsp_sum=568.5999999999999:send_avg=152.75:send_max=159.0:send_min=128.0:send_std=11.792854979665805:send_sum=1222.0:sstart_avg=27.25:sstart_max=52.0:sstart_min=4.0:sstart_std=20.450288157243303:sstart_sum=218.0])0:5e-09[&&NHX:Sample_counter=rhizpot1--19||rhizpot2--3||rhizpot3--19||rhiztom2--1||rhiztom3--3:Type_counter=GTDB--2||capture--45:besthit_avg=97.35142857142857:besthit_max=100.0:besthit_min=81.1:besthit_std=3.733108736741558:besthit_sum=3407.3:bitscore_avg=232.0:bitscore_max=269.0:bitscore_min=162.0:bitscore_std=37.298478126972356:bitscore_sum=8120.0:capture_class_counter=c__Alphaproteobacteria--20||c__Brevinematia--1||c__Desulfobulbia--7||c__Gammaproteobacteria--3||c__Lentisphaeria--1||c__Methanomicrobia--1||c__Phycisphaerae--11||c__Planctomycetia--1:capture_domain_counter=d__Archaea--1||d__Bacteria--44:capture_family_counter=f__Burkholderiaceae--1||f__Caulobacteraceae--1||f__Desulfurivibrionaceae--7||f__Enterobacteriaceae--1||f__GWF1-51-8--1||f__Halomonadaceae--1||f__Magnetospirillaceae--4||f__Methanoregulaceae--1||f__Rhizobiaceae--11||f__SG8-4--11||f__Sphingomonadaceae--3||f__UBA1268--1||f__Victivallaceae--1||f__Xanthobacteraceae--1:capture_genus_counter=g__Acidovorax--1||g__Allorhizobium--1||g__Bradyrhizobium--1||g__CAIPAT01--1||g__Caulobacter--1||g__F1-20-MAGs016--1||g__GWF1-51-8--1||g__Halomonas_C--1||g__Leclercia--1||g__Methanolinea_A--1||g__PLanc-01--11||g__Pararhizobium--9||g__Phaeospirillum--4||g__Rhizobium--1||g__Sphingomonas--3||g__UBA5123--7:capture_order_counter=o__Brevinematales--1||o__Burkholderiales--1||o__Caulobacterales--1||o__Desulfobulbales--7||o__Enterobacterales--1||o__Methanomicrobiales--1||o__Pirellulales--1||o__Pseudomonadales--1||o__Rhizobiales--12||o__Rhodospirillales--4||o__Sedimentisphaerales--11||o__Sphingomonadales--3||o__Victivallales--1:capture_phylum_counter=p__Desulfobacterota--7||p__Halobacteriota--1||p__Planctomycetota--12||p__Proteobacteria--23||p__Spirochaetota--1||p__Verrucomicrobiota--1:capture_species_counter=s__Acidovorax sp002754495--1||s__Allorhizobium vitis_F--1||s__Bradyrhizobium sp000426245--1||s__CAIPAT01 sp903863035--1||s__Caulobacter sp000019145--1||s__F1-20-MAGs016 sp018970785--1||s__GWF1-51-8 sp001829395--1||s__Halomonas_C lutea--1||s__Leclercia adecarboxylata_C--1||s__Methanolinea_A sp002509495--1||s__PLanc-01 sp002327785--11||s__Pararhizobium sp001426565--1||s__Pararhizobium sp900473795--1||s__Pararhizobium sp900474095--7||s__Phaeospirillum sp903853455--4||s__Rhizobium sp900472625--1||s__Sphingomonas jeddahensis--1||s__Sphingomonas sp903644135--2||s__UBA5123 sp002414225--7:evalue_avg=1.6906217152533717e-53:evalue_max=5.9e-52:evalue_min=2.28e-93:evalue_std=9.972002885263294e-53:evalue_sum=5.9171760033868014e-52:gapopen_avg=0.2857142857142857:gapopen_max=3.0:gapopen_min=0.0:gapopen_std=0.6673665793703668:gapopen_sum=10.0:gtdb_class_counter=c__Alphaproteobacteria--2:gtdb_domain_counter=d__Bacteria--2:gtdb_family_counter=f__Rhizobiaceae--2:gtdb_genus_counter=g__Pararhizobium--2:gtdb_order_counter=o__Rhizobiales--2:gtdb_phylum_counter=p__Proteobacteria--2:gtdb_species_counter=s__Pararhizobium sp001425605--1||s__Pararhizobium sp001426565--1:heptad_counter=MCP-36H--46||MCP-38H--1:lbd_counter=Cache_3-Cache_2--1||sCache_3_3--1:lca_tree=g__Pararhizobium:length_avg=136.57142857142858:length_max=159.0:length_min=94.0:length_std=21.671729639007093:length_sum=4780.0:mismatch_avg=3.257142857142857:mismatch_max=23.0:mismatch_min=0.0:mismatch_std=4.494067050619315:mismatch_sum=114.0:name=N596288:qcovhsp_avg=99.73142857142858:qcovhsp_max=100.0:qcovhsp_min=96.5:qcovhsp_std=0.8202479641480833:qcovhsp_sum=3490.6000000000004:qend_avg=136.74285714285713:qend_max=156.0:qend_min=94.0:qend_std=21.564326283638607:qend_sum=4786.0:qstart_avg=1.3714285714285714:qstart_max=6.0:qstart_min=1.0:qstart_std=1.1902969052673686:qstart_sum=48.0:ref_name_counter=GB_GCA_900474095.1_protein.faa_UCOA01000113.1_20@PF00015_full_PFAM.646.824--8||RS_GCF_000745255.1_protein.faa_NZ_JQNM01000012.1_44@PF00015_full_PFAM.645.824--1||RS_GCF_001426565.1_protein.faa_NZ_LMFA01000002.1_37@PF00015_full_PFAM.635.813--26:scovhsp_avg=76.56571428571428:scovhsp_max=87.1:scovhsp_min=52.8:scovhsp_std=12.110713362608353:scovhsp_sum=2679.7999999999997:send_avg=157.4857142857143:send_max=178.0:send_min=128.0:send_std=8.385461608436032:send_sum=5512.0:sstart_avg=22.17142857142857:sstart_max=67.0:sstart_min=4.0:sstart_std=20.86297834793054:sstart_sum=776.0])0.89:0.00826812[&&NHX:Sample_counter=rhizpot1--19||rhizpot2--3||rhizpot3--19||rhiztom2--1||rhiztom3--3:Type_counter=GTDB--3||capture--45:besthit_avg=97.35142857142857:besthit_max=100.0:besthit_min=81.1:besthit_std=3.733108736741558:besthit_sum=3407.3:bitscore_avg=232.0:bitscore_max=269.0:bitscore_min=162.0:bitscore_std=37.298478126972356:bitscore_sum=8120.0:capture_class_counter=c__Alphaproteobacteria--20||c__Brevinematia--1||c__Desulfobulbia--7||c__Gammaproteobacteria--3||c__Lentisphaeria--1||c__Methanomicrobia--1||c__Phycisphaerae--11||c__Planctomycetia--1:capture_domain_counter=d__Archaea--1||d__Bacteria--44:capture_family_counter=f__Burkholderiaceae--1||f__Caulobacteraceae--1||f__Desulfurivibrionaceae--7||f__Enterobacteriaceae--1||f__GWF1-51-8--1||f__Halomonadaceae--1||f__Magnetospirillaceae--4||f__Methanoregulaceae--1||f__Rhizobiaceae--11||f__SG8-4--11||f__Sphingomonadaceae--3||f__UBA1268--1||f__Victivallaceae--1||f__Xanthobacteraceae--1:capture_genus_counter=g__Acidovorax--1||g__Allorhizobium--1||g__Bradyrhizobium--1||g__CAIPAT01--1||g__Caulobacter--1||g__F1-20-MAGs016--1||g__GWF1-51-8--1||g__Halomonas_C--1||g__Leclercia--1||g__Methanolinea_A--1||g__PLanc-01--11||g__Pararhizobium--9||g__Phaeospirillum--4||g__Rhizobium--1||g__Sphingomonas--3||g__UBA5123--7:capture_order_counter=o__Brevinematales--1||o__Burkholderiales--1||o__Caulobacterales--1||o__Desulfobulbales--7||o__Enterobacterales--1||o__Methanomicrobiales--1||o__Pirellulales--1||o__Pseudomonadales--1||o__Rhizobiales--12||o__Rhodospirillales--4||o__Sedimentisphaerales--11||o__Sphingomonadales--3||o__Victivallales--1:capture_phylum_counter=p__Desulfobacterota--7||p__Halobacteriota--1||p__Planctomycetota--12||p__Proteobacteria--23||p__Spirochaetota--1||p__Verrucomicrobiota--1:capture_species_counter=s__Acidovorax sp002754495--1||s__Allorhizobium vitis_F--1||s__Bradyrhizobium sp000426245--1||s__CAIPAT01 sp903863035--1||s__Caulobacter sp000019145--1||s__F1-20-MAGs016 sp018970785--1||s__GWF1-51-8 sp001829395--1||s__Halomonas_C lutea--1||s__Leclercia adecarboxylata_C--1||s__Methanolinea_A sp002509495--1||s__PLanc-01 sp002327785--11||s__Pararhizobium sp001426565--1||s__Pararhizobium sp900473795--1||s__Pararhizobium sp900474095--7||s__Phaeospirillum sp903853455--4||s__Rhizobium sp900472625--1||s__Sphingomonas jeddahensis--1||s__Sphingomonas sp903644135--2||s__UBA5123 sp002414225--7:evalue_avg=1.6906217152533717e-53:evalue_max=5.9e-52:evalue_min=2.28e-93:evalue_std=9.972002885263294e-53:evalue_sum=5.9171760033868014e-52:gapopen_avg=0.2857142857142857:gapopen_max=3.0:gapopen_min=0.0:gapopen_std=0.6673665793703668:gapopen_sum=10.0:gtdb_class_counter=c__Alphaproteobacteria--3:gtdb_domain_counter=d__Bacteria--3:gtdb_family_counter=f__Rhizobiaceae--3:gtdb_genus_counter=g__Pararhizobium--3:gtdb_order_counter=o__Rhizobiales--3:gtdb_phylum_counter=p__Proteobacteria--3:gtdb_species_counter=s__Pararhizobium herbae--1||s__Pararhizobium sp001425605--1||s__Pararhizobium sp001426565--1:heptad_counter=MCP-36H--47||MCP-38H--1:lbd_counter=Cache_3-Cache_2--1||sCache_3_3--1:lca_tree=g__Pararhizobium:length_avg=136.57142857142858:length_max=159.0:length_min=94.0:length_std=21.671729639007093:length_sum=4780.0:mismatch_avg=3.257142857142857:mismatch_max=23.0:mismatch_min=0.0:mismatch_std=4.494067050619315:mismatch_sum=114.0:name=N596289:qcovhsp_avg=99.73142857142858:qcovhsp_max=100.0:qcovhsp_min=96.5:qcovhsp_std=0.8202479641480833:qcovhsp_sum=3490.6000000000004:qend_avg=136.74285714285713:qend_max=156.0:qend_min=94.0:qend_std=21.564326283638607:qend_sum=4786.0:qstart_avg=1.3714285714285714:qstart_max=6.0:qstart_min=1.0:qstart_std=1.1902969052673686:qstart_sum=48.0:ref_name_counter=GB_GCA_900474095.1_protein.faa_UCOA01000113.1_20@PF00015_full_PFAM.646.824--8||RS_GCF_000745255.1_protein.faa_NZ_JQNM01000012.1_44@PF00015_full_PFAM.645.824--1||RS_GCF_001426565.1_protein.faa_NZ_LMFA01000002.1_37@PF00015_full_PFAM.635.813--26:scovhsp_avg=76.56571428571428:scovhsp_max=87.1:scovhsp_min=52.8:scovhsp_std=12.110713362608353:scovhsp_sum=2679.7999999999997:send_avg=157.4857142857143:send_max=178.0:send_min=128.0:send_std=8.385461608436032:send_sum=5512.0:sstart_avg=22.17142857142857:sstart_max=67.0:sstart_min=4.0:sstart_std=20.86297834793054:sstart_sum=776.0],(((2ae600a7-1b91-4e9d-a208-19ffe3b06941_5@MCPsignal.25.111:0.0426318[&&NHX:Sample=rhizpot3:Type=capture:capture_class=c__Clostridia:capture_domain=d__Bacteria:capture_family=f__Lachnospiraceae:capture_genus=g__UBA3282:capture_order=o__Lachnospirales:capture_phylum=p__Firmicutes_A:capture_species=s__UBA3282 sp009774585:heptad=MCP-36H],GB_GCA_900468065.1_protein.faa_UBTA01000016.1_25@PF00015_full_PFAM.637.815:0.00403416[&&NHX:Type=GTDB:gtdb_class=c__Alphaproteobacteria:gtdb_domain=d__Bacteria:gtdb_family=f__Rhizobiaceae:gtdb_genus=g__Pararhizobium:gtdb_order=o__Rhizobiales:gtdb_phylum=p__Proteobacteria:gtdb_species=s__Pararhizobium sp900468065:heptad=MCP-36H:species=d__Bacteria_p__Proteobacteria_c__Alphaproteobacteria_o__Rhizobiales_f__Rhizobiaceae_g__Pararhizobium_s__Pararhizobium sp900468065])0:5e-09[&&NHX:Sample_counter=rhizpot3--1:Type_counter=GTDB--1||capture--1:capture_class_counter=c__Clostridia--1:capture_domain_counter=d__Bacteria--1:capture_family_counter=f__Lachnospiraceae--1:capture_genus_counter=g__UBA3282--1:capture_order_counter=o__Lachnospirales--1:capture_phylum_counter=p__Firmicutes_A--1:capture_species_counter=s__UBA3282 sp009774585--1:gtdb_class_counter=c__Alphaproteobacteria--1:gtdb_domain_counter=d__Bacteria--1:gtdb_family_counter=f__Rhizobiaceae--1:gtdb_genus_counter=g__Pararhizobium--1:gtdb_order_counter=o__Rhizobiales--1:gtdb_phylum_counter=p__Proteobacteria--1:gtdb_species_counter=s__Pararhizobium sp900468065--1:heptad_counter=MCP-36H--2:lbd_counter=:lca_tree=s__Pararhizobium sp900468065:name=N596292:ref_name_counter=],(((RS_GCF_001687365.1_protein.faa_NZ_LGLV01000018.1_132@PF00015_full_PFAM.638.816:0.0289408[&&NHX:Type=GTDB:gtdb_class=c__Alphaproteobacteria:gtdb_domain=d__Bacteria:gtdb_family=f__Rhizobiaceae:gtdb_genus=g__Pararhizobium:gtdb_order=o__Rhizobiales:gtdb_phylum=p__Proteobacteria:gtdb_species=s__Pararhizobium polonicum:heptad=MCP-36H:species=d__Bacteria_p__Proteobacteria_c__Alphaproteobacteria_o__Rhizobiales_f__Rhizobiaceae_g__Pararhizobium_s__Pararhizobium polonicum],((RS_GCF_001426685.1_protein.faa_NZ_LMFB01000001.1_126@PF00015_full_PFAM.637.815:5e-09[&&NHX:Type=GTDB:gtdb_class=c__Alphaproteobacteria:gtdb_domain=d__Bacteria:gtdb_family=f__Rhizobiaceae:gtdb_genus=g__Pararhizobium:gtdb_order=o__Rhizobiales:gtdb_phylum=p__Proteobacteria:gtdb_species=s__Pararhizobium sp001426685:heptad=MCP-36H:species=d__Bacteria_p__Proteobacteria_c__Alphaproteobacteria_o__Rhizobiales_f__Rhizobiaceae_g__Pararhizobium_s__Pararhizobium sp001426685],8835a610-613f-4d5a-82ad-7ee057f37fa2_4@MCPsignal.48.142:6e-09[&&NHX:Sample=rhizpot3:Type=capture:besthit=100.0:bitscore=167.0:capture_class=c__Alphaproteobacteria:capture_domain=d__Bacteria:capture_family=f__Rhizobiaceae:capture_genus=g__Pararhizobium:capture_order=o__Rhizobiales:capture_phylum=p__Proteobacteria:capture_species=s__Pararhizobium sp001426685:evalue=3.09e-54:gapopen=0.0:heptad=MCP-36H:length=94.0:mismatch=0.0:qcovhsp=100.0:qend=94.0:qstart=1.0:ref_name=RS_GCF_001426685.1_protein.faa_NZ_LMFB01000001.1_126@PF00015_full_PFAM.637.815:scovhsp=52.8:send=159.0:sstart=66.0])0:5e-09[&&NHX:Sample_counter=rhizpot3--1:Type_counter=GTDB--1||capture--1:besthit_avg=100.0:besthit_max=100.0:besthit_min=100.0:besthit_std=0:besthit_sum=100.0:bitscore_avg=167.0:bitscore_max=167.0:bitscore_min=167.0:bitscore_std=0:bitscore_sum=167.0:capture_class_counter=c__Alphaproteobacteria--1:capture_domain_counter=d__Bacteria--1:capture_family_counter=f__Rhizobiaceae--1:capture_genus_counter=g__Pararhizobium--1:capture_order_counter=o__Rhizobiales--1:capture_phylum_counter=p__Proteobacteria--1:capture_species_counter=s__Pararhizobium sp001426685--1:evalue_avg=3.09e-54:evalue_max=3.09e-54:evalue_min=3.09e-54:evalue_std=0:evalue_sum=3.09e-54:gapopen_avg=0.0:gapopen_max=0.0:gapopen_min=0.0:gapopen_std=0:gapopen_sum=0.0:gtdb_class_counter=c__Alphaproteobacteria--1:gtdb_domain_counter=d__Bacteria--1:gtdb_family_counter=f__Rhizobiaceae--1:gtdb_genus_counter=g__Pararhizobium--1:gtdb_order_counter=o__Rhizobiales--1:gtdb_phylum_counter=p__Proteobacteria--1:gtdb_species_counter=s__Pararhizobium sp001426685--1:heptad_counter=MCP-36H--2:lbd_counter=:lca_tree=s__Pararhizobium sp001426685:length_avg=94.0:length_max=94.0:length_min=94.0:length_std=0:length_sum=94.0:mismatch_avg=0.0:mismatch_max=0.0:mismatch_min=0.0:mismatch_std=0:mismatch_sum=0.0:name=N596296:qcovhsp_avg=100.0:qcovhsp_max=100.0:qcovhsp_min=100.0:qcovhsp_std=0:qcovhsp_sum=100.0:qend_avg=94.0:qend_max=94.0:qend_min=94.0:qend_std=0:qend_sum=94.0:qstart_avg=1.0:qstart_max=1.0:qstart_min=1.0:qstart_std=0:qstart_sum=1.0:ref_name_counter=RS_GCF_001426685.1_protein.faa_NZ_LMFB01000001.1_126@PF00015_full_PFAM.637.815--1:scovhsp_avg=52.8:scovhsp_max=52.8:scovhsp_min=52.8:scovhsp_std=0:scovhsp_sum=52.8:send_avg=159.0:send_max=159.0:send_min=159.0:send_std=0:send_sum=159.0:sstart_avg=66.0:sstart_max=66.0:sstart_min=66.0:sstart_std=0:sstart_sum=66.0],44f7aa79-3e57-4260-a668-37961f297984_6@MCPsignal.321.474:0.00964139[&&NHX:Sample=rhizpot3:Type=capture:besthit=98.7:bitscore=266.0:capture_class=c__Alphaproteobacteria:capture_domain=d__Bacteria:capture_family=f__Rhizobiaceae:capture_genus=g__Pararhizobium:capture_order=o__Rhizobiales:capture_phylum=p__Proteobacteria:capture_species=s__Pararhizobium sp001426685:evalue=2.55e-92:gapopen=0.0:heptad=MCP-36H:length=153.0:mismatch=2.0:qcovhsp=100.0:qend=153.0:qstart=1.0:ref_name=RS_GCF_001426685.1_protein.faa_NZ_LMFB01000001.1_126@PF00015_full_PFAM.637.815:scovhsp=86.0:send=159.0:sstart=7.0])0.981:0.0163592[&&NHX:Sample_counter=rhizpot3--2:Type_counter=GTDB--1||capture--2:besthit_avg=99.35:besthit_max=100.0:besthit_min=98.7:besthit_std=0.9192388155425097:besthit_sum=198.7:bitscore_avg=216.5:bitscore_max=266.0:bitscore_min=167.0:bitscore_std=70.0035713374682:bitscore_sum=433.0:capture_class_counter=c__Alphaproteobacteria--2:capture_domain_counter=d__Bacteria--2:capture_family_counter=f__Rhizobiaceae--2:capture_genus_counter=g__Pararhizobium--2:capture_order_counter=o__Rhizobiales--2:capture_phylum_counter=p__Proteobacteria--2:capture_species_counter=s__Pararhizobium sp001426685--2:evalue_avg=1.545e-54:evalue_max=3.09e-54:evalue_min=2.55e-92:evalue_std=2.184959953866432e-54:evalue_sum=3.09e-54:gapopen_avg=0.0:gapopen_max=0.0:gapopen_min=0.0:gapopen_std=0.0:gapopen_sum=0.0:gtdb_class_counter=c__Alphaproteobacteria--1:gtdb_domain_counter=d__Bacteria--1:gtdb_family_counter=f__Rhizobiaceae--1:gtdb_genus_counter=g__Pararhizobium--1:gtdb_order_counter=o__Rhizobiales--1:gtdb_phylum_counter=p__Proteobacteria--1:gtdb_species_counter=s__Pararhizobium sp001426685--1:heptad_counter=MCP-36H--3:lbd_counter=:lca_tree=s__Pararhizobium sp001426685:length_avg=123.5:length_max=153.0:length_min=94.0:length_std=41.71930009000631:length_sum=247.0:mismatch_avg=1.0:mismatch_max=2.0:mismatch_min=0.0:mismatch_std=1.4142135623730951:mismatch_sum=2.0:name=N596298:qcovhsp_avg=100.0:qcovhsp_max=100.0:qcovhsp_min=100.0:qcovhsp_std=0.0:qcovhsp_sum=200.0:qend_avg=123.5:qend_max=153.0:qend_min=94.0:qend_std=41.71930009000631:qend_sum=247.0:qstart_avg=1.0:qstart_max=1.0:qstart_min=1.0:qstart_std=0.0:qstart_sum=2.0:ref_name_counter=RS_GCF_001426685.1_protein.faa_NZ_LMFB01000001.1_126@PF00015_full_PFAM.637.815--2:scovhsp_avg=69.4:scovhsp_max=86.0:scovhsp_min=52.8:scovhsp_std=23.47594513539338:scovhsp_sum=138.8:send_avg=159.0:send_max=159.0:send_min=159.0:send_std=0.0:send_sum=318.0:sstart_avg=36.5:sstart_max=66.0:sstart_min=7.0:sstart_std=41.71930009000631:sstart_sum=73.0])0:5e-09[&&NHX:Sample_counter=rhizpot3--2:Type_counter=GTDB--2||capture--2:besthit_avg=99.35:besthit_max=100.0:besthit_min=98.7:besthit_std=0.9192388155425097:besthit_sum=198.7:bitscore_avg=216.5:bitscore_max=266.0:bitscore_min=167.0:bitscore_std=70.0035713374682:bitscore_sum=433.0:capture_class_counter=c__Alphaproteobacteria--2:capture_domain_counter=d__Bacteria--2:capture_family_counter=f__Rhizobiaceae--2:capture_genus_counter=g__Pararhizobium--2:capture_order_counter=o__Rhizobiales--2:capture_phylum_counter=p__Proteobacteria--2:capture_species_counter=s__Pararhizobium sp001426685--2:evalue_avg=1.545e-54:evalue_max=3.09e-54:evalue_min=2.55e-92:evalue_std=2.184959953866432e-54:evalue_sum=3.09e-54:gapopen_avg=0.0:gapopen_max=0.0:gapopen_min=0.0:gapopen_std=0.0:gapopen_sum=0.0:gtdb_class_counter=c__Alphaproteobacteria--2:gtdb_domain_counter=d__Bacteria--2:gtdb_family_counter=f__Rhizobiaceae--2:gtdb_genus_counter=g__Pararhizobium--2:gtdb_order_counter=o__Rhizobiales--2:gtdb_phylum_counter=p__Proteobacteria--2:gtdb_species_counter=s__Pararhizobium polonicum--1||s__Pararhizobium sp001426685--1:heptad_counter=MCP-36H--4:lbd_counter=:lca_tree=g__Pararhizobium:length_avg=123.5:length_max=153.0:length_min=94.0:length_std=41.71930009000631:length_sum=247.0:mismatch_avg=1.0:mismatch_max=2.0:mismatch_min=0.0:mismatch_std=1.4142135623730951:mismatch_sum=2.0:name=N596299:qcovhsp_avg=100.0:qcovhsp_max=100.0:qcovhsp_min=100.0:qcovhsp_std=0.0:qcovhsp_sum=200.0:qend_avg=123.5:qend_max=153.0:qend_min=94.0:qend_std=41.71930009000631:qend_sum=247.0:qstart_avg=1.0:qstart_max=1.0:qstart_min=1.0:qstart_std=0.0:qstart_sum=2.0:ref_name_counter=RS_GCF_001426685.1_protein.faa_NZ_LMFB01000001.1_126@PF00015_full_PFAM.637.815--2:scovhsp_avg=69.4:scovhsp_max=86.0:scovhsp_min=52.8:scovhsp_std=23.47594513539338:scovhsp_sum=138.8:send_avg=159.0:send_max=159.0:send_min=159.0:send_std=0.0:send_sum=318.0:sstart_avg=36.5:sstart_max=66.0:sstart_min=7.0:sstart_std=41.71930009000631:sstart_sum=73.0],ae1b695c-4dda-4088-86ab-c0ada89331bc_2@MCPsignal.270.404:0.0112191[&&NHX:Sample=rhizpot3:Type=capture:besthit=97.8:bitscore=229.0:capture_class=c__Alphaproteobacteria:capture_domain=d__Bacteria:capture_family=f__Rhizobiaceae:capture_genus=g__Pararhizobium:capture_order=o__Rhizobiales:capture_phylum=p__Proteobacteria:capture_species=s__Pararhizobium sp900473045:evalue=1e-77:gapopen=0.0:heptad=MCP-36H:length=134.0:mismatch=3.0:qcovhsp=100.0:qend=134.0:qstart=1.0:ref_name=GB_GCA_900468065.1_protein.faa_UBTA01000016.1_25@PF00015_full_PFAM.637.815:scovhsp=75.3:send=140.0:sstart=7.0])0:5e-09[&&NHX:Sample_counter=rhizpot3--3:Type_counter=GTDB--2||capture--3:besthit_avg=98.83333333333333:besthit_max=100.0:besthit_min=97.8:besthit_std=1.106044001535805:besthit_sum=296.5:bitscore_avg=220.66666666666666:bitscore_max=266.0:bitscore_min=167.0:bitscore_std=50.023327891428146:bitscore_sum=662.0:capture_class_counter=c__Alphaproteobacteria--3:capture_domain_counter=d__Bacteria--3:capture_family_counter=f__Rhizobiaceae--3:capture_genus_counter=g__Pararhizobium--3:capture_order_counter=o__Rhizobiales--3:capture_phylum_counter=p__Proteobacteria--3:capture_species_counter=s__Pararhizobium sp001426685--2||s__Pararhizobium sp900473045--1:evalue_avg=1.03e-54:evalue_max=3.09e-54:evalue_min=2.55e-92:evalue_std=1.784012331795944e-54:evalue_sum=3.09e-54:gapopen_avg=0.0:gapopen_max=0.0:gapopen_min=0.0:gapopen_std=0.0:gapopen_sum=0.0:gtdb_class_counter=c__Alphaproteobacteria--2:gtdb_domain_counter=d__Bacteria--2:gtdb_family_counter=f__Rhizobiaceae--2:gtdb_genus_counter=g__Pararhizobium--2:gtdb_order_counter=o__Rhizobiales--2:gtdb_phylum_counter=p__Proteobacteria--2:gtdb_species_counter=s__Pararhizobium polonicum--1||s__Pararhizobium sp001426685--1:heptad_counter=MCP-36H--5:lbd_counter=:lca_tree=g__Pararhizobium:length_avg=127.0:length_max=153.0:length_min=94.0:length_std=30.116440692751194:length_sum=381.0:mismatch_avg=1.6666666666666667:mismatch_max=3.0:mismatch_min=0.0:mismatch_std=1.5275252316519465:mismatch_sum=5.0:name=N596301:qcovhsp_avg=100.0:qcovhsp_max=100.0:qcovhsp_min=100.0:qcovhsp_std=0.0:qcovhsp_sum=300.0:qend_avg=127.0:qend_max=153.0:qend_min=94.0:qend_std=30.116440692751194:qend_sum=381.0:qstart_avg=1.0:qstart_max=1.0:qstart_min=1.0:qstart_std=0.0:qstart_sum=3.0:ref_name_counter=GB_GCA_900468065.1_protein.faa_UBTA01000016.1_25@PF00015_full_PFAM.637.815--1||RS_GCF_001426685.1_protein.faa_NZ_LMFB01000001.1_126@PF00015_full_PFAM.637.815--2:scovhsp_avg=71.36666666666666:scovhsp_max=86.0:scovhsp_min=52.8:scovhsp_std=16.945894291341883:scovhsp_sum=214.1:send_avg=152.66666666666666:send_max=159.0:send_min=140.0:send_std=10.969655114602888:send_sum=458.0:sstart_avg=26.666666666666668:sstart_max=66.0:sstart_min=7.0:sstart_std=34.06366588218791:sstart_sum=80.0],(((RS_GCF_000745575.1_protein.faa_NZ_KN050709.1_797@PF00015_full_PFAM.636.814:5e-09[&&NHX:Type=GTDB:gtdb_class=c__Alphaproteobacteria:gtdb_domain=d__Bacteria:gtdb_family=f__Rhizobiaceae:gtdb_genus=g__Pararhizobium:gtdb_order=o__Rhizobiales:gtdb_phylum=p__Proteobacteria:gtdb_species=s__Pararhizobium sp000745575:heptad=MCP-36H:species=d__Bacteria_p__Proteobacteria_c__Alphaproteobacteria_o__Rhizobiales_f__Rhizobiaceae_g__Pararhizobium_s__Pararhizobium sp000745575],GB_GCA_900472175.1_protein.faa_UCHD01000001.1_44@PF00015_full_PFAM.637.814:0.00403686[&&NHX:Type=GTDB:gtdb_class=c__Alphaproteobacteria:gtdb_domain=d__Bacteria:gtdb_family=f__Rhizobiaceae:gtdb_genus=g__Pararhizobium:gtdb_order=o__Rhizobiales:gtdb_phylum=p__Proteobacteria:gtdb_species=s__Pararhizobium sp900472175:heptad=MCP-36H:species=d__Bacteria_p__Proteobacteria_c__Alphaproteobacteria_o__Rhizobiales_f__Rhizobiaceae_g__Pararhizobium_s__Pararhizobium sp900472175])0.936:0.00800243[&&NHX:Sample_counter=:Type_counter=GTDB--2:capture_class_counter=:capture_domain_counter=:capture_family_counter=:capture_genus_counter=:capture_order_counter=:capture_phylum_counter=:capture_species_counter=:evoltype=D:gtdb_class_counter=c__Alphaproteobacteria--2:gtdb_domain_counter=d__Bacteria--2:gtdb_family_counter=f__Rhizobiaceae--2:gtdb_genus_counter=g__Pararhizobium--2:gtdb_order_counter=o__Rhizobiales--2:gtdb_phylum_counter=p__Proteobacteria--2:gtdb_species_counter=s__Pararhizobium sp000745575--1||s__Pararhizobium sp900472175--1:heptad_counter=MCP-36H--2:lbd_counter=:lca=d__Bacteria:lca_tree=g__Pararhizobium:name=N596304:ref_name_counter=],GB_GCA_900473045.1_protein.faa_UCKS01000058.1_104@PF00015_full_PFAM.636.815:5e-09[&&NHX:Type=GTDB:gtdb_class=c__Alphaproteobacteria:gtdb_domain=d__Bacteria:gtdb_family=f__Rhizobiaceae:gtdb_genus=g__Pararhizobium:gtdb_order=o__Rhizobiales:gtdb_phylum=p__Proteobacteria:gtdb_species=s__Pararhizobium sp900473045:heptad=MCP-36H:species=d__Bacteria_p__Proteobacteria_c__Alphaproteobacteria_o__Rhizobiales_f__Rhizobiaceae_g__Pararhizobium_s__Pararhizobium sp900473045])0.798:0.00395562[&&NHX:Sample_counter=:Type_counter=GTDB--3:capture_class_counter=:capture_domain_counter=:capture_family_counter=:capture_genus_counter=:capture_order_counter=:capture_phylum_counter=:capture_species_counter=:evoltype=D:gtdb_class_counter=c__Alphaproteobacteria--3:gtdb_domain_counter=d__Bacteria--3:gtdb_family_counter=f__Rhizobiaceae--3:gtdb_genus_counter=g__Pararhizobium--3:gtdb_order_counter=o__Rhizobiales--3:gtdb_phylum_counter=p__Proteobacteria--3:gtdb_species_counter=s__Pararhizobium sp000745575--1||s__Pararhizobium sp900472175--1||s__Pararhizobium sp900473045--1:heptad_counter=MCP-36H--3:lbd_counter=:lca=d__Bacteria:lca_tree=g__Pararhizobium:name=N596306:ref_name_counter=],RS_GCF_001426665.1_protein.faa_NZ_LMEY01000001.1_683@PF00015_full_PFAM.594.815:0.00357239[&&NHX:Type=GTDB:gtdb_class=c__Alphaproteobacteria:gtdb_domain=d__Bacteria:gtdb_family=f__Rhizobiaceae:gtdb_genus=g__Pararhizobium:gtdb_order=o__Rhizobiales:gtdb_phylum=p__Proteobacteria:gtdb_species=s__Pararhizobium sp001426665:heptad=MCP-36H:species=d__Bacteria_p__Proteobacteria_c__Alphaproteobacteria_o__Rhizobiales_f__Rhizobiaceae_g__Pararhizobium_s__Pararhizobium sp001426665])0.812:0.00359232[&&NHX:Sample_counter=:Type_counter=GTDB--4:capture_class_counter=:capture_domain_counter=:capture_family_counter=:capture_genus_counter=:capture_order_counter=:capture_phylum_counter=:capture_species_counter=:evoltype=D:gtdb_class_counter=c__Alphaproteobacteria--4:gtdb_domain_counter=d__Bacteria--4:gtdb_family_counter=f__Rhizobiaceae--4:gtdb_genus_counter=g__Pararhizobium--4:gtdb_order_counter=o__Rhizobiales--4:gtdb_phylum_counter=p__Proteobacteria--4:gtdb_species_counter=s__Pararhizobium sp000745575--1||s__Pararhizobium sp001426665--1||s__Pararhizobium sp900472175--1||s__Pararhizobium sp900473045--1:heptad_counter=MCP-36H--4:lbd_counter=:lca=d__Bacteria:lca_tree=g__Pararhizobium:name=N596308:ref_name_counter=])0:5e-09[&&NHX:Sample_counter=rhizpot3--3:Type_counter=GTDB--6||capture--3:besthit_avg=98.83333333333333:besthit_max=100.0:besthit_min=97.8:besthit_std=1.106044001535805:besthit_sum=296.5:bitscore_avg=220.66666666666666:bitscore_max=266.0:bitscore_min=167.0:bitscore_std=50.023327891428146:bitscore_sum=662.0:capture_class_counter=c__Alphaproteobacteria--3:capture_domain_counter=d__Bacteria--3:capture_family_counter=f__Rhizobiaceae--3:capture_genus_counter=g__Pararhizobium--3:capture_order_counter=o__Rhizobiales--3:capture_phylum_counter=p__Proteobacteria--3:capture_species_counter=s__Pararhizobium sp001426685--2||s__Pararhizobium sp900473045--1:evalue_avg=1.03e-54:evalue_max=3.09e-54:evalue_min=2.55e-92:evalue_std=1.7840123317959438e-54:evalue_sum=3.09e-54:gapopen_avg=0.0:gapopen_max=0.0:gapopen_min=0.0:gapopen_std=0.0:gapopen_sum=0.0:gtdb_class_counter=c__Alphaproteobacteria--6:gtdb_domain_counter=d__Bacteria--6:gtdb_family_counter=f__Rhizobiaceae--6:gtdb_genus_counter=g__Pararhizobium--6:gtdb_order_counter=o__Rhizobiales--6:gtdb_phylum_counter=p__Proteobacteria--6:gtdb_species_counter=s__Pararhizobium polonicum--1||s__Pararhizobium sp000745575--1||s__Pararhizobium sp001426665--1||s__Pararhizobium sp001426685--1||s__Pararhizobium sp900472175--1||s__Pararhizobium sp900473045--1:heptad_counter=MCP-36H--9:lbd_counter=:lca_tree=g__Pararhizobium:length_avg=127.0:length_max=153.0:length_min=94.0:length_std=30.116440692751194:length_sum=381.0:mismatch_avg=1.6666666666666667:mismatch_max=3.0:mismatch_min=0.0:mismatch_std=1.5275252316519468:mismatch_sum=5.0:name=N596309:qcovhsp_avg=100.0:qcovhsp_max=100.0:qcovhsp_min=100.0:qcovhsp_std=0.0:qcovhsp_sum=300.0:qend_avg=127.0:qend_max=153.0:qend_min=94.0:qend_std=30.116440692751194:qend_sum=381.0:qstart_avg=1.0:qstart_max=1.0:qstart_min=1.0:qstart_std=0.0:qstart_sum=3.0:ref_name_counter=GB_GCA_900468065.1_protein.faa_UBTA01000016.1_25@PF00015_full_PFAM.637.815--1||RS_GCF_001426685.1_protein.faa_NZ_LMFB01000001.1_126@PF00015_full_PFAM.637.815--2:scovhsp_avg=71.36666666666667:scovhsp_max=86.0:scovhsp_min=52.8:scovhsp_std=16.945894291341883:scovhsp_sum=214.10000000000002:send_avg=152.66666666666666:send_max=159.0:send_min=140.0:send_std=10.969655114602888:send_sum=458.0:sstart_avg=26.666666666666668:sstart_max=66.0:sstart_min=7.0:sstart_std=34.06366588218791:sstart_sum=80.0])0.368:5e-09[&&NHX:Sample_counter=rhizpot3--4:Type_counter=GTDB--7||capture--4:besthit_avg=98.83333333333333:besthit_max=100.0:besthit_min=97.8:besthit_std=1.106044001535805:besthit_sum=296.5:bitscore_avg=220.66666666666666:bitscore_max=266.0:bitscore_min=167.0:bitscore_std=50.023327891428146:bitscore_sum=662.0:capture_class_counter=c__Alphaproteobacteria--3||c__Clostridia--1:capture_domain_counter=d__Bacteria--4:capture_family_counter=f__Lachnospiraceae--1||f__Rhizobiaceae--3:capture_genus_counter=g__Pararhizobium--3||g__UBA3282--1:capture_order_counter=o__Lachnospirales--1||o__Rhizobiales--3:capture_phylum_counter=p__Firmicutes_A--1||p__Proteobacteria--3:capture_species_counter=s__Pararhizobium sp001426685--2||s__Pararhizobium sp900473045--1||s__UBA3282 sp009774585--1:evalue_avg=1.03e-54:evalue_max=3.09e-54:evalue_min=2.55e-92:evalue_std=1.7840123317959438e-54:evalue_sum=3.09e-54:gapopen_avg=0.0:gapopen_max=0.0:gapopen_min=0.0:gapopen_std=0.0:gapopen_sum=0.0:gtdb_class_counter=c__Alphaproteobacteria--7:gtdb_domain_counter=d__Bacteria--7:gtdb_family_counter=f__Rhizobiaceae--7:gtdb_genus_counter=g__Pararhizobium--7:gtdb_order_counter=o__Rhizobiales--7:gtdb_phylum_counter=p__Proteobacteria--7:gtdb_species_counter=s__Pararhizobium polonicum--1||s__Pararhizobium sp000745575--1||s__Pararhizobium sp001426665--1||s__Pararhizobium sp001426685--1||s__Pararhizobium sp900468065--1||s__Pararhizobium sp900472175--1||s__Pararhizobium sp900473045--1:heptad_counter=MCP-36H--11:lbd_counter=:lca_tree=g__Pararhizobium:length_avg=127.0:length_max=153.0:length_min=94.0:length_std=30.116440692751194:length_sum=381.0:mismatch_avg=1.6666666666666667:mismatch_max=3.0:mismatch_min=0.0:mismatch_std=1.5275252316519468:mismatch_sum=5.0:name=N596310:qcovhsp_avg=100.0:qcovhsp_max=100.0:qcovhsp_min=100.0:qcovhsp_std=0.0:qcovhsp_sum=300.0:qend_avg=127.0:qend_max=153.0:qend_min=94.0:qend_std=30.116440692751194:qend_sum=381.0:qstart_avg=1.0:qstart_max=1.0:qstart_min=1.0:qstart_std=0.0:qstart_sum=3.0:ref_name_counter=GB_GCA_900468065.1_protein.faa_UBTA01000016.1_25@PF00015_full_PFAM.637.815--1||RS_GCF_001426685.1_protein.faa_NZ_LMFB01000001.1_126@PF00015_full_PFAM.637.815--2:scovhsp_avg=71.36666666666667:scovhsp_max=86.0:scovhsp_min=52.8:scovhsp_std=16.945894291341883:scovhsp_sum=214.10000000000002:send_avg=152.66666666666666:send_max=159.0:send_min=140.0:send_std=10.969655114602888:send_sum=458.0:sstart_avg=26.666666666666668:sstart_max=66.0:sstart_min=7.0:sstart_std=34.06366588218791:sstart_sum=80.0],96faf07d-9f90-47f7-b570-b9ea9d1bbb3d_1@MCPsignal.116.281:0.168407[&&NHX:Sample=rhizpot2:Type=capture:besthit=82.7:bitscore=221.0:capture_class=c__Alphaproteobacteria:capture_domain=d__Bacteria:capture_family=f__Rhizobiaceae:capture_genus=g__Nitratireductor_D:capture_order=o__Rhizobiales:capture_phylum=p__Proteobacteria:capture_species=s__Nitratireductor_D arenosus:evalue=5.61e-74:gapopen=2.0:heptad=MCP-36H:length=162.0:mismatch=26.0:qcovhsp=98.2:qend=165.0:qstart=4.0:ref_name=GB_GCA_900473045.1_protein.faa_UCKS01000058.1_104@PF00015_full_PFAM.636.815:scovhsp=89.4:send=160.0:sstart=1.0])0.911:0.00711771[&&NHX:Sample_counter=rhizpot2--1||rhizpot3--4:Type_counter=GTDB--7||capture--5:besthit_avg=94.8:besthit_max=100.0:besthit_min=82.7:besthit_std=8.117060223176038:besthit_sum=379.2:bitscore_avg=220.75:bitscore_max=266.0:bitscore_min=167.0:bitscore_std=40.844216236818646:bitscore_sum=883.0:capture_class_counter=c__Alphaproteobacteria--4||c__Clostridia--1:capture_domain_counter=d__Bacteria--5:capture_family_counter=f__Lachnospiraceae--1||f__Rhizobiaceae--4:capture_genus_counter=g__Nitratireductor_D--1||g__Pararhizobium--3||g__UBA3282--1:capture_order_counter=o__Lachnospirales--1||o__Rhizobiales--4:capture_phylum_counter=p__Firmicutes_A--1||p__Proteobacteria--4:capture_species_counter=s__Nitratireductor_D arenosus--1||s__Pararhizobium sp001426685--2||s__Pararhizobium sp900473045--1||s__UBA3282 sp009774585--1:evalue_avg=7.725e-55:evalue_max=3.09e-54:evalue_min=2.55e-92:evalue_std=1.545e-54:evalue_sum=3.09e-54:gapopen_avg=0.5:gapopen_max=2.0:gapopen_min=0.0:gapopen_std=1.0:gapopen_sum=2.0:gtdb_class_counter=c__Alphaproteobacteria--7:gtdb_domain_counter=d__Bacteria--7:gtdb_family_counter=f__Rhizobiaceae--7:gtdb_genus_counter=g__Pararhizobium--7:gtdb_order_counter=o__Rhizobiales--7:gtdb_phylum_counter=p__Proteobacteria--7:gtdb_species_counter=s__Pararhizobium polonicum--1||s__Pararhizobium sp000745575--1||s__Pararhizobium sp001426665--1||s__Pararhizobium sp001426685--1||s__Pararhizobium sp900468065--1||s__Pararhizobium sp900472175--1||s__Pararhizobium sp900473045--1:heptad_counter=MCP-36H--12:lbd_counter=:lca_tree=g__Pararhizobium:length_avg=135.75:length_max=162.0:length_min=94.0:length_std=30.181396035748026:length_sum=543.0:mismatch_avg=7.75:mismatch_max=26.0:mismatch_min=0.0:mismatch_std=12.230426539304888:mismatch_sum=31.0:name=N596312:qcovhsp_avg=99.55:qcovhsp_max=100.0:qcovhsp_min=98.2:qcovhsp_std=0.8999999999999986:qcovhsp_sum=398.2:qend_avg=136.5:qend_max=165.0:qend_min=94.0:qend_std=31.075177661063606:qend_sum=546.0:qstart_avg=1.75:qstart_max=4.0:qstart_min=1.0:qstart_std=1.5:qstart_sum=7.0:ref_name_counter=GB_GCA_900468065.1_protein.faa_UBTA01000016.1_25@PF00015_full_PFAM.637.815--1||GB_GCA_900473045.1_protein.faa_UCKS01000058.1_104@PF00015_full_PFAM.636.815--1||RS_GCF_001426685.1_protein.faa_NZ_LMFB01000001.1_126@PF00015_full_PFAM.637.815--2:scovhsp_avg=75.875:scovhsp_max=89.4:scovhsp_min=52.8:scovhsp_std=16.514917499037047:scovhsp_sum=303.5:send_avg=154.5:send_max=160.0:send_min=140.0:send_std=9.678154093971983:send_sum=618.0:sstart_avg=20.25:sstart_max=66.0:sstart_min=1.0:sstart_std=30.630866784993206:sstart_sum=81.0])0:5e-09[&&NHX:Sample_counter=rhizpot1--19||rhizpot2--4||rhizpot3--23||rhiztom2--1||rhiztom3--3:Type_counter=GTDB--10||capture--50:besthit_avg=97.08974358974358:besthit_max=100.0:besthit_min=81.1:besthit_std=4.2761760384099015:besthit_sum=3786.4999999999995:bitscore_avg=230.84615384615384:bitscore_max=269.0:bitscore_min=162.0:bitscore_std=37.26119645332934:bitscore_sum=9003.0:capture_class_counter=c__Alphaproteobacteria--24||c__Brevinematia--1||c__Clostridia--1||c__Desulfobulbia--7||c__Gammaproteobacteria--3||c__Lentisphaeria--1||c__Methanomicrobia--1||c__Phycisphaerae--11||c__Planctomycetia--1:capture_domain_counter=d__Archaea--1||d__Bacteria--49:capture_family_counter=f__Burkholderiaceae--1||f__Caulobacteraceae--1||f__Desulfurivibrionaceae--7||f__Enterobacteriaceae--1||f__GWF1-51-8--1||f__Halomonadaceae--1||f__Lachnospiraceae--1||f__Magnetospirillaceae--4||f__Methanoregulaceae--1||f__Rhizobiaceae--15||f__SG8-4--11||f__Sphingomonadaceae--3||f__UBA1268--1||f__Victivallaceae--1||f__Xanthobacteraceae--1:capture_genus_counter=g__Acidovorax--1||g__Allorhizobium--1||g__Bradyrhizobium--1||g__CAIPAT01--1||g__Caulobacter--1||g__F1-20-MAGs016--1||g__GWF1-51-8--1||g__Halomonas_C--1||g__Leclercia--1||g__Methanolinea_A--1||g__Nitratireductor_D--1||g__PLanc-01--11||g__Pararhizobium--12||g__Phaeospirillum--4||g__Rhizobium--1||g__Sphingomonas--3||g__UBA3282--1||g__UBA5123--7:capture_order_counter=o__Brevinematales--1||o__Burkholderiales--1||o__Caulobacterales--1||o__Desulfobulbales--7||o__Enterobacterales--1||o__Lachnospirales--1||o__Methanomicrobiales--1||o__Pirellulales--1||o__Pseudomonadales--1||o__Rhizobiales--16||o__Rhodospirillales--4||o__Sedimentisphaerales--11||o__Sphingomonadales--3||o__Victivallales--1:capture_phylum_counter=p__Desulfobacterota--7||p__Firmicutes_A--1||p__Halobacteriota--1||p__Planctomycetota--12||p__Proteobacteria--27||p__Spirochaetota--1||p__Verrucomicrobiota--1:capture_species_counter=s__Acidovorax sp002754495--1||s__Allorhizobium vitis_F--1||s__Bradyrhizobium sp000426245--1||s__CAIPAT01 sp903863035--1||s__Caulobacter sp000019145--1||s__F1-20-MAGs016 sp018970785--1||s__GWF1-51-8 sp001829395--1||s__Halomonas_C lutea--1||s__Leclercia adecarboxylata_C--1||s__Methanolinea_A sp002509495--1||s__Nitratireductor_D arenosus--1||s__PLanc-01 sp002327785--11||s__Pararhizobium sp001426565--1||s__Pararhizobium sp001426685--2||s__Pararhizobium sp900473045--1||s__Pararhizobium sp900473795--1||s__Pararhizobium sp900474095--7||s__Phaeospirillum sp903853455--4||s__Rhizobium sp900472625--1||s__Sphingomonas jeddahensis--1||s__Sphingomonas sp903644135--2||s__UBA3282 sp009774585--1||s__UBA5123 sp002414225--7:evalue_avg=1.525147693176103e-53:evalue_max=5.9e-52:evalue_min=2.28e-93:evalue_std=9.4456954996983e-53:evalue_sum=5.9480760033868016e-52:gapopen_avg=0.3076923076923077:gapopen_max=3.0:gapopen_min=0.0:gapopen_std=0.6941047302231982:gapopen_sum=12.0:gtdb_class_counter=c__Alphaproteobacteria--10:gtdb_domain_counter=d__Bacteria--10:gtdb_family_counter=f__Rhizobiaceae--10:gtdb_genus_counter=g__Pararhizobium--10:gtdb_order_counter=o__Rhizobiales--10:gtdb_phylum_counter=p__Proteobacteria--10:gtdb_species_counter=s__Pararhizobium herbae--1||s__Pararhizobium polonicum--1||s__Pararhizobium sp000745575--1||s__Pararhizobium sp001425605--1||s__Pararhizobium sp001426565--1||s__Pararhizobium sp001426665--1||s__Pararhizobium sp001426685--1||s__Pararhizobium sp900468065--1||s__Pararhizobium sp900472175--1||s__Pararhizobium sp900473045--1:heptad_counter=MCP-36H--59||MCP-38H--1:lbd_counter=Cache_3-Cache_2--1||sCache_3_3--1:lca_tree=g__Pararhizobium:length_avg=136.48717948717947:length_max=162.0:length_min=94.0:length_std=22.185666063417226:length_sum=5323.0:mismatch_avg=3.717948717948718:mismatch_max=26.0:mismatch_min=0.0:mismatch_std=5.637976111059703:mismatch_sum=145.0:name=N596313:qcovhsp_avg=99.71282051282051:qcovhsp_max=100.0:qcovhsp_min=96.5:qcovhsp_std=0.8179497755715962:qcovhsp_sum=3888.8:qend_avg=136.71794871794873:qend_max=165.0:qend_min=94.0:qend_std=22.188129493455587:qend_sum=5332.0:qstart_avg=1.4102564102564104:qstart_max=6.0:qstart_min=1.0:qstart_std=1.2078242447507948:qstart_sum=55.0:ref_name_counter=GB_GCA_900468065.1_protein.faa_UBTA01000016.1_25@PF00015_full_PFAM.637.815--1||GB_GCA_900473045.1_protein.faa_UCKS01000058.1_104@PF00015_full_PFAM.636.815--1||GB_GCA_900474095.1_protein.faa_UCOA01000113.1_20@PF00015_full_PFAM.646.824--8||RS_GCF_000745255.1_protein.faa_NZ_JQNM01000012.1_44@PF00015_full_PFAM.645.824--1||RS_GCF_001426565.1_protein.faa_NZ_LMFA01000002.1_37@PF00015_full_PFAM.635.813--26||RS_GCF_001426685.1_protein.faa_NZ_LMFB01000001.1_126@PF00015_full_PFAM.637.815--2:scovhsp_avg=76.4948717948718:scovhsp_max=89.4:scovhsp_min=52.8:scovhsp_std=12.361547951057295:scovhsp_sum=2983.3:send_avg=157.17948717948718:send_max=178.0:send_min=128.0:send_std=8.435113935123551:send_sum=6130.0:sstart_avg=21.974358974358974:sstart_max=67.0:sstart_min=1.0:sstart_std=21.53758914755314:sstart_sum=857.0])0.906:0.0182747[&&NHX:Sample_counter=rhizpot1--34||rhizpot2--9||rhizpot3--40||rhiztom1--1||rhiztom2--1||rhiztom3--5:Type_counter=GTDB--16||capture--90:besthit_avg=97.6015873015873:besthit_max=100.0:besthit_min=81.1:besthit_std=3.895137252271055:besthit_sum=6148.9:bitscore_avg=229.44444444444446:bitscore_max=270.0:bitscore_min=162.0:bitscore_std=39.60277677531479:bitscore_sum=14455.0:capture_class_counter=c__Alphaproteobacteria--57||c__Brevinematia--1||c__Clostridia--1||c__Desulfobulbia--8||c__Gammaproteobacteria--4||c__Lentisphaeria--1||c__Methanomicrobia--1||c__Phycisphaerae--16||c__Planctomycetia--1:capture_domain_counter=d__Archaea--1||d__Bacteria--89:capture_family_counter=f__Burkholderiaceae--2||f__Caulobacteraceae--1||f__Desulfurivibrionaceae--8||f__Enterobacteriaceae--1||f__Ferrovibrionaceae--9||f__GWF1-51-8--1||f__Halomonadaceae--1||f__Lachnospiraceae--1||f__Magnetospirillaceae--16||f__Methanoregulaceae--1||f__Rhizobiaceae--27||f__SG8-4--16||f__Sphingomonadaceae--3||f__UBA1268--1||f__Victivallaceae--1||f__Xanthobacteraceae--1:capture_genus_counter=g__Acidovorax--1||g__Allorhizobium--1||g__Bradyrhizobium--1||g__CAIPAT01--1||g__Caulobacter--1||g__F1-20-MAGs016--1||g__Ferrovibrio--9||g__GWF1-51-8--1||g__Halomonas_C--1||g__Leclercia--1||g__Methanolinea_A--1||g__Nitratireductor_D--1||g__PLanc-01--16||g__Paraburkholderia--1||g__Pararhizobium--24||g__Phaeospirillum--16||g__Rhizobium--1||g__Sphingomonas--3||g__UBA3282--1||g__UBA5123--8:capture_order_counter=o__Brevinematales--1||o__Burkholderiales--2||o__Caulobacterales--1||o__Desulfobulbales--8||o__Enterobacterales--1||o__Ferrovibrionales--9||o__Lachnospirales--1||o__Methanomicrobiales--1||o__Pirellulales--1||o__Pseudomonadales--1||o__Rhizobiales--28||o__Rhodospirillales--16||o__Sedimentisphaerales--16||o__Sphingomonadales--3||o__Victivallales--1:capture_phylum_counter=p__Desulfobacterota--8||p__Firmicutes_A--1||p__Halobacteriota--1||p__Planctomycetota--17||p__Proteobacteria--61||p__Spirochaetota--1||p__Verrucomicrobiota--1:capture_species_counter=s__Acidovorax sp002754495--1||s__Allorhizobium vitis_F--1||s__Bradyrhizobium sp000426245--1||s__CAIPAT01 sp903863035--1||s__Caulobacter sp000019145--1||s__F1-20-MAGs016 sp018970785--1||s__Ferrovibrio sp002482765--9||s__GWF1-51-8 sp001829395--1||s__Halomonas_C lutea--1||s__Leclercia adecarboxylata_C--1||s__Methanolinea_A sp002509495--1||s__Nitratireductor_D arenosus--1||s__PLanc-01 sp002327785--16||s__Paraburkholderia dilworthii--1||s__Pararhizobium sp001426565--1||s__Pararhizobium sp001426685--2||s__Pararhizobium sp900468065--1||s__Pararhizobium sp900473045--1||s__Pararhizobium sp900473795--1||s__Pararhizobium sp900474095--18||s__Phaeospirillum sp903853455--16||s__Rhizobium sp900472625--1||s__Sphingomonas jeddahensis--1||s__Sphingomonas sp903644135--2||s__UBA3282 sp009774585--1||s__UBA5123 sp002414225--8:evalue_avg=1.4687005191617382e-53:evalue_max=5.9e-52:evalue_min=1.08e-93:evalue_std=8.247876258797801e-53:evalue_sum=9.252813270718951e-52:gapopen_avg=0.2222222222222222:gapopen_max=3.0:gapopen_min=0.0:gapopen_std=0.6075982449284587:gapopen_sum=14.0:gtdb_class_counter=c__Alphaproteobacteria--16:gtdb_domain_counter=d__Bacteria--16:gtdb_family_counter=f__Rhizobiaceae--16:gtdb_genus_counter=g__Allorhizobium--1||g__Pararhizobium--15:gtdb_order_counter=o__Rhizobiales--16:gtdb_phylum_counter=p__Proteobacteria--16:gtdb_species_counter=s__Allorhizobium sp003501385--1||s__Pararhizobium giardinii--1||s__Pararhizobium herbae--1||s__Pararhizobium polonicum--1||s__Pararhizobium sp000744565--1||s__Pararhizobium sp000745255--1||s__Pararhizobium sp000745575--1||s__Pararhizobium sp001425605--1||s__Pararhizobium sp001426565--1||s__Pararhizobium sp001426665--1||s__Pararhizobium sp001426685--1||s__Pararhizobium sp900468065--1||s__Pararhizobium sp900472175--1||s__Pararhizobium sp900473045--1||s__Pararhizobium sp900473795--1||s__Pararhizobium sp900474095--1:heptad_counter=MCP-36H--105||MCP-38H--1:lbd_counter=Cache_3-Cache_2--1||sCache_3_3--1:lca_tree=g__Pararhizobium:length_avg=134.36507936507937:length_max=162.0:length_min=93.0:length_std=23.272787367404838:length_sum=8465.0:mismatch_avg=2.984126984126984:mismatch_max=26.0:mismatch_min=0.0:mismatch_std=4.988671241704398:mismatch_sum=188.0:name=N596314:qcovhsp_avg=99.55238095238096:qcovhsp_max=100.0:qcovhsp_min=95.2:qcovhsp_std=0.9873158697843918:qcovhsp_sum=6271.8:qend_avg=134.4920634920635:qend_max=165.0:qend_min=93.0:qend_std=23.23364705229772:qend_sum=8473.0:qstart_avg=1.2857142857142858:qstart_max=6.0:qstart_min=1.0:qstart_std=0.9743247691403358:qstart_sum=81.0:ref_name_counter=GB_GCA_900468065.1_protein.faa_UBTA01000016.1_25@PF00015_full_PFAM.637.815--1||GB_GCA_900473045.1_protein.faa_UCKS01000058.1_104@PF00015_full_PFAM.636.815--1||GB_GCA_900474095.1_protein.faa_UCOA01000113.1_20@PF00015_full_PFAM.646.824--25||RS_GCF_000745255.1_protein.faa_NZ_JQNM01000012.1_44@PF00015_full_PFAM.645.824--1||RS_GCF_001426565.1_protein.faa_NZ_LMFA01000002.1_37@PF00015_full_PFAM.635.813--32||RS_GCF_001426685.1_protein.faa_NZ_LMFB01000001.1_126@PF00015_full_PFAM.637.815--2||RS_GCF_008932245.1_protein.faa_NZ_CP034909.1_2199@PF00015_full_PFAM.349.529--1:scovhsp_avg=75.35238095238095:scovhsp_max=89.4:scovhsp_min=52.2:scovhsp_std=13.009882808513083:scovhsp_sum=4747.2:send_avg=150.65079365079364:send_max=178.0:send_min=99.0:send_std=17.759285377004744:send_sum=9491.0:sstart_avg=17.49206349206349:sstart_max=67.0:sstart_min=1.0:sstart_std=18.958250409163515:sstart_sum=1102.0])0.145:0.0108291[&&NHX:Sample_counter=rhizpot1--34||rhizpot2--9||rhizpot3--40||rhiztom1--1||rhiztom2--1||rhiztom3--5:Type_counter=GTDB--17||capture--90:besthit_avg=97.6015873015873:besthit_max=100.0:besthit_min=81.1:besthit_std=3.895137252271055:besthit_sum=6148.9:bitscore_avg=229.44444444444446:bitscore_max=270.0:bitscore_min=162.0:bitscore_std=39.60277677531479:bitscore_sum=14455.0:capture_class_counter=c__Alphaproteobacteria--57||c__Brevinematia--1||c__Clostridia--1||c__Desulfobulbia--8||c__Gammaproteobacteria--4||c__Lentisphaeria--1||c__Methanomicrobia--1||c__Phycisphaerae--16||c__Planctomycetia--1:capture_domain_counter=d__Archaea--1||d__Bacteria--89:capture_family_counter=f__Burkholderiaceae--2||f__Caulobacteraceae--1||f__Desulfurivibrionaceae--8||f__Enterobacteriaceae--1||f__Ferrovibrionaceae--9||f__GWF1-51-8--1||f__Halomonadaceae--1||f__Lachnospiraceae--1||f__Magnetospirillaceae--16||f__Methanoregulaceae--1||f__Rhizobiaceae--27||f__SG8-4--16||f__Sphingomonadaceae--3||f__UBA1268--1||f__Victivallaceae--1||f__Xanthobacteraceae--1:capture_genus_counter=g__Acidovorax--1||g__Allorhizobium--1||g__Bradyrhizobium--1||g__CAIPAT01--1||g__Caulobacter--1||g__F1-20-MAGs016--1||g__Ferrovibrio--9||g__GWF1-51-8--1||g__Halomonas_C--1||g__Leclercia--1||g__Methanolinea_A--1||g__Nitratireductor_D--1||g__PLanc-01--16||g__Paraburkholderia--1||g__Pararhizobium--24||g__Phaeospirillum--16||g__Rhizobium--1||g__Sphingomonas--3||g__UBA3282--1||g__UBA5123--8:capture_order_counter=o__Brevinematales--1||o__Burkholderiales--2||o__Caulobacterales--1||o__Desulfobulbales--8||o__Enterobacterales--1||o__Ferrovibrionales--9||o__Lachnospirales--1||o__Methanomicrobiales--1||o__Pirellulales--1||o__Pseudomonadales--1||o__Rhizobiales--28||o__Rhodospirillales--16||o__Sedimentisphaerales--16||o__Sphingomonadales--3||o__Victivallales--1:capture_phylum_counter=p__Desulfobacterota--8||p__Firmicutes_A--1||p__Halobacteriota--1||p__Planctomycetota--17||p__Proteobacteria--61||p__Spirochaetota--1||p__Verrucomicrobiota--1:capture_species_counter=s__Acidovorax sp002754495--1||s__Allorhizobium vitis_F--1||s__Bradyrhizobium sp000426245--1||s__CAIPAT01 sp903863035--1||s__Caulobacter sp000019145--1||s__F1-20-MAGs016 sp018970785--1||s__Ferrovibrio sp002482765--9||s__GWF1-51-8 sp001829395--1||s__Halomonas_C lutea--1||s__Leclercia adecarboxylata_C--1||s__Methanolinea_A sp002509495--1||s__Nitratireductor_D arenosus--1||s__PLanc-01 sp002327785--16||s__Paraburkholderia dilworthii--1||s__Pararhizobium sp001426565--1||s__Pararhizobium sp001426685--2||s__Pararhizobium sp900468065--1||s__Pararhizobium sp900473045--1||s__Pararhizobium sp900473795--1||s__Pararhizobium sp900474095--18||s__Phaeospirillum sp903853455--16||s__Rhizobium sp900472625--1||s__Sphingomonas jeddahensis--1||s__Sphingomonas sp903644135--2||s__UBA3282 sp009774585--1||s__UBA5123 sp002414225--8:evalue_avg=1.4687005191617385e-53:evalue_max=5.9e-52:evalue_min=1.08e-93:evalue_std=8.247876258797801e-53:evalue_sum=9.252813270718953e-52:gapopen_avg=0.2222222222222222:gapopen_max=3.0:gapopen_min=0.0:gapopen_std=0.6075982449284587:gapopen_sum=14.0:gtdb_class_counter=c__Alphaproteobacteria--17:gtdb_domain_counter=d__Bacteria--17:gtdb_family_counter=f__Rhizobiaceae--17:gtdb_genus_counter=g__Allorhizobium--1||g__Pararhizobium--16:gtdb_order_counter=o__Rhizobiales--17:gtdb_phylum_counter=p__Proteobacteria--17:gtdb_species_counter=s__Allorhizobium sp003501385--1||s__Pararhizobium antarcticum--1||s__Pararhizobium giardinii--1||s__Pararhizobium herbae--1||s__Pararhizobium polonicum--1||s__Pararhizobium sp000744565--1||s__Pararhizobium sp000745255--1||s__Pararhizobium sp000745575--1||s__Pararhizobium sp001425605--1||s__Pararhizobium sp001426565--1||s__Pararhizobium sp001426665--1||s__Pararhizobium sp001426685--1||s__Pararhizobium sp900468065--1||s__Pararhizobium sp900472175--1||s__Pararhizobium sp900473045--1||s__Pararhizobium sp900473795--1||s__Pararhizobium sp900474095--1:heptad_counter=MCP-36H--106||MCP-38H--1:lbd_counter=Cache_3-Cache_2--1||sCache_3_3--1:lca_tree=g__Pararhizobium:length_avg=134.36507936507937:length_max=162.0:length_min=93.0:length_std=23.272787367404838:length_sum=8465.0:mismatch_avg=2.984126984126984:mismatch_max=26.0:mismatch_min=0.0:mismatch_std=4.988671241704398:mismatch_sum=188.0:name=N596315:qcovhsp_avg=99.55238095238097:qcovhsp_max=100.0:qcovhsp_min=95.2:qcovhsp_std=0.9873158697843917:qcovhsp_sum=6271.800000000001:qend_avg=134.4920634920635:qend_max=165.0:qend_min=93.0:qend_std=23.23364705229772:qend_sum=8473.0:qstart_avg=1.2857142857142858:qstart_max=6.0:qstart_min=1.0:qstart_std=0.9743247691403358:qstart_sum=81.0:ref_name_counter=GB_GCA_900468065.1_protein.faa_UBTA01000016.1_25@PF00015_full_PFAM.637.815--1||GB_GCA_900473045.1_protein.faa_UCKS01000058.1_104@PF00015_full_PFAM.636.815--1||GB_GCA_900474095.1_protein.faa_UCOA01000113.1_20@PF00015_full_PFAM.646.824--25||RS_GCF_000745255.1_protein.faa_NZ_JQNM01000012.1_44@PF00015_full_PFAM.645.824--1||RS_GCF_001426565.1_protein.faa_NZ_LMFA01000002.1_37@PF00015_full_PFAM.635.813--32||RS_GCF_001426685.1_protein.faa_NZ_LMFB01000001.1_126@PF00015_full_PFAM.637.815--2||RS_GCF_008932245.1_protein.faa_NZ_CP034909.1_2199@PF00015_full_PFAM.349.529--1:scovhsp_avg=75.35238095238095:scovhsp_max=89.4:scovhsp_min=52.2:scovhsp_std=13.009882808513083:scovhsp_sum=4747.2:send_avg=150.65079365079364:send_max=178.0:send_min=99.0:send_std=17.759285377004744:send_sum=9491.0:sstart_avg=17.49206349206349:sstart_max=67.0:sstart_min=1.0:sstart_std=18.958250409163515:sstart_sum=1102.0])0.863:0.0138202[&&NHX:Sample_counter=rhizpot1--34||rhizpot2--9||rhizpot3--40||rhiztom1--1||rhiztom2--1||rhiztom3--5:Type_counter=GTDB--18||capture--90:besthit_avg=97.6015873015873:besthit_max=100.0:besthit_min=81.1:besthit_std=3.895137252271055:besthit_sum=6148.9:bitscore_avg=229.44444444444446:bitscore_max=270.0:bitscore_min=162.0:bitscore_std=39.60277677531479:bitscore_sum=14455.0:capture_class_counter=c__Alphaproteobacteria--57||c__Brevinematia--1||c__Clostridia--1||c__Desulfobulbia--8||c__Gammaproteobacteria--4||c__Lentisphaeria--1||c__Methanomicrobia--1||c__Phycisphaerae--16||c__Planctomycetia--1:capture_domain_counter=d__Archaea--1||d__Bacteria--89:capture_family_counter=f__Burkholderiaceae--2||f__Caulobacteraceae--1||f__Desulfurivibrionaceae--8||f__Enterobacteriaceae--1||f__Ferrovibrionaceae--9||f__GWF1-51-8--1||f__Halomonadaceae--1||f__Lachnospiraceae--1||f__Magnetospirillaceae--16||f__Methanoregulaceae--1||f__Rhizobiaceae--27||f__SG8-4--16||f__Sphingomonadaceae--3||f__UBA1268--1||f__Victivallaceae--1||f__Xanthobacteraceae--1:capture_genus_counter=g__Acidovorax--1||g__Allorhizobium--1||g__Bradyrhizobium--1||g__CAIPAT01--1||g__Caulobacter--1||g__F1-20-MAGs016--1||g__Ferrovibrio--9||g__GWF1-51-8--1||g__Halomonas_C--1||g__Leclercia--1||g__Methanolinea_A--1||g__Nitratireductor_D--1||g__PLanc-01--16||g__Paraburkholderia--1||g__Pararhizobium--24||g__Phaeospirillum--16||g__Rhizobium--1||g__Sphingomonas--3||g__UBA3282--1||g__UBA5123--8:capture_order_counter=o__Brevinematales--1||o__Burkholderiales--2||o__Caulobacterales--1||o__Desulfobulbales--8||o__Enterobacterales--1||o__Ferrovibrionales--9||o__Lachnospirales--1||o__Methanomicrobiales--1||o__Pirellulales--1||o__Pseudomonadales--1||o__Rhizobiales--28||o__Rhodospirillales--16||o__Sedimentisphaerales--16||o__Sphingomonadales--3||o__Victivallales--1:capture_phylum_counter=p__Desulfobacterota--8||p__Firmicutes_A--1||p__Halobacteriota--1||p__Planctomycetota--17||p__Proteobacteria--61||p__Spirochaetota--1||p__Verrucomicrobiota--1:capture_species_counter=s__Acidovorax sp002754495--1||s__Allorhizobium vitis_F--1||s__Bradyrhizobium sp000426245--1||s__CAIPAT01 sp903863035--1||s__Caulobacter sp000019145--1||s__F1-20-MAGs016 sp018970785--1||s__Ferrovibrio sp002482765--9||s__GWF1-51-8 sp001829395--1||s__Halomonas_C lutea--1||s__Leclercia adecarboxylata_C--1||s__Methanolinea_A sp002509495--1||s__Nitratireductor_D arenosus--1||s__PLanc-01 sp002327785--16||s__Paraburkholderia dilworthii--1||s__Pararhizobium sp001426565--1||s__Pararhizobium sp001426685--2||s__Pararhizobium sp900468065--1||s__Pararhizobium sp900473045--1||s__Pararhizobium sp900473795--1||s__Pararhizobium sp900474095--18||s__Phaeospirillum sp903853455--16||s__Rhizobium sp900472625--1||s__Sphingomonas jeddahensis--1||s__Sphingomonas sp903644135--2||s__UBA3282 sp009774585--1||s__UBA5123 sp002414225--8:evalue_avg=1.4687005191617382e-53:evalue_max=5.9e-52:evalue_min=1.08e-93:evalue_std=8.247876258797801e-53:evalue_sum=9.252813270718951e-52:gapopen_avg=0.2222222222222222:gapopen_max=3.0:gapopen_min=0.0:gapopen_std=0.6075982449284587:gapopen_sum=14.0:gtdb_class_counter=c__Alphaproteobacteria--18:gtdb_domain_counter=d__Bacteria--18:gtdb_family_counter=f__Rhizobiaceae--18:gtdb_genus_counter=g__Allorhizobium--1||g__Pararhizobium--17:gtdb_order_counter=o__Rhizobiales--18:gtdb_phylum_counter=p__Proteobacteria--18:gtdb_species_counter=s__Allorhizobium sp003501385--1||s__Pararhizobium antarcticum--1||s__Pararhizobium giardinii--1||s__Pararhizobium herbae--1||s__Pararhizobium polonicum--1||s__Pararhizobium sp000744565--1||s__Pararhizobium sp000745255--1||s__Pararhizobium sp000745575--1||s__Pararhizobium sp001425605--1||s__Pararhizobium sp001426565--1||s__Pararhizobium sp001426665--1||s__Pararhizobium sp001426685--1||s__Pararhizobium sp900468065--1||s__Pararhizobium sp900472175--1||s__Pararhizobium sp900472785--1||s__Pararhizobium sp900473045--1||s__Pararhizobium sp900473795--1||s__Pararhizobium sp900474095--1:heptad_counter=MCP-36H--107||MCP-38H--1:lbd_counter=Cache_3-Cache_2--1||sCache_3_3--1:lca_tree=g__Pararhizobium:length_avg=134.36507936507937:length_max=162.0:length_min=93.0:length_std=23.272787367404838:length_sum=8465.0:mismatch_avg=2.984126984126984:mismatch_max=26.0:mismatch_min=0.0:mismatch_std=4.988671241704398:mismatch_sum=188.0:name=N596316:qcovhsp_avg=99.55238095238096:qcovhsp_max=100.0:qcovhsp_min=95.2:qcovhsp_std=0.9873158697843918:qcovhsp_sum=6271.8:qend_avg=134.4920634920635:qend_max=165.0:qend_min=93.0:qend_std=23.23364705229772:qend_sum=8473.0:qstart_avg=1.2857142857142858:qstart_max=6.0:qstart_min=1.0:qstart_std=0.9743247691403358:qstart_sum=81.0:ref_name_counter=GB_GCA_900468065.1_protein.faa_UBTA01000016.1_25@PF00015_full_PFAM.637.815--1||GB_GCA_900473045.1_protein.faa_UCKS01000058.1_104@PF00015_full_PFAM.636.815--1||GB_GCA_900474095.1_protein.faa_UCOA01000113.1_20@PF00015_full_PFAM.646.824--25||RS_GCF_000745255.1_protein.faa_NZ_JQNM01000012.1_44@PF00015_full_PFAM.645.824--1||RS_GCF_001426565.1_protein.faa_NZ_LMFA01000002.1_37@PF00015_full_PFAM.635.813--32||RS_GCF_001426685.1_protein.faa_NZ_LMFB01000001.1_126@PF00015_full_PFAM.637.815--2||RS_GCF_008932245.1_protein.faa_NZ_CP034909.1_2199@PF00015_full_PFAM.349.529--1:scovhsp_avg=75.35238095238095:scovhsp_max=89.4:scovhsp_min=52.2:scovhsp_std=13.009882808513083:scovhsp_sum=4747.2:send_avg=150.65079365079364:send_max=178.0:send_min=99.0:send_std=17.759285377004744:send_sum=9491.0:sstart_avg=17.49206349206349:sstart_max=67.0:sstart_min=1.0:sstart_std=18.958250409163515:sstart_sum=1102.0],(RS_GCF_001424065.1_protein.faa_NZ_LMQE01000001.1_1057@PF00015_full_PFAM.637.817:5e-09[&&NHX:Type=GTDB:gtdb_class=c__Alphaproteobacteria:gtdb_domain=d__Bacteria:gtdb_family=f__Rhizobiaceae:gtdb_genus=g__Pararhizobium:gtdb_order=o__Rhizobiales:gtdb_phylum=p__Proteobacteria:gtdb_species=s__Pararhizobium sp001424065:heptad=MCP-36H:species=d__Bacteria_p__Proteobacteria_c__Alphaproteobacteria_o__Rhizobiales_f__Rhizobiaceae_g__Pararhizobium_s__Pararhizobium sp001424065],(RS_GCF_001424045.1_protein.faa_NZ_LMQB01000023.1_56@PF00015_full_PFAM.635.818:0.0162294[&&NHX:Type=GTDB:gtdb_class=c__Alphaproteobacteria:gtdb_domain=d__Bacteria:gtdb_family=f__Rhizobiaceae:gtdb_genus=g__Pararhizobium:gtdb_order=o__Rhizobiales:gtdb_phylum=p__Proteobacteria:gtdb_species=s__Pararhizobium sp001424045:heptad=MCP-36H:species=d__Bacteria_p__Proteobacteria_c__Alphaproteobacteria_o__Rhizobiales_f__Rhizobiaceae_g__Pararhizobium_s__Pararhizobium sp001424045],(RS_GCF_003217095.1_protein.faa_NZ_QJSR01000001.1_966@PF00015_full_PFAM.637.818:5e-09[&&NHX:Type=GTDB:gtdb_class=c__Alphaproteobacteria:gtdb_domain=d__Bacteria:gtdb_family=f__Rhizobiaceae:gtdb_genus=g__Pararhizobium:gtdb_order=o__Rhizobiales:gtdb_phylum=p__Proteobacteria:gtdb_species=s__Pararhizobium sp003217095:heptad=MCP-36H:species=d__Bacteria_p__Proteobacteria_c__Alphaproteobacteria_o__Rhizobiales_f__Rhizobiaceae_g__Pararhizobium_s__Pararhizobium sp003217095],(GB_GCA_900467185.1_protein.faa_UBPA01000003.1_355@PF00015_full_PFAM.637.813:0.0126108[&&NHX:Type=GTDB:gtdb_class=c__Alphaproteobacteria:gtdb_domain=d__Bacteria:gtdb_family=f__Rhizobiaceae:gtdb_genus=g__Pararhizobium:gtdb_order=o__Rhizobiales:gtdb_phylum=p__Proteobacteria:gtdb_species=s__Pararhizobium sp900467185:heptad=MCP-36H:species=d__Bacteria_p__Proteobacteria_c__Alphaproteobacteria_o__Rhizobiales_f__Rhizobiaceae_g__Pararhizobium_s__Pararhizobium sp900467185],(RS_GCF_900067135.1_protein.faa_NZ_FJUR01000001.1_1266@PF00015_full_PFAM.635.818:0.00396699[&&NHX:Type=GTDB:gtdb_class=c__Alphaproteobacteria:gtdb_domain=d__Bacteria:gtdb_family=f__Rhizobiaceae:gtdb_genus=g__Pararhizobium:gtdb_order=o__Rhizobiales:gtdb_phylum=p__Proteobacteria:gtdb_species=s__Pararhizobium sp900067135:heptad=MCP-36H:species=d__Bacteria_p__Proteobacteria_c__Alphaproteobacteria_o__Rhizobiales_f__Rhizobiaceae_g__Pararhizobium_s__Pararhizobium sp900067135],RS_GCF_900111275.1_protein.faa_NZ_FOGR01000002.1_634@PF00015_full_PFAM.635.824:0.00383061[&&NHX:Type=GTDB:gtdb_class=c__Alphaproteobacteria:gtdb_domain=d__Bacteria:gtdb_family=f__Rhizobiaceae:gtdb_genus=g__Pararhizobium:gtdb_order=o__Rhizobiales:gtdb_phylum=p__Proteobacteria:gtdb_species=s__Pararhizobium sp900111275:heptad=MCP-36H:species=d__Bacteria_p__Proteobacteria_c__Alphaproteobacteria_o__Rhizobiales_f__Rhizobiaceae_g__Pararhizobium_s__Pararhizobium sp900111275])0.801:0.003821[&&NHX:Sample_counter=:Type_counter=GTDB--2:capture_class_counter=:capture_domain_counter=:capture_family_counter=:capture_genus_counter=:capture_order_counter=:capture_phylum_counter=:capture_species_counter=:evoltype=D:gtdb_class_counter=c__Alphaproteobacteria--2:gtdb_domain_counter=d__Bacteria--2:gtdb_family_counter=f__Rhizobiaceae--2:gtdb_genus_counter=g__Pararhizobium--2:gtdb_order_counter=o__Rhizobiales--2:gtdb_phylum_counter=p__Proteobacteria--2:gtdb_species_counter=s__Pararhizobium sp900067135--1||s__Pararhizobium sp900111275--1:heptad_counter=MCP-36H--2:lbd_counter=:lca=d__Bacteria:lca_tree=g__Pararhizobium:name=N596323:ref_name_counter=])0:5e-09[&&NHX:Sample_counter=:Type_counter=GTDB--3:capture_class_counter=:capture_domain_counter=:capture_family_counter=:capture_genus_counter=:capture_order_counter=:capture_phylum_counter=:capture_species_counter=:evoltype=D:gtdb_class_counter=c__Alphaproteobacteria--3:gtdb_domain_counter=d__Bacteria--3:gtdb_family_counter=f__Rhizobiaceae--3:gtdb_genus_counter=g__Pararhizobium--3:gtdb_order_counter=o__Rhizobiales--3:gtdb_phylum_counter=p__Proteobacteria--3:gtdb_species_counter=s__Pararhizobium sp900067135--1||s__Pararhizobium sp900111275--1||s__Pararhizobium sp900467185--1:heptad_counter=MCP-36H--3:lbd_counter=:lca=d__Bacteria:lca_tree=g__Pararhizobium:name=N596324:ref_name_counter=])0.913:0.0115318[&&NHX:Sample_counter=:Type_counter=GTDB--4:capture_class_counter=:capture_domain_counter=:capture_family_counter=:capture_genus_counter=:capture_order_counter=:capture_phylum_counter=:capture_species_counter=:evoltype=D:gtdb_class_counter=c__Alphaproteobacteria--4:gtdb_domain_counter=d__Bacteria--4:gtdb_family_counter=f__Rhizobiaceae--4:gtdb_genus_counter=g__Pararhizobium--4:gtdb_order_counter=o__Rhizobiales--4:gtdb_phylum_counter=p__Proteobacteria--4:gtdb_species_counter=s__Pararhizobium sp003217095--1||s__Pararhizobium sp900067135--1||s__Pararhizobium sp900111275--1||s__Pararhizobium sp900467185--1:heptad_counter=MCP-36H--4:lbd_counter=:lca=d__Bacteria:lca_tree=g__Pararhizobium:name=N596325:ref_name_counter=])0.587:0.00780087[&&NHX:Sample_counter=:Type_counter=GTDB--5:capture_class_counter=:capture_domain_counter=:capture_family_counter=:capture_genus_counter=:capture_order_counter=:capture_phylum_counter=:capture_species_counter=:evoltype=D:gtdb_class_counter=c__Alphaproteobacteria--5:gtdb_domain_counter=d__Bacteria--5:gtdb_family_counter=f__Rhizobiaceae--5:gtdb_genus_counter=g__Pararhizobium--5:gtdb_order_counter=o__Rhizobiales--5:gtdb_phylum_counter=p__Proteobacteria--5:gtdb_species_counter=s__Pararhizobium sp001424045--1||s__Pararhizobium sp003217095--1||s__Pararhizobium sp900067135--1||s__Pararhizobium sp900111275--1||s__Pararhizobium sp900467185--1:heptad_counter=MCP-36H--5:lbd_counter=:lca=d__Bacteria:lca_tree=g__Pararhizobium:name=N596326:ref_name_counter=])1:0.0609542[&&NHX:Sample_counter=:Type_counter=GTDB--6:capture_class_counter=:capture_domain_counter=:capture_family_counter=:capture_genus_counter=:capture_order_counter=:capture_phylum_counter=:capture_species_counter=:evoltype=D:gtdb_class_counter=c__Alphaproteobacteria--6:gtdb_domain_counter=d__Bacteria--6:gtdb_family_counter=f__Rhizobiaceae--6:gtdb_genus_counter=g__Pararhizobium--6:gtdb_order_counter=o__Rhizobiales--6:gtdb_phylum_counter=p__Proteobacteria--6:gtdb_species_counter=s__Pararhizobium sp001424045--1||s__Pararhizobium sp001424065--1||s__Pararhizobium sp003217095--1||s__Pararhizobium sp900067135--1||s__Pararhizobium sp900111275--1||s__Pararhizobium sp900467185--1:heptad_counter=MCP-36H--6:lbd_counter=:lca=d__Bacteria:lca_tree=g__Pararhizobium:name=N596327:ref_name_counter=])0.936:0.0271394[&&NHX:Sample_counter=rhizpot1--34||rhizpot2--9||rhizpot3--40||rhiztom1--1||rhiztom2--1||rhiztom3--5:Type_counter=GTDB--24||capture--90:besthit_avg=97.6015873015873:besthit_max=100.0:besthit_min=81.1:besthit_std=3.895137252271055:besthit_sum=6148.9:bitscore_avg=229.44444444444446:bitscore_max=270.0:bitscore_min=162.0:bitscore_std=39.60277677531479:bitscore_sum=14455.0:capture_class_counter=c__Alphaproteobacteria--57||c__Brevinematia--1||c__Clostridia--1||c__Desulfobulbia--8||c__Gammaproteobacteria--4||c__Lentisphaeria--1||c__Methanomicrobia--1||c__Phycisphaerae--16||c__Planctomycetia--1:capture_domain_counter=d__Archaea--1||d__Bacteria--89:capture_family_counter=f__Burkholderiaceae--2||f__Caulobacteraceae--1||f__Desulfurivibrionaceae--8||f__Enterobacteriaceae--1||f__Ferrovibrionaceae--9||f__GWF1-51-8--1||f__Halomonadaceae--1||f__Lachnospiraceae--1||f__Magnetospirillaceae--16||f__Methanoregulaceae--1||f__Rhizobiaceae--27||f__SG8-4--16||f__Sphingomonadaceae--3||f__UBA1268--1||f__Victivallaceae--1||f__Xanthobacteraceae--1:capture_genus_counter=g__Acidovorax--1||g__Allorhizobium--1||g__Bradyrhizobium--1||g__CAIPAT01--1||g__Caulobacter--1||g__F1-20-MAGs016--1||g__Ferrovibrio--9||g__GWF1-51-8--1||g__Halomonas_C--1||g__Leclercia--1||g__Methanolinea_A--1||g__Nitratireductor_D--1||g__PLanc-01--16||g__Paraburkholderia--1||g__Pararhizobium--24||g__Phaeospirillum--16||g__Rhizobium--1||g__Sphingomonas--3||g__UBA3282--1||g__UBA5123--8:capture_order_counter=o__Brevinematales--1||o__Burkholderiales--2||o__Caulobacterales--1||o__Desulfobulbales--8||o__Enterobacterales--1||o__Ferrovibrionales--9||o__Lachnospirales--1||o__Methanomicrobiales--1||o__Pirellulales--1||o__Pseudomonadales--1||o__Rhizobiales--28||o__Rhodospirillales--16||o__Sedimentisphaerales--16||o__Sphingomonadales--3||o__Victivallales--1:capture_phylum_counter=p__Desulfobacterota--8||p__Firmicutes_A--1||p__Halobacteriota--1||p__Planctomycetota--17||p__Proteobacteria--61||p__Spirochaetota--1||p__Verrucomicrobiota--1:capture_species_counter=s__Acidovorax sp002754495--1||s__Allorhizobium vitis_F--1||s__Bradyrhizobium sp000426245--1||s__CAIPAT01 sp903863035--1||s__Caulobacter sp000019145--1||s__F1-20-MAGs016 sp018970785--1||s__Ferrovibrio sp002482765--9||s__GWF1-51-8 sp001829395--1||s__Halomonas_C lutea--1||s__Leclercia adecarboxylata_C--1||s__Methanolinea_A sp002509495--1||s__Nitratireductor_D arenosus--1||s__PLanc-01 sp002327785--16||s__Paraburkholderia dilworthii--1||s__Pararhizobium sp001426565--1||s__Pararhizobium sp001426685--2||s__Pararhizobium sp900468065--1||s__Pararhizobium sp900473045--1||s__Pararhizobium sp900473795--1||s__Pararhizobium sp900474095--18||s__Phaeospirillum sp903853455--16||s__Rhizobium sp900472625--1||s__Sphingomonas jeddahensis--1||s__Sphingomonas sp903644135--2||s__UBA3282 sp009774585--1||s__UBA5123 sp002414225--8:evalue_avg=1.4687005191617382e-53:evalue_max=5.9e-52:evalue_min=1.08e-93:evalue_std=8.247876258797801e-53:evalue_sum=9.252813270718951e-52:gapopen_avg=0.2222222222222222:gapopen_max=3.0:gapopen_min=0.0:gapopen_std=0.6075982449284587:gapopen_sum=14.0:gtdb_class_counter=c__Alphaproteobacteria--24:gtdb_domain_counter=d__Bacteria--24:gtdb_family_counter=f__Rhizobiaceae--24:gtdb_genus_counter=g__Allorhizobium--1||g__Pararhizobium--23:gtdb_order_counter=o__Rhizobiales--24:gtdb_phylum_counter=p__Proteobacteria--24:gtdb_species_counter=s__Allorhizobium sp003501385--1||s__Pararhizobium antarcticum--1||s__Pararhizobium giardinii--1||s__Pararhizobium herbae--1||s__Pararhizobium polonicum--1||s__Pararhizobium sp000744565--1||s__Pararhizobium sp000745255--1||s__Pararhizobium sp000745575--1||s__Pararhizobium sp001424045--1||s__Pararhizobium sp001424065--1||s__Pararhizobium sp001425605--1||s__Pararhizobium sp001426565--1||s__Pararhizobium sp001426665--1||s__Pararhizobium sp001426685--1||s__Pararhizobium sp003217095--1||s__Pararhizobium sp900067135--1||s__Pararhizobium sp900111275--1||s__Pararhizobium sp900467185--1||s__Pararhizobium sp900468065--1||s__Pararhizobium sp900472175--1||s__Pararhizobium sp900472785--1||s__Pararhizobium sp900473045--1||s__Pararhizobium sp900473795--1||s__Pararhizobium sp900474095--1:heptad_counter=MCP-36H--113||MCP-38H--1:lbd_counter=Cache_3-Cache_2--1||sCache_3_3--1:lca_tree=g__Pararhizobium:length_avg=134.36507936507937:length_max=162.0:length_min=93.0:length_std=23.272787367404838:length_sum=8465.0:mismatch_avg=2.984126984126984:mismatch_max=26.0:mismatch_min=0.0:mismatch_std=4.988671241704398:mismatch_sum=188.0:name=N596328:qcovhsp_avg=99.55238095238096:qcovhsp_max=100.0:qcovhsp_min=95.2:qcovhsp_std=0.9873158697843918:qcovhsp_sum=6271.8:qend_avg=134.4920634920635:qend_max=165.0:qend_min=93.0:qend_std=23.23364705229772:qend_sum=8473.0:qstart_avg=1.2857142857142858:qstart_max=6.0:qstart_min=1.0:qstart_std=0.9743247691403358:qstart_sum=81.0:ref_name_counter=GB_GCA_900468065.1_protein.faa_UBTA01000016.1_25@PF00015_full_PFAM.637.815--1||GB_GCA_900473045.1_protein.faa_UCKS01000058.1_104@PF00015_full_PFAM.636.815--1||GB_GCA_900474095.1_protein.faa_UCOA01000113.1_20@PF00015_full_PFAM.646.824--25||RS_GCF_000745255.1_protein.faa_NZ_JQNM01000012.1_44@PF00015_full_PFAM.645.824--1||RS_GCF_001426565.1_protein.faa_NZ_LMFA01000002.1_37@PF00015_full_PFAM.635.813--32||RS_GCF_001426685.1_protein.faa_NZ_LMFB01000001.1_126@PF00015_full_PFAM.637.815--2||RS_GCF_008932245.1_protein.faa_NZ_CP034909.1_2199@PF00015_full_PFAM.349.529--1:scovhsp_avg=75.35238095238095:scovhsp_max=89.4:scovhsp_min=52.2:scovhsp_std=13.009882808513083:scovhsp_sum=4747.2:send_avg=150.65079365079364:send_max=178.0:send_min=99.0:send_std=17.759285377004744:send_sum=9491.0:sstart_avg=17.49206349206349:sstart_max=67.0:sstart_min=1.0:sstart_std=18.958250409163515:sstart_sum=1102.0])0.51:0.0152876[&&NHX:Sample_counter=rhizpot1--38||rhizpot2--9||rhizpot3--47||rhiztom1--45||rhiztom2--35||rhiztom3--112:Type_counter=GTDB--64||capture--286:besthit_avg=97.64079601990049:besthit_max=100.0:besthit_min=72.7:besthit_std=4.76858756480198:besthit_sum=19625.8:bitscore_avg=222.65174129353233:bitscore_max=270.0:bitscore_min=102.0:bitscore_std=43.54616067407937:bitscore_sum=44753.0:capture_class_counter=c__Actinomycetia--5||c__Alphaproteobacteria--234||c__Brevinematia--1||c__Clostridia--1||c__Desulfobacteria--1||c__Desulfobulbia--9||c__Gammaproteobacteria--15||c__Lentisphaeria--1||c__Methanomicrobia--1||c__Phycisphaerae--17||c__Planctomycetia--1:capture_domain_counter=d__Archaea--1||d__Bacteria--285:capture_family_counter=f__Burkholderiaceae--4||f__CACIAM-22H2--4||f__Caulobacteraceae--2||f__Cellulomonadaceae--4||f__Desulfosarcinaceae--1||f__Desulfurivibrionaceae--9||f__Enterobacteriaceae--1||f__Ferrovibrionaceae--17||f__GWF1-51-8--1||f__Halomonadaceae--1||f__JABJKH01--1||f__Kineosporiaceae--1||f__Lachnospiraceae--1||f__Magnetospirillaceae--16||f__Methanoregulaceae--1||f__Nitrincolaceae--1||f__Pseudomonadaceae--1||f__Rhizobiaceae--185||f__Rhodanobacteraceae--1||f__Rhodocyclaceae--1||f__SG8-4--17||f__Sedimenticolaceae--1||f__Shewanellaceae--1||f__Sphingomonadaceae--5||f__Steroidobacteraceae--1||f__Thalassobaculaceae--1||f__Thiobacillaceae--1||f__UBA1268--1||f__Usitatibacteraceae--1||f__Victivallaceae--1||f__Xanthobacteraceae--3:capture_genus_counter=g__Accumulibacter--1||g__Acidovorax--1||g__Actinotalea--2||g__Allorhizobium--1||g__Bradyrhizobium--2||g__CAIPAT01--1||g__Caulobacter--2||g__Cellulomonas--1||g__Desulfatitalea--1||g__Desulfurivibrio--1||g__Dyella_B--1||g__Ensifer--11||g__F1-20-MAGs016--1||g__FEB-7--1||g__Ferrovibrio--9||g__GWF1-51-8--1||g__Halomonas_C--1||g__JABJKH01--1||g__Leclercia--1||g__Marinobacterium--1||g__Methanolinea_A--1||g__Nisaea--1||g__Nitratireductor_D--1||g__PFJX01--1||g__PLanc-01--17||g__Paraburkholderia--1||g__Pararhizobium--24||g__Phaeospirillum--16||g__Pseudoduganella--1||g__Pseudomonas_E--1||g__R-H-3--1||g__Rhizobium--4||g__Rhodoferax--1||g__Rhodoplanes--1||g__SYSU-D60015--8||g__SZAS-83--1||g__Sanguibacter--1||g__Shewanella--1||g__Sinorhizobium--144||g__Sphingobium--1||g__Sphingomonas--4||g__Thiodiazotropha--1||g__UBA3282--1||g__UBA5123--8||g__VGEI01--4:capture_order_counter=o__Actinomycetales--5||o__Brevinematales--1||o__Burkholderiales--7||o__CACIAM-22H2--4||o__Caulobacterales--2||o__Chromatiales--1||o__Desulfobacterales--1||o__Desulfobulbales--9||o__Enterobacterales--2||o__Ferrovibrionales--17||o__Lachnospirales--1||o__Methanomicrobiales--1||o__Pirellulales--1||o__Pseudomonadales--3||o__Rhizobiales--188||o__Rhodospirillales--17||o__Sedimentisphaerales--17||o__Sphingomonadales--5||o__Steroidobacterales--1||o__Thalassobaculales--1||o__Victivallales--1||o__Xanthomonadales--1:capture_phylum_counter=p__Actinobacteriota--5||p__Desulfobacterota--10||p__Firmicutes_A--1||p__Halobacteriota--1||p__Planctomycetota--18||p__Proteobacteria--249||p__Spirochaetota--1||p__Verrucomicrobiota--1:capture_species_counter=s__Accumulibacter sp000585015--1||s__Acidovorax sp002754495--1||s__Actinotalea bogoriensis--2||s__Allorhizobium vitis_F--1||s__Bradyrhizobium sp000426245--1||s__Bradyrhizobium sp017305715--1||s__CAIPAT01 sp903863035--1||s__Caulobacter sp000019145--1||s__Caulobacter sp001556515--1||s__Cellulomonas biazotea--1||s__Desulfatitalea tepidiphila--1||s__Desulfurivibrio alkaliphilus--1||s__Dyella_B flava--1||s__Ensifer adhaerens_A--2||s__Ensifer adhaerens_B--1||s__Ensifer adhaerens_G--4||s__Ensifer sp002002725--1||s__Ensifer sp013371465--3||s__F1-20-MAGs016 sp018970785--1||s__FEB-7 sp016709665--1||s__Ferrovibrio sp002482765--9||s__GWF1-51-8 sp001829395--1||s__Halomonas_C lutea--1||s__JABJKH01 sp018660465--1||s__Leclercia adecarboxylata_C--1||s__Marinobacterium alkalitolerans--1||s__Methanolinea_A sp002509495--1||s__Nisaea sp014904705--1||s__Nitratireductor_D arenosus--1||s__PFJX01 sp903918705--1||s__PLanc-01 sp002327785--17||s__Paraburkholderia dilworthii--1||s__Pararhizobium sp001426565--1||s__Pararhizobium sp001426685--2||s__Pararhizobium sp900468065--1||s__Pararhizobium sp900473045--1||s__Pararhizobium sp900473795--1||s__Pararhizobium sp900474095--18||s__Phaeospirillum sp903853455--16||s__Pseudoduganella sp002454505--1||s__Pseudomonas_E sp001642705--1||s__R-H-3 sp002198675--1||s__Rhizobium sp000377565--3||s__Rhizobium sp900472625--1||s__Rhodoferax ferrireducens--1||s__Rhodoplanes sp013377085--1||s__SYSU-D60015 sp003576705--8||s__SZAS-83 sp018241525--1||s__Sanguibacter sp016342785--1||s__Shewanella sp002836205--1||s__Sinorhizobium alkalisoli--1||s__Sinorhizobium saheli--142||s__Sinorhizobium sp000378985--1||s__Sphingobium sp013375555--1||s__Sphingomonas hankookensis--1||s__Sphingomonas jeddahensis--1||s__Sphingomonas sp903644135--2||s__Thiodiazotropha sp003058495--1||s__UBA3282 sp009774585--1||s__UBA5123 sp002414225--8||s__VGEI01 sp016869415--4:evalue_avg=9.402985143184178e-31:evalue_max=1.89e-28:evalue_min=1.08e-93:evalue_std=1.3331032139241526e-29:evalue_sum=1.8900000137800197e-28:gapopen_avg=0.18407960199004975:gapopen_max=3.0:gapopen_min=0.0:gapopen_std=0.5108280274533111:gapopen_sum=37.0:gtdb_class_counter=c__Alphaproteobacteria--64:gtdb_domain_counter=d__Bacteria--64:gtdb_family_counter=f__Caulobacteraceae--1||f__Rhizobiaceae--63:gtdb_genus_counter=g__Allorhizobium--1||g__CAHJWH01--1||g__Ensifer--15||g__Pararhizobium--23||g__Sinorhizobium--24:gtdb_order_counter=o__Caulobacterales--1||o__Rhizobiales--63:gtdb_phylum_counter=p__Proteobacteria--64:gtdb_species_counter=s__Allorhizobium sp003501385--1||s__CAHJWH01 sp009765965--1||s__Ensifer adhaerens--1||s__Ensifer adhaerens_A--1||s__Ensifer adhaerens_B--1||s__Ensifer adhaerens_D--1||s__Ensifer adhaerens_E--1||s__Ensifer adhaerens_G--1||s__Ensifer sesbaniae--1||s__Ensifer sp000799055--1||s__Ensifer sp001429285--1||s__Ensifer sp001695835--1||s__Ensifer sp001695855--1||s__Ensifer sp002002725--1||s__Ensifer sp013371465--1||s__Ensifer sp900469595--1||s__Ensifer sp900469625--1||s__Pararhizobium antarcticum--1||s__Pararhizobium giardinii--1||s__Pararhizobium herbae--1||s__Pararhizobium polonicum--1||s__Pararhizobium sp000744565--1||s__Pararhizobium sp000745255--1||s__Pararhizobium sp000745575--1||s__Pararhizobium sp001424045--1||s__Pararhizobium sp001424065--1||s__Pararhizobium sp001425605--1||s__Pararhizobium sp001426565--1||s__Pararhizobium sp001426665--1||s__Pararhizobium sp001426685--1||s__Pararhizobium sp003217095--1||s__Pararhizobium sp900067135--1||s__Pararhizobium sp900111275--1||s__Pararhizobium sp900467185--1||s__Pararhizobium sp900468065--1||s__Pararhizobium sp900472175--1||s__Pararhizobium sp900472785--1||s__Pararhizobium sp900473045--1||s__Pararhizobium sp900473795--1||s__Pararhizobium sp900474095--1||s__Sinorhizobium alkalisoli--1||s__Sinorhizobium americanum--1||s__Sinorhizobium arboris--1||s__Sinorhizobium aridi--1||s__Sinorhizobium fredii--1||s__Sinorhizobium fredii_A--1||s__Sinorhizobium fredii_B--1||s__Sinorhizobium fredii_C--1||s__Sinorhizobium glycinis--1||s__Sinorhizobium kostiense--1||s__Sinorhizobium medicae--1||s__Sinorhizobium meliloti--1||s__Sinorhizobium meliloti_A--1||s__Sinorhizobium mexicanum--1||s__Sinorhizobium psoraleae--1||s__Sinorhizobium saheli--1||s__Sinorhizobium shofinae--1||s__Sinorhizobium sojae--1||s__Sinorhizobium sp000378985--1||s__Sinorhizobium sp000421085--1||s__Sinorhizobium sp000513895--1||s__Sinorhizobium sp001854885--1||s__Sinorhizobium sp004827385--1||s__Sinorhizobium terangae--1:heptad_counter=MCP-36H--349||MCP-38H--1:lbd_counter=Cache_3-Cache_2--1||sCache_3_3--1:lca_tree=f__Rhizobiaceae:length_avg=131.07960199004975:length_max=164.0:length_min=88.0:length_std=24.06103970822533:length_sum=26347.0:mismatch_avg=2.6666666666666665:mismatch_max=30.0:mismatch_min=0.0:mismatch_std=5.328539512224089:mismatch_sum=536.0:name=N596329:qcovhsp_avg=99.6592039800995:qcovhsp_max=100.0:qcovhsp_min=95.2:qcovhsp_std=0.8203214998914021:qcovhsp_sum=20031.5:qend_avg=131.11940298507463:qend_max=165.0:qend_min=88.0:qend_std=24.104266668824238:qend_sum=26355.0:qstart_avg=1.2139303482587065:qstart_max=6.0:qstart_min=1.0:qstart_std=0.6992889067648492:qstart_sum=244.0:ref_name_counter=GB_GCA_900468065.1_protein.faa_UBTA01000016.1_25@PF00015_full_PFAM.637.815--1||GB_GCA_900473045.1_protein.faa_UCKS01000058.1_104@PF00015_full_PFAM.636.815--1||GB_GCA_900474095.1_protein.faa_UCOA01000113.1_20@PF00015_full_PFAM.646.824--25||RS_GCF_000745255.1_protein.faa_NZ_JQNM01000012.1_44@PF00015_full_PFAM.645.824--1||RS_GCF_001426565.1_protein.faa_NZ_LMFA01000002.1_37@PF00015_full_PFAM.635.813--33||RS_GCF_001426685.1_protein.faa_NZ_LMFB01000001.1_126@PF00015_full_PFAM.637.815--2||RS_GCF_001651855.1_protein.faa_NZ_LNQC01000062.1_37@PF00015_full_PFAM.649.824--1||RS_GCF_001651875.1_protein.faa_NZ_LNQB01000073.1_492@PF00015_full_PFAM.635.810--124||RS_GCF_001695855.1_protein.faa_NZ_MBSS01000012.1_772@PF00015_full_PFAM.649.828--3||RS_GCF_001931685.1_protein.faa_NZ_MOOY01000008.1_274@PF00015_full_PFAM.634.815--1||RS_GCF_008932245.1_protein.faa_NZ_CP034909.1_2199@PF00015_full_PFAM.349.529--1||RS_GCF_008932245.1_protein.faa_NZ_CP034909.1_281@PF00015_full_PFAM.634.816--1||RS_GCF_013283195.1_protein.faa_NZ_JABEKT010000001.1_1044@PF00015_full_PFAM.649.828--5||RS_GCF_016839145.1_protein.faa_NZ_CP069303.1_4270@PF00015_full_PFAM.639.813--2:scovhsp_avg=74.29751243781095:scovhsp_max=93.7:scovhsp_min=50.3:scovhsp_std=13.650349584574547:scovhsp_sum=14933.800000000001:send_avg=146.99502487562188:send_max=178.0:send_min=93.0:send_std=21.513134944130716:send_sum=29546.0:sstart_avg=17.09452736318408:sstart_max=73.0:sstart_min=1.0:sstart_std=19.118211733854647:sstart_sum=3436.0])0.796:0.0274886[&&NHX:Sample_counter=rhizpot1--38||rhizpot2--9||rhizpot3--47||rhiztom1--45||rhiztom2--37||rhiztom3--115:Type_counter=GTDB--66||capture--291:besthit_avg=97.64079601990049:besthit_max=100.0:besthit_min=72.7:besthit_std=4.76858756480198:besthit_sum=19625.8:bitscore_avg=222.65174129353233:bitscore_max=270.0:bitscore_min=102.0:bitscore_std=43.54616067407937:bitscore_sum=44753.0:capture_class_counter=c__Actinomycetia--5||c__Alphaproteobacteria--239||c__Brevinematia--1||c__Clostridia--1||c__Desulfobacteria--1||c__Desulfobulbia--9||c__Gammaproteobacteria--15||c__Lentisphaeria--1||c__Methanomicrobia--1||c__Phycisphaerae--17||c__Planctomycetia--1:capture_domain_counter=d__Archaea--1||d__Bacteria--290:capture_family_counter=f__Burkholderiaceae--4||f__CACIAM-22H2--4||f__Caulobacteraceae--2||f__Cellulomonadaceae--4||f__Desulfosarcinaceae--1||f__Desulfurivibrionaceae--9||f__Enterobacteriaceae--1||f__Ferrovibrionaceae--17||f__GWF1-51-8--1||f__Halomonadaceae--1||f__JABJKH01--1||f__Kineosporiaceae--1||f__Lachnospiraceae--1||f__Magnetospirillaceae--16||f__Methanoregulaceae--1||f__Nitrincolaceae--1||f__Pseudomonadaceae--1||f__Rhizobiaceae--190||f__Rhodanobacteraceae--1||f__Rhodocyclaceae--1||f__SG8-4--17||f__Sedimenticolaceae--1||f__Shewanellaceae--1||f__Sphingomonadaceae--5||f__Steroidobacteraceae--1||f__Thalassobaculaceae--1||f__Thiobacillaceae--1||f__UBA1268--1||f__Usitatibacteraceae--1||f__Victivallaceae--1||f__Xanthobacteraceae--3:capture_genus_counter=g__Accumulibacter--1||g__Acidovorax--1||g__Actinotalea--2||g__Allorhizobium--1||g__Bradyrhizobium--2||g__CAIPAT01--1||g__Caulobacter--2||g__Cellulomonas--1||g__Desulfatitalea--1||g__Desulfurivibrio--1||g__Dyella_B--1||g__Ensifer--11||g__F1-20-MAGs016--1||g__FEB-7--1||g__Ferrovibrio--9||g__GWF1-51-8--1||g__Halomonas_C--1||g__JABJKH01--1||g__Leclercia--1||g__Marinobacterium--1||g__Methanolinea_A--1||g__Nisaea--1||g__Nitratireductor_D--1||g__PFJX01--1||g__PLanc-01--17||g__Paraburkholderia--1||g__Pararhizobium--24||g__Phaeospirillum--16||g__Pseudoduganella--1||g__Pseudomonas_E--1||g__R-H-3--1||g__Rhizobium--4||g__Rhodoferax--1||g__Rhodoplanes--1||g__SYSU-D60015--8||g__SZAS-83--1||g__Sanguibacter--1||g__Shewanella--1||g__Sinorhizobium--149||g__Sphingobium--1||g__Sphingomonas--4||g__Thiodiazotropha--1||g__UBA3282--1||g__UBA5123--8||g__VGEI01--4:capture_order_counter=o__Actinomycetales--5||o__Brevinematales--1||o__Burkholderiales--7||o__CACIAM-22H2--4||o__Caulobacterales--2||o__Chromatiales--1||o__Desulfobacterales--1||o__Desulfobulbales--9||o__Enterobacterales--2||o__Ferrovibrionales--17||o__Lachnospirales--1||o__Methanomicrobiales--1||o__Pirellulales--1||o__Pseudomonadales--3||o__Rhizobiales--193||o__Rhodospirillales--17||o__Sedimentisphaerales--17||o__Sphingomonadales--5||o__Steroidobacterales--1||o__Thalassobaculales--1||o__Victivallales--1||o__Xanthomonadales--1:capture_phylum_counter=p__Actinobacteriota--5||p__Desulfobacterota--10||p__Firmicutes_A--1||p__Halobacteriota--1||p__Planctomycetota--18||p__Proteobacteria--254||p__Spirochaetota--1||p__Verrucomicrobiota--1:capture_species_counter=s__Accumulibacter sp000585015--1||s__Acidovorax sp002754495--1||s__Actinotalea bogoriensis--2||s__Allorhizobium vitis_F--1||s__Bradyrhizobium sp000426245--1||s__Bradyrhizobium sp017305715--1||s__CAIPAT01 sp903863035--1||s__Caulobacter sp000019145--1||s__Caulobacter sp001556515--1||s__Cellulomonas biazotea--1||s__Desulfatitalea tepidiphila--1||s__Desulfurivibrio alkaliphilus--1||s__Dyella_B flava--1||s__Ensifer adhaerens_A--2||s__Ensifer adhaerens_B--1||s__Ensifer adhaerens_G--4||s__Ensifer sp002002725--1||s__Ensifer sp013371465--3||s__F1-20-MAGs016 sp018970785--1||s__FEB-7 sp016709665--1||s__Ferrovibrio sp002482765--9||s__GWF1-51-8 sp001829395--1||s__Halomonas_C lutea--1||s__JABJKH01 sp018660465--1||s__Leclercia adecarboxylata_C--1||s__Marinobacterium alkalitolerans--1||s__Methanolinea_A sp002509495--1||s__Nisaea sp014904705--1||s__Nitratireductor_D arenosus--1||s__PFJX01 sp903918705--1||s__PLanc-01 sp002327785--17||s__Paraburkholderia dilworthii--1||s__Pararhizobium sp001426565--1||s__Pararhizobium sp001426685--2||s__Pararhizobium sp900468065--1||s__Pararhizobium sp900473045--1||s__Pararhizobium sp900473795--1||s__Pararhizobium sp900474095--18||s__Phaeospirillum sp903853455--16||s__Pseudoduganella sp002454505--1||s__Pseudomonas_E sp001642705--1||s__R-H-3 sp002198675--1||s__Rhizobium sp000377565--3||s__Rhizobium sp900472625--1||s__Rhodoferax ferrireducens--1||s__Rhodoplanes sp013377085--1||s__SYSU-D60015 sp003576705--8||s__SZAS-83 sp018241525--1||s__Sanguibacter sp016342785--1||s__Shewanella sp002836205--1||s__Sinorhizobium alkalisoli--1||s__Sinorhizobium saheli--147||s__Sinorhizobium sp000378985--1||s__Sphingobium sp013375555--1||s__Sphingomonas hankookensis--1||s__Sphingomonas jeddahensis--1||s__Sphingomonas sp903644135--2||s__Thiodiazotropha sp003058495--1||s__UBA3282 sp009774585--1||s__UBA5123 sp002414225--8||s__VGEI01 sp016869415--4:evalue_avg=9.402985143184178e-31:evalue_max=1.89e-28:evalue_min=1.08e-93:evalue_std=1.3331032139241526e-29:evalue_sum=1.8900000137800197e-28:gapopen_avg=0.18407960199004975:gapopen_max=3.0:gapopen_min=0.0:gapopen_std=0.5108280274533111:gapopen_sum=37.0:gtdb_class_counter=c__Alphaproteobacteria--66:gtdb_domain_counter=d__Bacteria--66:gtdb_family_counter=f__Caulobacteraceae--1||f__Rhizobiaceae--65:gtdb_genus_counter=g__Allorhizobium--1||g__CAHJWH01--1||g__Ensifer--15||g__Gellertiella--1||g__Pararhizobium--23||g__RU20A--1||g__Sinorhizobium--24:gtdb_order_counter=o__Caulobacterales--1||o__Rhizobiales--65:gtdb_phylum_counter=p__Proteobacteria--66:gtdb_species_counter=s__Allorhizobium sp003501385--1||s__CAHJWH01 sp009765965--1||s__Ensifer adhaerens--1||s__Ensifer adhaerens_A--1||s__Ensifer adhaerens_B--1||s__Ensifer adhaerens_D--1||s__Ensifer adhaerens_E--1||s__Ensifer adhaerens_G--1||s__Ensifer sesbaniae--1||s__Ensifer sp000799055--1||s__Ensifer sp001429285--1||s__Ensifer sp001695835--1||s__Ensifer sp001695855--1||s__Ensifer sp002002725--1||s__Ensifer sp013371465--1||s__Ensifer sp900469595--1||s__Ensifer sp900469625--1||s__Gellertiella hungarica--1||s__Pararhizobium antarcticum--1||s__Pararhizobium giardinii--1||s__Pararhizobium herbae--1||s__Pararhizobium polonicum--1||s__Pararhizobium sp000744565--1||s__Pararhizobium sp000745255--1||s__Pararhizobium sp000745575--1||s__Pararhizobium sp001424045--1||s__Pararhizobium sp001424065--1||s__Pararhizobium sp001425605--1||s__Pararhizobium sp001426565--1||s__Pararhizobium sp001426665--1||s__Pararhizobium sp001426685--1||s__Pararhizobium sp003217095--1||s__Pararhizobium sp900067135--1||s__Pararhizobium sp900111275--1||s__Pararhizobium sp900467185--1||s__Pararhizobium sp900468065--1||s__Pararhizobium sp900472175--1||s__Pararhizobium sp900472785--1||s__Pararhizobium sp900473045--1||s__Pararhizobium sp900473795--1||s__Pararhizobium sp900474095--1||s__RU20A sp900155885--1||s__Sinorhizobium alkalisoli--1||s__Sinorhizobium americanum--1||s__Sinorhizobium arboris--1||s__Sinorhizobium aridi--1||s__Sinorhizobium fredii--1||s__Sinorhizobium fredii_A--1||s__Sinorhizobium fredii_B--1||s__Sinorhizobium fredii_C--1||s__Sinorhizobium glycinis--1||s__Sinorhizobium kostiense--1||s__Sinorhizobium medicae--1||s__Sinorhizobium meliloti--1||s__Sinorhizobium meliloti_A--1||s__Sinorhizobium mexicanum--1||s__Sinorhizobium psoraleae--1||s__Sinorhizobium saheli--1||s__Sinorhizobium shofinae--1||s__Sinorhizobium sojae--1||s__Sinorhizobium sp000378985--1||s__Sinorhizobium sp000421085--1||s__Sinorhizobium sp000513895--1||s__Sinorhizobium sp001854885--1||s__Sinorhizobium sp004827385--1||s__Sinorhizobium terangae--1:heptad_counter=MCP-36H--356||MCP-38H--1:lbd_counter=Cache_3-Cache_2--1||sCache_3_3--1:lca_tree=f__Rhizobiaceae:length_avg=131.07960199004975:length_max=164.0:length_min=88.0:length_std=24.06103970822533:length_sum=26347.0:mismatch_avg=2.6666666666666665:mismatch_max=30.0:mismatch_min=0.0:mismatch_std=5.328539512224089:mismatch_sum=536.0:name=N596330:qcovhsp_avg=99.6592039800995:qcovhsp_max=100.0:qcovhsp_min=95.2:qcovhsp_std=0.8203214998914021:qcovhsp_sum=20031.5:qend_avg=131.11940298507463:qend_max=165.0:qend_min=88.0:qend_std=24.104266668824238:qend_sum=26355.0:qstart_avg=1.2139303482587065:qstart_max=6.0:qstart_min=1.0:qstart_std=0.6992889067648492:qstart_sum=244.0:ref_name_counter=GB_GCA_900468065.1_protein.faa_UBTA01000016.1_25@PF00015_full_PFAM.637.815--1||GB_GCA_900473045.1_protein.faa_UCKS01000058.1_104@PF00015_full_PFAM.636.815--1||GB_GCA_900474095.1_protein.faa_UCOA01000113.1_20@PF00015_full_PFAM.646.824--25||RS_GCF_000745255.1_protein.faa_NZ_JQNM01000012.1_44@PF00015_full_PFAM.645.824--1||RS_GCF_001426565.1_protein.faa_NZ_LMFA01000002.1_37@PF00015_full_PFAM.635.813--33||RS_GCF_001426685.1_protein.faa_NZ_LMFB01000001.1_126@PF00015_full_PFAM.637.815--2||RS_GCF_001651855.1_protein.faa_NZ_LNQC01000062.1_37@PF00015_full_PFAM.649.824--1||RS_GCF_001651875.1_protein.faa_NZ_LNQB01000073.1_492@PF00015_full_PFAM.635.810--124||RS_GCF_001695855.1_protein.faa_NZ_MBSS01000012.1_772@PF00015_full_PFAM.649.828--3||RS_GCF_001931685.1_protein.faa_NZ_MOOY01000008.1_274@PF00015_full_PFAM.634.815--1||RS_GCF_008932245.1_protein.faa_NZ_CP034909.1_2199@PF00015_full_PFAM.349.529--1||RS_GCF_008932245.1_protein.faa_NZ_CP034909.1_281@PF00015_full_PFAM.634.816--1||RS_GCF_013283195.1_protein.faa_NZ_JABEKT010000001.1_1044@PF00015_full_PFAM.649.828--5||RS_GCF_016839145.1_protein.faa_NZ_CP069303.1_4270@PF00015_full_PFAM.639.813--2:scovhsp_avg=74.29751243781095:scovhsp_max=93.7:scovhsp_min=50.3:scovhsp_std=13.650349584574547:scovhsp_sum=14933.800000000001:send_avg=146.99502487562188:send_max=178.0:send_min=93.0:send_std=21.513134944130716:send_sum=29546.0:sstart_avg=17.09452736318408:sstart_max=73.0:sstart_min=1.0:sstart_std=19.118211733854647:sstart_sum=3436.0],831ec6d8-73ce-4f24-acd8-4a151f2921bf_4@MCPsignal.21.87:0.150368[&&NHX:Sample=rhiztom3:Type=capture:capture_class=c__Alphaproteobacteria:capture_domain=d__Bacteria:capture_family=f__Rhizobiaceae:capture_genus=g__Sinorhizobium:capture_order=o__Rhizobiales:capture_phylum=p__Proteobacteria:capture_species=s__Sinorhizobium meliloti_A:heptad=MCP-36H])0.221:0.000753413[&&NHX:Sample_counter=rhizpot1--38||rhizpot2--9||rhizpot3--47||rhiztom1--45||rhiztom2--37||rhiztom3--116:Type_counter=GTDB--66||capture--292:besthit_avg=97.64079601990049:besthit_max=100.0:besthit_min=72.7:besthit_std=4.76858756480198:besthit_sum=19625.8:bitscore_avg=222.65174129353233:bitscore_max=270.0:bitscore_min=102.0:bitscore_std=43.54616067407937:bitscore_sum=44753.0:capture_class_counter=c__Actinomycetia--5||c__Alphaproteobacteria--240||c__Brevinematia--1||c__Clostridia--1||c__Desulfobacteria--1||c__Desulfobulbia--9||c__Gammaproteobacteria--15||c__Lentisphaeria--1||c__Methanomicrobia--1||c__Phycisphaerae--17||c__Planctomycetia--1:capture_domain_counter=d__Archaea--1||d__Bacteria--291:capture_family_counter=f__Burkholderiaceae--4||f__CACIAM-22H2--4||f__Caulobacteraceae--2||f__Cellulomonadaceae--4||f__Desulfosarcinaceae--1||f__Desulfurivibrionaceae--9||f__Enterobacteriaceae--1||f__Ferrovibrionaceae--17||f__GWF1-51-8--1||f__Halomonadaceae--1||f__JABJKH01--1||f__Kineosporiaceae--1||f__Lachnospiraceae--1||f__Magnetospirillaceae--16||f__Methanoregulaceae--1||f__Nitrincolaceae--1||f__Pseudomonadaceae--1||f__Rhizobiaceae--191||f__Rhodanobacteraceae--1||f__Rhodocyclaceae--1||f__SG8-4--17||f__Sedimenticolaceae--1||f__Shewanellaceae--1||f__Sphingomonadaceae--5||f__Steroidobacteraceae--1||f__Thalassobaculaceae--1||f__Thiobacillaceae--1||f__UBA1268--1||f__Usitatibacteraceae--1||f__Victivallaceae--1||f__Xanthobacteraceae--3:capture_genus_counter=g__Accumulibacter--1||g__Acidovorax--1||g__Actinotalea--2||g__Allorhizobium--1||g__Bradyrhizobium--2||g__CAIPAT01--1||g__Caulobacter--2||g__Cellulomonas--1||g__Desulfatitalea--1||g__Desulfurivibrio--1||g__Dyella_B--1||g__Ensifer--11||g__F1-20-MAGs016--1||g__FEB-7--1||g__Ferrovibrio--9||g__GWF1-51-8--1||g__Halomonas_C--1||g__JABJKH01--1||g__Leclercia--1||g__Marinobacterium--1||g__Methanolinea_A--1||g__Nisaea--1||g__Nitratireductor_D--1||g__PFJX01--1||g__PLanc-01--17||g__Paraburkholderia--1||g__Pararhizobium--24||g__Phaeospirillum--16||g__Pseudoduganella--1||g__Pseudomonas_E--1||g__R-H-3--1||g__Rhizobium--4||g__Rhodoferax--1||g__Rhodoplanes--1||g__SYSU-D60015--8||g__SZAS-83--1||g__Sanguibacter--1||g__Shewanella--1||g__Sinorhizobium--150||g__Sphingobium--1||g__Sphingomonas--4||g__Thiodiazotropha--1||g__UBA3282--1||g__UBA5123--8||g__VGEI01--4:capture_order_counter=o__Actinomycetales--5||o__Brevinematales--1||o__Burkholderiales--7||o__CACIAM-22H2--4||o__Caulobacterales--2||o__Chromatiales--1||o__Desulfobacterales--1||o__Desulfobulbales--9||o__Enterobacterales--2||o__Ferrovibrionales--17||o__Lachnospirales--1||o__Methanomicrobiales--1||o__Pirellulales--1||o__Pseudomonadales--3||o__Rhizobiales--194||o__Rhodospirillales--17||o__Sedimentisphaerales--17||o__Sphingomonadales--5||o__Steroidobacterales--1||o__Thalassobaculales--1||o__Victivallales--1||o__Xanthomonadales--1:capture_phylum_counter=p__Actinobacteriota--5||p__Desulfobacterota--10||p__Firmicutes_A--1||p__Halobacteriota--1||p__Planctomycetota--18||p__Proteobacteria--255||p__Spirochaetota--1||p__Verrucomicrobiota--1:capture_species_counter=s__Accumulibacter sp000585015--1||s__Acidovorax sp002754495--1||s__Actinotalea bogoriensis--2||s__Allorhizobium vitis_F--1||s__Bradyrhizobium sp000426245--1||s__Bradyrhizobium sp017305715--1||s__CAIPAT01 sp903863035--1||s__Caulobacter sp000019145--1||s__Caulobacter sp001556515--1||s__Cellulomonas biazotea--1||s__Desulfatitalea tepidiphila--1||s__Desulfurivibrio alkaliphilus--1||s__Dyella_B flava--1||s__Ensifer adhaerens_A--2||s__Ensifer adhaerens_B--1||s__Ensifer adhaerens_G--4||s__Ensifer sp002002725--1||s__Ensifer sp013371465--3||s__F1-20-MAGs016 sp018970785--1||s__FEB-7 sp016709665--1||s__Ferrovibrio sp002482765--9||s__GWF1-51-8 sp001829395--1||s__Halomonas_C lutea--1||s__JABJKH01 sp018660465--1||s__Leclercia adecarboxylata_C--1||s__Marinobacterium alkalitolerans--1||s__Methanolinea_A sp002509495--1||s__Nisaea sp014904705--1||s__Nitratireductor_D arenosus--1||s__PFJX01 sp903918705--1||s__PLanc-01 sp002327785--17||s__Paraburkholderia dilworthii--1||s__Pararhizobium sp001426565--1||s__Pararhizobium sp001426685--2||s__Pararhizobium sp900468065--1||s__Pararhizobium sp900473045--1||s__Pararhizobium sp900473795--1||s__Pararhizobium sp900474095--18||s__Phaeospirillum sp903853455--16||s__Pseudoduganella sp002454505--1||s__Pseudomonas_E sp001642705--1||s__R-H-3 sp002198675--1||s__Rhizobium sp000377565--3||s__Rhizobium sp900472625--1||s__Rhodoferax ferrireducens--1||s__Rhodoplanes sp013377085--1||s__SYSU-D60015 sp003576705--8||s__SZAS-83 sp018241525--1||s__Sanguibacter sp016342785--1||s__Shewanella sp002836205--1||s__Sinorhizobium alkalisoli--1||s__Sinorhizobium meliloti_A--1||s__Sinorhizobium saheli--147||s__Sinorhizobium sp000378985--1||s__Sphingobium sp013375555--1||s__Sphingomonas hankookensis--1||s__Sphingomonas jeddahensis--1||s__Sphingomonas sp903644135--2||s__Thiodiazotropha sp003058495--1||s__UBA3282 sp009774585--1||s__UBA5123 sp002414225--8||s__VGEI01 sp016869415--4:evalue_avg=9.402985143184178e-31:evalue_max=1.89e-28:evalue_min=1.08e-93:evalue_std=1.3331032139241526e-29:evalue_sum=1.8900000137800197e-28:gapopen_avg=0.18407960199004975:gapopen_max=3.0:gapopen_min=0.0:gapopen_std=0.5108280274533111:gapopen_sum=37.0:gtdb_class_counter=c__Alphaproteobacteria--66:gtdb_domain_counter=d__Bacteria--66:gtdb_family_counter=f__Caulobacteraceae--1||f__Rhizobiaceae--65:gtdb_genus_counter=g__Allorhizobium--1||g__CAHJWH01--1||g__Ensifer--15||g__Gellertiella--1||g__Pararhizobium--23||g__RU20A--1||g__Sinorhizobium--24:gtdb_order_counter=o__Caulobacterales--1||o__Rhizobiales--65:gtdb_phylum_counter=p__Proteobacteria--66:gtdb_species_counter=s__Allorhizobium sp003501385--1||s__CAHJWH01 sp009765965--1||s__Ensifer adhaerens--1||s__Ensifer adhaerens_A--1||s__Ensifer adhaerens_B--1||s__Ensifer adhaerens_D--1||s__Ensifer adhaerens_E--1||s__Ensifer adhaerens_G--1||s__Ensifer sesbaniae--1||s__Ensifer sp000799055--1||s__Ensifer sp001429285--1||s__Ensifer sp001695835--1||s__Ensifer sp001695855--1||s__Ensifer sp002002725--1||s__Ensifer sp013371465--1||s__Ensifer sp900469595--1||s__Ensifer sp900469625--1||s__Gellertiella hungarica--1||s__Pararhizobium antarcticum--1||s__Pararhizobium giardinii--1||s__Pararhizobium herbae--1||s__Pararhizobium polonicum--1||s__Pararhizobium sp000744565--1||s__Pararhizobium sp000745255--1||s__Pararhizobium sp000745575--1||s__Pararhizobium sp001424045--1||s__Pararhizobium sp001424065--1||s__Pararhizobium sp001425605--1||s__Pararhizobium sp001426565--1||s__Pararhizobium sp001426665--1||s__Pararhizobium sp001426685--1||s__Pararhizobium sp003217095--1||s__Pararhizobium sp900067135--1||s__Pararhizobium sp900111275--1||s__Pararhizobium sp900467185--1||s__Pararhizobium sp900468065--1||s__Pararhizobium sp900472175--1||s__Pararhizobium sp900472785--1||s__Pararhizobium sp900473045--1||s__Pararhizobium sp900473795--1||s__Pararhizobium sp900474095--1||s__RU20A sp900155885--1||s__Sinorhizobium alkalisoli--1||s__Sinorhizobium americanum--1||s__Sinorhizobium arboris--1||s__Sinorhizobium aridi--1||s__Sinorhizobium fredii--1||s__Sinorhizobium fredii_A--1||s__Sinorhizobium fredii_B--1||s__Sinorhizobium fredii_C--1||s__Sinorhizobium glycinis--1||s__Sinorhizobium kostiense--1||s__Sinorhizobium medicae--1||s__Sinorhizobium meliloti--1||s__Sinorhizobium meliloti_A--1||s__Sinorhizobium mexicanum--1||s__Sinorhizobium psoraleae--1||s__Sinorhizobium saheli--1||s__Sinorhizobium shofinae--1||s__Sinorhizobium sojae--1||s__Sinorhizobium sp000378985--1||s__Sinorhizobium sp000421085--1||s__Sinorhizobium sp000513895--1||s__Sinorhizobium sp001854885--1||s__Sinorhizobium sp004827385--1||s__Sinorhizobium terangae--1:heptad_counter=MCP-36H--357||MCP-38H--1:lbd_counter=Cache_3-Cache_2--1||sCache_3_3--1:lca_tree=f__Rhizobiaceae:length_avg=131.07960199004975:length_max=164.0:length_min=88.0:length_std=24.06103970822533:length_sum=26347.0:mismatch_avg=2.6666666666666665:mismatch_max=30.0:mismatch_min=0.0:mismatch_std=5.328539512224089:mismatch_sum=536.0:name=N596332:qcovhsp_avg=99.6592039800995:qcovhsp_max=100.0:qcovhsp_min=95.2:qcovhsp_std=0.8203214998914021:qcovhsp_sum=20031.5:qend_avg=131.11940298507463:qend_max=165.0:qend_min=88.0:qend_std=24.104266668824238:qend_sum=26355.0:qstart_avg=1.2139303482587065:qstart_max=6.0:qstart_min=1.0:qstart_std=0.6992889067648492:qstart_sum=244.0:ref_name_counter=GB_GCA_900468065.1_protein.faa_UBTA01000016.1_25@PF00015_full_PFAM.637.815--1||GB_GCA_900473045.1_protein.faa_UCKS01000058.1_104@PF00015_full_PFAM.636.815--1||GB_GCA_900474095.1_protein.faa_UCOA01000113.1_20@PF00015_full_PFAM.646.824--25||RS_GCF_000745255.1_protein.faa_NZ_JQNM01000012.1_44@PF00015_full_PFAM.645.824--1||RS_GCF_001426565.1_protein.faa_NZ_LMFA01000002.1_37@PF00015_full_PFAM.635.813--33||RS_GCF_001426685.1_protein.faa_NZ_LMFB01000001.1_126@PF00015_full_PFAM.637.815--2||RS_GCF_001651855.1_protein.faa_NZ_LNQC01000062.1_37@PF00015_full_PFAM.649.824--1||RS_GCF_001651875.1_protein.faa_NZ_LNQB01000073.1_492@PF00015_full_PFAM.635.810--124||RS_GCF_001695855.1_protein.faa_NZ_MBSS01000012.1_772@PF00015_full_PFAM.649.828--3||RS_GCF_001931685.1_protein.faa_NZ_MOOY01000008.1_274@PF00015_full_PFAM.634.815--1||RS_GCF_008932245.1_protein.faa_NZ_CP034909.1_2199@PF00015_full_PFAM.349.529--1||RS_GCF_008932245.1_protein.faa_NZ_CP034909.1_281@PF00015_full_PFAM.634.816--1||RS_GCF_013283195.1_protein.faa_NZ_JABEKT010000001.1_1044@PF00015_full_PFAM.649.828--5||RS_GCF_016839145.1_protein.faa_NZ_CP069303.1_4270@PF00015_full_PFAM.639.813--2:scovhsp_avg=74.29751243781095:scovhsp_max=93.7:scovhsp_min=50.3:scovhsp_std=13.650349584574547:scovhsp_sum=14933.800000000001:send_avg=146.99502487562188:send_max=178.0:send_min=93.0:send_std=21.513134944130716:send_sum=29546.0:sstart_avg=17.09452736318408:sstart_max=73.0:sstart_min=1.0:sstart_std=19.118211733854647:sstart_sum=3436.0],((((((ce526cc5-2376-4504-8785-f7af6b019051_5@MCPsignal.127.279:0.0227031[&&NHX:Sample=rhizpot1:Type=capture:besthit=91.4:bitscore=244.0:capture_class=c__Gammaproteobacteria:capture_domain=d__Bacteria:capture_family=f__Rhodanobacteraceae:capture_genus=g__Dyella_B:capture_order=o__Xanthomonadales:capture_phylum=p__Proteobacteria:capture_species=s__Dyella_B caseinilytica:evalue=1.31e-83:gapopen=0.0:heptad=MCP-36H:length=152.0:mismatch=13.0:qcovhsp=100.0:qend=152.0:qstart=1.0:ref_name=GB_GCA_900472925.1_protein.faa_UCJU01000014.1_104@PF00015_full_PFAM.405.586:scovhsp=84.0:send=161.0:sstart=10.0],(((05dcaa9a-66f6-4ca7-bfd8-6fc2b9e3254b_6@MCPsignal.140.197:0[&&NHX:Sample=rhizpot1:Type=capture:capture_class=c__Gammaproteobacteria:capture_domain=d__Bacteria:capture_family=f__Pseudomonadaceae:capture_genus=g__Pseudomonas_E:capture_order=o__Pseudomonadales:capture_phylum=p__Proteobacteria:capture_species=s__Pseudomonas_E sp005938045:heptad=MCP-36H],e1833867-dd5b-4dd0-b624-e21dc3d41b28_5@MCPsignal.226.283:0[&&NHX:Sample=rhizpot3:Type=capture:capture_class=c__Alphaproteobacteria:capture_domain=d__Bacteria:capture_family=f__Caulobacteraceae:capture_genus=g__Caulobacter:capture_order=o__Caulobacterales:capture_phylum=p__Proteobacteria:capture_species=s__Caulobacter sp001556515:heptad=MCP-36H]):0.519918[&&NHX:Sample_counter=rhizpot1--1||rhizpot3--1:Type_counter=capture--2:capture_class_counter=c__Alphaproteobacteria--1||c__Gammaproteobacteria--1:capture_domain_counter=d__Bacteria--2:capture_family_counter=f__Caulobacteraceae--1||f__Pseudomonadaceae--1:capture_genus_counter=g__Caulobacter--1||g__Pseudomonas_E--1:capture_order_counter=o__Caulobacterales--1||o__Pseudomonadales--1:capture_phylum_counter=p__Proteobacteria--2:capture_species_counter=s__Caulobacter sp001556515--1||s__Pseudomonas_E sp005938045--1:gtdb_class_counter=:gtdb_domain_counter=:gtdb_family_counter=:gtdb_genus_counter=:gtdb_order_counter=:gtdb_phylum_counter=:gtdb_species_counter=:heptad_counter=MCP-36H--2:lbd_counter=:name=N596336:ref_name_counter=],((((((((GB_GCA_900473205.1_protein.faa_UCLB01000035.1_68@PF00015_full_PFAM.404.587:5e-09[&&NHX:Type=GTDB:gtdb_class=c__Alphaproteobacteria:gtdb_domain=d__Bacteria:gtdb_family=f__Rhizobiaceae:gtdb_genus=g__Agrobacterium:gtdb_order=o__Rhizobiales:gtdb_phylum=p__Proteobacteria:gtdb_species=s__Agrobacterium sp900473205:heptad=MCP-36H:species=d__Bacteria_p__Proteobacteria_c__Alphaproteobacteria_o__Rhizobiales_f__Rhizobiaceae_g__Agrobacterium_s__Agrobacterium sp900473205],GB_GCA_900468015.1_protein.faa_UBRU01000012.1_46@PF00015_full_PFAM.403.588:0.0078895[&&NHX:Type=GTDB:gtdb_class=c__Alphaproteobacteria:gtdb_domain=d__Bacteria:gtdb_family=f__Rhizobiaceae:gtdb_genus=g__Agrobacterium:gtdb_order=o__Rhizobiales:gtdb_phylum=p__Proteobacteria:gtdb_species=s__Agrobacterium sp900468015:heptad=MCP-36H:species=d__Bacteria_p__Proteobacteria_c__Alphaproteobacteria_o__Rhizobiales_f__Rhizobiaceae_g__Agrobacterium_s__Agrobacterium sp900468015])0.828:0.00393032[&&NHX:Sample_counter=:Type_counter=GTDB--2:capture_class_counter=:capture_domain_counter=:capture_family_counter=:capture_genus_counter=:capture_order_counter=:capture_phylum_counter=:capture_species_counter=:evoltype=D:gtdb_class_counter=c__Alphaproteobacteria--2:gtdb_domain_counter=d__Bacteria--2:gtdb_family_counter=f__Rhizobiaceae--2:gtdb_genus_counter=g__Agrobacterium--2:gtdb_order_counter=o__Rhizobiales--2:gtdb_phylum_counter=p__Proteobacteria--2:gtdb_species_counter=s__Agrobacterium sp900468015--1||s__Agrobacterium sp900473205--1:heptad_counter=MCP-36H--2:lbd_counter=:lca=d__Bacteria:lca_tree=g__Agrobacterium:name=N596339:ref_name_counter=],RS_GCF_000739935.1_protein.faa_NZ_BBJU01000010.1_102@PF00015_full_PFAM.406.587:0.00816482[&&NHX:Type=GTDB:gtdb_class=c__Alphaproteobacteria:gtdb_domain=d__Bacteria:gtdb_family=f__Rhizobiaceae:gtdb_genus=g__Agrobacterium:gtdb_order=o__Rhizobiales:gtdb_phylum=p__Proteobacteria:gtdb_species=s__Agrobacterium rubi:heptad=MCP-36H:species=d__Bacteria_p__Proteobacteria_c__Alphaproteobacteria_o__Rhizobiales_f__Rhizobiaceae_g__Agrobacterium_s__Agrobacterium rubi])0:5e-09[&&NHX:Sample_counter=:Type_counter=GTDB--3:capture_class_counter=:capture_domain_counter=:capture_family_counter=:capture_genus_counter=:capture_order_counter=:capture_phylum_counter=:capture_species_counter=:evoltype=D:gtdb_class_counter=c__Alphaproteobacteria--3:gtdb_domain_counter=d__Bacteria--3:gtdb_family_counter=f__Rhizobiaceae--3:gtdb_genus_counter=g__Agrobacterium--3:gtdb_order_counter=o__Rhizobiales--3:gtdb_phylum_counter=p__Proteobacteria--3:gtdb_species_counter=s__Agrobacterium rubi--1||s__Agrobacterium sp900468015--1||s__Agrobacterium sp900473205--1:heptad_counter=MCP-36H--3:lbd_counter=:lca=d__Bacteria:lca_tree=g__Agrobacterium:name=N596341:ref_name_counter=],RS_GCF_014196515.1_protein.faa_NZ_JACIDV010000002.1_157@PF00015_full_PFAM.404.586:0.00401369[&&NHX:Type=GTDB:gtdb_class=c__Alphaproteobacteria:gtdb_domain=d__Bacteria:gtdb_family=f__Rhizobiaceae:gtdb_genus=g__Agrobacterium:gtdb_order=o__Rhizobiales:gtdb_phylum=p__Proteobacteria:gtdb_species=s__Agrobacterium skierniewicense:heptad=MCP-36H:species=d__Bacteria_p__Proteobacteria_c__Alphaproteobacteria_o__Rhizobiales_f__Rhizobiaceae_g__Agrobacterium_s__Agrobacterium skierniewicense])0.836:0.00394745[&&NHX:Sample_counter=:Type_counter=GTDB--4:capture_class_counter=:capture_domain_counter=:capture_family_counter=:capture_genus_counter=:capture_order_counter=:capture_phylum_counter=:capture_species_counter=:evoltype=D:gtdb_class_counter=c__Alphaproteobacteria--4:gtdb_domain_counter=d__Bacteria--4:gtdb_family_counter=f__Rhizobiaceae--4:gtdb_genus_counter=g__Agrobacterium--4:gtdb_order_counter=o__Rhizobiales--4:gtdb_phylum_counter=p__Proteobacteria--4:gtdb_species_counter=s__Agrobacterium rubi--1||s__Agrobacterium skierniewicense--1||s__Agrobacterium sp900468015--1||s__Agrobacterium sp900473205--1:heptad_counter=MCP-36H--4:lbd_counter=:lca=d__Bacteria:lca_tree=g__Agrobacterium:name=N596343:ref_name_counter=],((((b2941d18-b21b-4829-808e-739bd76e3d37_4@MCPsignal.296.447:0.020803[&&NHX:Sample=rhizpot2:Type=capture:besthit=98.7:bitscore=263.0:capture_class=c__Alphaproteobacteria:capture_domain=d__Bacteria:capture_family=f__Beijerinckiaceae:capture_genus=g__Methyloferula:capture_order=o__Rhizobiales:capture_phylum=p__Proteobacteria:capture_species=s__Methyloferula sp015655535:evalue=9.31e-91:gapopen=0.0:heptad=MCP-36H:length=149.0:mismatch=2.0:qcovhsp=98.7:qend=151.0:qstart=3.0:ref_name=RS_GCF_000834635.1_protein.faa_NZ_JXQV01000011.1_146@PF00015_full_PFAM.404.587:scovhsp=81.4:send=163.0:sstart=15.0],(333e84f2-febc-4dde-ab83-ead4c3d9623c_1@MCPsignal.114.225:0.0075874[&&NHX:Sample=rhizpot2:Type=capture:besthit=100.0:bitscore=197.0:capture_class=c__Alphaproteobacteria:capture_domain=d__Bacteria:capture_family=f__Rhizobiaceae:capture_genus=g__Agrobacterium:capture_order=o__Rhizobiales:capture_phylum=p__Proteobacteria:capture_species=s__Agrobacterium tumefaciens_C:evalue=2e-65:gapopen=0.0:heptad=MCP-36H:length=110.0:mismatch=0.0:qcovhsp=99.1:qend=111.0:qstart=2.0:ref_name=RS_GCF_000834635.1_protein.faa_NZ_JXQV01000011.1_146@PF00015_full_PFAM.404.587:scovhsp=60.1:send=163.0:sstart=54.0],e4d2e4a9-0e52-4104-89e3-9c5dbe76cfce_5@MCPsignal.23.116:5e-09[&&NHX:Sample=rhizpot2:Type=capture:besthit=100.0:bitscore=169.0:capture_class=c__Alphaproteobacteria:capture_domain=d__Bacteria:capture_family=f__Magnetospirillaceae:capture_genus=g__CAIULK01:capture_order=o__Rhodospirillales:capture_phylum=p__Proteobacteria:capture_species=s__CAIULK01 sp903899885:evalue=6.02e-55:gapopen=0.0:heptad=MCP-36H:length=93.0:mismatch=0.0:qcovhsp=100.0:qend=93.0:qstart=1.0:ref_name=RS_GCF_000834635.1_protein.faa_NZ_JXQV01000011.1_146@PF00015_full_PFAM.404.587:scovhsp=50.8:send=163.0:sstart=71.0])0:1.8e-08[&&NHX:Sample_counter=rhizpot2--2:Type_counter=capture--2:besthit_avg=100.0:besthit_max=100.0:besthit_min=100.0:besthit_std=0.0:besthit_sum=200.0:bitscore_avg=183.0:bitscore_max=197.0:bitscore_min=169.0:bitscore_std=19.79898987322333:bitscore_sum=366.0:capture_class_counter=c__Alphaproteobacteria--2:capture_domain_counter=d__Bacteria--2:capture_family_counter=f__Magnetospirillaceae--1||f__Rhizobiaceae--1:capture_genus_counter=g__Agrobacterium--1||g__CAIULK01--1:capture_order_counter=o__Rhizobiales--1||o__Rhodospirillales--1:capture_phylum_counter=p__Proteobacteria--2:capture_species_counter=s__Agrobacterium tumefaciens_C--1||s__CAIULK01 sp903899885--1:evalue_avg=3.0100000001e-55:evalue_max=6.02e-55:evalue_min=2e-65:evalue_std=4.2567828226015946e-55:evalue_sum=6.0200000002e-55:gapopen_avg=0.0:gapopen_max=0.0:gapopen_min=0.0:gapopen_std=0.0:gapopen_sum=0.0:gtdb_class_counter=:gtdb_domain_counter=:gtdb_family_counter=:gtdb_genus_counter=:gtdb_order_counter=:gtdb_phylum_counter=:gtdb_species_counter=:heptad_counter=MCP-36H--2:lbd_counter=:length_avg=101.5:length_max=110.0:length_min=93.0:length_std=12.020815280171307:length_sum=203.0:mismatch_avg=0.0:mismatch_max=0.0:mismatch_min=0.0:mismatch_std=0.0:mismatch_sum=0.0:name=N596347:qcovhsp_avg=99.55:qcovhsp_max=100.0:qcovhsp_min=99.1:qcovhsp_std=0.6363961030678968:qcovhsp_sum=199.1:qend_avg=102.0:qend_max=111.0:qend_min=93.0:qend_std=12.727922061357855:qend_sum=204.0:qstart_avg=1.5:qstart_max=2.0:qstart_min=1.0:qstart_std=0.7071067811865476:qstart_sum=3.0:ref_name_counter=RS_GCF_000834635.1_protein.faa_NZ_JXQV01000011.1_146@PF00015_full_PFAM.404.587--2:scovhsp_avg=55.45:scovhsp_max=60.1:scovhsp_min=50.8:scovhsp_std=6.576093065034895:scovhsp_sum=110.9:send_avg=163.0:send_max=163.0:send_min=163.0:send_std=0.0:send_sum=326.0:sstart_avg=62.5:sstart_max=71.0:sstart_min=54.0:sstart_std=12.020815280171307:sstart_sum=125.0])0:1.8e-08[&&NHX:Sample_counter=rhizpot2--3:Type_counter=capture--3:besthit_avg=99.56666666666666:besthit_max=100.0:besthit_min=98.7:besthit_std=0.7505553499465119:besthit_sum=298.7:bitscore_avg=209.66666666666666:bitscore_max=263.0:bitscore_min=169.0:bitscore_std=48.26316746063537:bitscore_sum=629.0:capture_class_counter=c__Alphaproteobacteria--3:capture_domain_counter=d__Bacteria--3:capture_family_counter=f__Beijerinckiaceae--1||f__Magnetospirillaceae--1||f__Rhizobiaceae--1:capture_genus_counter=g__Agrobacterium--1||g__CAIULK01--1||g__Methyloferula--1:capture_order_counter=o__Rhizobiales--2||o__Rhodospirillales--1:capture_phylum_counter=p__Proteobacteria--3:capture_species_counter=s__Agrobacterium tumefaciens_C--1||s__CAIULK01 sp903899885--1||s__Methyloferula sp015655535--1:evalue_avg=2.0066666667333335e-55:evalue_max=6.02e-55:evalue_min=9.31e-91:evalue_std=3.475648620463812e-55:evalue_sum=6.0200000002e-55:gapopen_avg=0.0:gapopen_max=0.0:gapopen_min=0.0:gapopen_std=0.0:gapopen_sum=0.0:gtdb_class_counter=:gtdb_domain_counter=:gtdb_family_counter=:gtdb_genus_counter=:gtdb_order_counter=:gtdb_phylum_counter=:gtdb_species_counter=:heptad_counter=MCP-36H--3:lbd_counter=:length_avg=117.33333333333333:length_max=149.0:length_min=93.0:length_std=28.71120571019847:length_sum=352.0:mismatch_avg=0.6666666666666666:mismatch_max=2.0:mismatch_min=0.0:mismatch_std=1.1547005383792517:mismatch_sum=2.0:name=N596348:qcovhsp_avg=99.26666666666667:qcovhsp_max=100.0:qcovhsp_min=98.7:qcovhsp_std=0.6658328118479387:qcovhsp_sum=297.8:qend_avg=118.33333333333333:qend_max=151.0:qend_min=93.0:qend_std=29.687258770949757:qend_sum=355.0:qstart_avg=2.0:qstart_max=3.0:qstart_min=1.0:qstart_std=1.0:qstart_sum=6.0:ref_name_counter=RS_GCF_000834635.1_protein.faa_NZ_JXQV01000011.1_146@PF00015_full_PFAM.404.587--3:scovhsp_avg=64.10000000000001:scovhsp_max=81.4:scovhsp_min=50.8:scovhsp_std=15.68725597419766:scovhsp_sum=192.3:send_avg=163.0:send_max=163.0:send_min=163.0:send_std=0.0:send_sum=489.0:sstart_avg=46.666666666666664:sstart_max=71.0:sstart_min=15.0:sstart_std=28.71120571019847:sstart_sum=140.0],((b5c04d98-45b5-4f15-8d48-9bf62e37468d_3@MCPsignal.27.183:5e-09[&&NHX:Sample=rhizpot2:Type=capture:besthit=99.4:bitscore=276.0:capture_class=c__Alphaproteobacteria:capture_domain=d__Bacteria:capture_family=f__Xanthobacteraceae:capture_genus=g__Bradyrhizobium:capture_order=o__Rhizobiales:capture_phylum=p__Proteobacteria:capture_species=s__Bradyrhizobium archetypum:evalue=5.3e-96:gapopen=0.0:heptad=MCP-36H:length=155.0:mismatch=1.0:qcovhsp=99.4:qend=156.0:qstart=2.0:ref_name=RS_GCF_000834635.1_protein.faa_NZ_JXQV01000011.1_146@PF00015_full_PFAM.404.587:scovhsp=84.7:send=163.0:sstart=9.0],a81053b0-b6c7-4b26-a4bd-55be63cef783_1@MCPsignal.35.156:0.0287035[&&NHX:Sample=rhizpot2:Type=capture:besthit=97.5:bitscore=210.0:capture_class=c__Alphaproteobacteria:capture_domain=d__Bacteria:capture_family=f__Rhizobiaceae:capture_genus=g__Agrobacterium:capture_order=o__Rhizobiales:capture_phylum=p__Proteobacteria:capture_species=s__Agrobacterium tumefaciens_C:evalue=2.01e-70:gapopen=0.0:heptad=MCP-36H:length=120.0:mismatch=3.0:qcovhsp=99.2:qend=121.0:qstart=2.0:ref_name=RS_GCF_000834635.1_protein.faa_NZ_JXQV01000011.1_146@PF00015_full_PFAM.404.587:scovhsp=65.6:send=163.0:sstart=44.0])0:5e-09[&&NHX:Sample_counter=rhizpot2--2:Type_counter=capture--2:besthit_avg=98.45:besthit_max=99.4:besthit_min=97.5:besthit_std=1.3435028842544443:besthit_sum=196.9:bitscore_avg=243.0:bitscore_max=276.0:bitscore_min=210.0:bitscore_std=46.66904755831214:bitscore_sum=486.0:capture_class_counter=c__Alphaproteobacteria--2:capture_domain_counter=d__Bacteria--2:capture_family_counter=f__Rhizobiaceae--1||f__Xanthobacteraceae--1:capture_genus_counter=g__Agrobacterium--1||g__Bradyrhizobium--1:capture_order_counter=o__Rhizobiales--2:capture_phylum_counter=p__Proteobacteria--2:capture_species_counter=s__Agrobacterium tumefaciens_C--1||s__Bradyrhizobium archetypum--1:evalue_avg=1.005e-70:evalue_max=2.01e-70:evalue_min=5.3e-96:evalue_std=1.4212846301849606e-70:evalue_sum=2.01e-70:gapopen_avg=0.0:gapopen_max=0.0:gapopen_min=0.0:gapopen_std=0.0:gapopen_sum=0.0:gtdb_class_counter=:gtdb_domain_counter=:gtdb_family_counter=:gtdb_genus_counter=:gtdb_order_counter=:gtdb_phylum_counter=:gtdb_species_counter=:heptad_counter=MCP-36H--2:lbd_counter=:length_avg=137.5:length_max=155.0:length_min=120.0:length_std=24.748737341529164:length_sum=275.0:mismatch_avg=2.0:mismatch_max=3.0:mismatch_min=1.0:mismatch_std=1.4142135623730951:mismatch_sum=4.0:name=N596351:qcovhsp_avg=99.30000000000001:qcovhsp_max=99.4:qcovhsp_min=99.2:qcovhsp_std=0.14142135623731153:qcovhsp_sum=198.60000000000002:qend_avg=138.5:qend_max=156.0:qend_min=121.0:qend_std=24.748737341529164:qend_sum=277.0:qstart_avg=2.0:qstart_max=2.0:qstart_min=2.0:qstart_std=0.0:qstart_sum=4.0:ref_name_counter=RS_GCF_000834635.1_protein.faa_NZ_JXQV01000011.1_146@PF00015_full_PFAM.404.587--2:scovhsp_avg=75.15:scovhsp_max=84.7:scovhsp_min=65.6:scovhsp_std=13.505739520663063:scovhsp_sum=150.3:send_avg=163.0:send_max=163.0:send_min=163.0:send_std=0.0:send_sum=326.0:sstart_avg=26.5:sstart_max=44.0:sstart_min=9.0:sstart_std=24.748737341529164:sstart_sum=53.0],789a2e53-be40-4517-94aa-53d4e845aacf_3@MCPsignal.245.390:0.150474[&&NHX:Sample=rhizpot2:Type=capture:capture_class=c__Alphaproteobacteria:capture_domain=d__Bacteria:capture_family=f__Rhizobiaceae:capture_genus=g__Agrobacterium:capture_order=o__Rhizobiales:capture_phylum=p__Proteobacteria:capture_species=s__Agrobacterium tumefaciens_C:heptad=MCP-36H])0.847:0.00982159[&&NHX:Sample_counter=rhizpot2--3:Type_counter=capture--3:besthit_avg=98.45:besthit_max=99.4:besthit_min=97.5:besthit_std=1.3435028842544443:besthit_sum=196.9:bitscore_avg=243.0:bitscore_max=276.0:bitscore_min=210.0:bitscore_std=46.66904755831214:bitscore_sum=486.0:capture_class_counter=c__Alphaproteobacteria--3:capture_domain_counter=d__Bacteria--3:capture_family_counter=f__Rhizobiaceae--2||f__Xanthobacteraceae--1:capture_genus_counter=g__Agrobacterium--2||g__Bradyrhizobium--1:capture_order_counter=o__Rhizobiales--3:capture_phylum_counter=p__Proteobacteria--3:capture_species_counter=s__Agrobacterium tumefaciens_C--2||s__Bradyrhizobium archetypum--1:evalue_avg=1.005e-70:evalue_max=2.01e-70:evalue_min=5.3e-96:evalue_std=1.4212846301849606e-70:evalue_sum=2.01e-70:gapopen_avg=0.0:gapopen_max=0.0:gapopen_min=0.0:gapopen_std=0.0:gapopen_sum=0.0:gtdb_class_counter=:gtdb_domain_counter=:gtdb_family_counter=:gtdb_genus_counter=:gtdb_order_counter=:gtdb_phylum_counter=:gtdb_species_counter=:heptad_counter=MCP-36H--3:lbd_counter=:length_avg=137.5:length_max=155.0:length_min=120.0:length_std=24.748737341529164:length_sum=275.0:mismatch_avg=2.0:mismatch_max=3.0:mismatch_min=1.0:mismatch_std=1.4142135623730951:mismatch_sum=4.0:name=N596353:qcovhsp_avg=99.30000000000001:qcovhsp_max=99.4:qcovhsp_min=99.2:qcovhsp_std=0.14142135623731153:qcovhsp_sum=198.60000000000002:qend_avg=138.5:qend_max=156.0:qend_min=121.0:qend_std=24.748737341529164:qend_sum=277.0:qstart_avg=2.0:qstart_max=2.0:qstart_min=2.0:qstart_std=0.0:qstart_sum=4.0:ref_name_counter=RS_GCF_000834635.1_protein.faa_NZ_JXQV01000011.1_146@PF00015_full_PFAM.404.587--2:scovhsp_avg=75.15:scovhsp_max=84.7:scovhsp_min=65.6:scovhsp_std=13.505739520663063:scovhsp_sum=150.3:send_avg=163.0:send_max=163.0:send_min=163.0:send_std=0.0:send_sum=326.0:sstart_avg=26.5:sstart_max=44.0:sstart_min=9.0:sstart_std=24.748737341529164:sstart_sum=53.0])0:6e-09[&&NHX:Sample_counter=rhizpot2--6:Type_counter=capture--6:besthit_avg=99.12:besthit_max=100.0:besthit_min=97.5:besthit_std=1.052140675005011:besthit_sum=495.6:bitscore_avg=223.0:bitscore_max=276.0:bitscore_min=169.0:bitscore_std=45.19402615390667:bitscore_sum=1115.0:capture_class_counter=c__Alphaproteobacteria--6:capture_domain_counter=d__Bacteria--6:capture_family_counter=f__Beijerinckiaceae--1||f__Magnetospirillaceae--1||f__Rhizobiaceae--3||f__Xanthobacteraceae--1:capture_genus_counter=g__Agrobacterium--3||g__Bradyrhizobium--1||g__CAIULK01--1||g__Methyloferula--1:capture_order_counter=o__Rhizobiales--5||o__Rhodospirillales--1:capture_phylum_counter=p__Proteobacteria--6:capture_species_counter=s__Agrobacterium tumefaciens_C--3||s__Bradyrhizobium archetypum--1||s__CAIULK01 sp903899885--1||s__Methyloferula sp015655535--1:evalue_avg=1.2040000000400006e-55:evalue_max=6.02e-55:evalue_min=5.3e-96:evalue_std=2.692225844887386e-55:evalue_sum=6.0200000002000024e-55:gapopen_avg=0.0:gapopen_max=0.0:gapopen_min=0.0:gapopen_std=0.0:gapopen_sum=0.0:gtdb_class_counter=:gtdb_domain_counter=:gtdb_family_counter=:gtdb_genus_counter=:gtdb_order_counter=:gtdb_phylum_counter=:gtdb_species_counter=:heptad_counter=MCP-36H--6:lbd_counter=:length_avg=125.4:length_max=155.0:length_min=93.0:length_std=26.21640707648552:length_sum=627.0:mismatch_avg=1.2:mismatch_max=3.0:mismatch_min=0.0:mismatch_std=1.3038404810405297:mismatch_sum=6.0:name=N596354:qcovhsp_avg=99.28:qcovhsp_max=100.0:qcovhsp_min=98.7:qcovhsp_std=0.47644516998286374:qcovhsp_sum=496.4:qend_avg=126.4:qend_max=156.0:qend_min=93.0:qend_std=26.75443888404315:qend_sum=632.0:qstart_avg=2.0:qstart_max=3.0:qstart_min=1.0:qstart_std=0.7071067811865476:qstart_sum=10.0:ref_name_counter=RS_GCF_000834635.1_protein.faa_NZ_JXQV01000011.1_146@PF00015_full_PFAM.404.587--5:scovhsp_avg=68.52000000000001:scovhsp_max=84.7:scovhsp_min=50.8:scovhsp_std=14.327491057404297:scovhsp_sum=342.6:send_avg=163.0:send_max=163.0:send_min=163.0:send_std=0.0:send_sum=815.0:sstart_avg=38.6:sstart_max=71.0:sstart_min=9.0:sstart_std=26.216407076485517:sstart_sum=193.0],RS_GCF_000834635.1_protein.faa_NZ_JXQV01000011.1_146@PF00015_full_PFAM.404.587:5e-09[&&NHX:Type=GTDB:gtdb_class=c__Alphaproteobacteria:gtdb_domain=d__Bacteria:gtdb_family=f__Rhizobiaceae:gtdb_genus=g__Agrobacterium:gtdb_order=o__Rhizobiales:gtdb_phylum=p__Proteobacteria:gtdb_species=s__Agrobacterium tumefaciens_C:heptad=MCP-36H:species=d__Bacteria_p__Proteobacteria_c__Alphaproteobacteria_o__Rhizobiales_f__Rhizobiaceae_g__Agrobacterium_s__Agrobacterium tumefaciens_C])0.966:0.0119394[&&NHX:Sample_counter=rhizpot2--6:Type_counter=GTDB--1||capture--6:besthit_avg=99.12:besthit_max=100.0:besthit_min=97.5:besthit_std=1.052140675005011:besthit_sum=495.6:bitscore_avg=223.0:bitscore_max=276.0:bitscore_min=169.0:bitscore_std=45.19402615390667:bitscore_sum=1115.0:capture_class_counter=c__Alphaproteobacteria--6:capture_domain_counter=d__Bacteria--6:capture_family_counter=f__Beijerinckiaceae--1||f__Magnetospirillaceae--1||f__Rhizobiaceae--3||f__Xanthobacteraceae--1:capture_genus_counter=g__Agrobacterium--3||g__Bradyrhizobium--1||g__CAIULK01--1||g__Methyloferula--1:capture_order_counter=o__Rhizobiales--5||o__Rhodospirillales--1:capture_phylum_counter=p__Proteobacteria--6:capture_species_counter=s__Agrobacterium tumefaciens_C--3||s__Bradyrhizobium archetypum--1||s__CAIULK01 sp903899885--1||s__Methyloferula sp015655535--1:evalue_avg=1.2040000000400006e-55:evalue_max=6.02e-55:evalue_min=5.3e-96:evalue_std=2.692225844887386e-55:evalue_sum=6.0200000002000024e-55:gapopen_avg=0.0:gapopen_max=0.0:gapopen_min=0.0:gapopen_std=0.0:gapopen_sum=0.0:gtdb_class_counter=c__Alphaproteobacteria--1:gtdb_domain_counter=d__Bacteria--1:gtdb_family_counter=f__Rhizobiaceae--1:gtdb_genus_counter=g__Agrobacterium--1:gtdb_order_counter=o__Rhizobiales--1:gtdb_phylum_counter=p__Proteobacteria--1:gtdb_species_counter=s__Agrobacterium tumefaciens_C--1:heptad_counter=MCP-36H--7:lbd_counter=:lca_tree=s__Agrobacterium tumefaciens_C:length_avg=125.4:length_max=155.0:length_min=93.0:length_std=26.21640707648552:length_sum=627.0:mismatch_avg=1.2:mismatch_max=3.0:mismatch_min=0.0:mismatch_std=1.3038404810405297:mismatch_sum=6.0:name=N596356:qcovhsp_avg=99.28:qcovhsp_max=100.0:qcovhsp_min=98.7:qcovhsp_std=0.47644516998286374:qcovhsp_sum=496.4:qend_avg=126.4:qend_max=156.0:qend_min=93.0:qend_std=26.75443888404315:qend_sum=632.0:qstart_avg=2.0:qstart_max=3.0:qstart_min=1.0:qstart_std=0.7071067811865476:qstart_sum=10.0:ref_name_counter=RS_GCF_000834635.1_protein.faa_NZ_JXQV01000011.1_146@PF00015_full_PFAM.404.587--5:scovhsp_avg=68.52000000000001:scovhsp_max=84.7:scovhsp_min=50.8:scovhsp_std=14.327491057404297:scovhsp_sum=342.6:send_avg=163.0:send_max=163.0:send_min=163.0:send_std=0.0:send_sum=815.0:sstart_avg=38.6:sstart_max=71.0:sstart_min=9.0:sstart_std=26.216407076485517:sstart_sum=193.0],RS_GCF_001422245.1_protein.faa_NZ_LMMM01000012.1_188@PF00015_full_PFAM.404.589:0.0118927[&&NHX:Type=GTDB:gtdb_class=c__Alphaproteobacteria:gtdb_domain=d__Bacteria:gtdb_family=f__Rhizobiaceae:gtdb_genus=g__Agrobacterium:gtdb_order=o__Rhizobiales:gtdb_phylum=p__Proteobacteria:gtdb_species=s__Agrobacterium sp001422245:heptad=MCP-36H:species=d__Bacteria_p__Proteobacteria_c__Alphaproteobacteria_o__Rhizobiales_f__Rhizobiaceae_g__Agrobacterium_s__Agrobacterium sp001422245])0:5e-09[&&NHX:Sample_counter=rhizpot2--6:Type_counter=GTDB--2||capture--6:besthit_avg=99.12:besthit_max=100.0:besthit_min=97.5:besthit_std=1.052140675005011:besthit_sum=495.6:bitscore_avg=223.0:bitscore_max=276.0:bitscore_min=169.0:bitscore_std=45.19402615390667:bitscore_sum=1115.0:capture_class_counter=c__Alphaproteobacteria--6:capture_domain_counter=d__Bacteria--6:capture_family_counter=f__Beijerinckiaceae--1||f__Magnetospirillaceae--1||f__Rhizobiaceae--3||f__Xanthobacteraceae--1:capture_genus_counter=g__Agrobacterium--3||g__Bradyrhizobium--1||g__CAIULK01--1||g__Methyloferula--1:capture_order_counter=o__Rhizobiales--5||o__Rhodospirillales--1:capture_phylum_counter=p__Proteobacteria--6:capture_species_counter=s__Agrobacterium tumefaciens_C--3||s__Bradyrhizobium archetypum--1||s__CAIULK01 sp903899885--1||s__Methyloferula sp015655535--1:evalue_avg=1.2040000000400006e-55:evalue_max=6.02e-55:evalue_min=5.3e-96:evalue_std=2.692225844887386e-55:evalue_sum=6.0200000002000024e-55:gapopen_avg=0.0:gapopen_max=0.0:gapopen_min=0.0:gapopen_std=0.0:gapopen_sum=0.0:gtdb_class_counter=c__Alphaproteobacteria--2:gtdb_domain_counter=d__Bacteria--2:gtdb_family_counter=f__Rhizobiaceae--2:gtdb_genus_counter=g__Agrobacterium--2:gtdb_order_counter=o__Rhizobiales--2:gtdb_phylum_counter=p__Proteobacteria--2:gtdb_species_counter=s__Agrobacterium sp001422245--1||s__Agrobacterium tumefaciens_C--1:heptad_counter=MCP-36H--8:lbd_counter=:lca_tree=g__Agrobacterium:length_avg=125.4:length_max=155.0:length_min=93.0:length_std=26.21640707648552:length_sum=627.0:mismatch_avg=1.2:mismatch_max=3.0:mismatch_min=0.0:mismatch_std=1.3038404810405297:mismatch_sum=6.0:name=N596358:qcovhsp_avg=99.28:qcovhsp_max=100.0:qcovhsp_min=98.7:qcovhsp_std=0.47644516998286374:qcovhsp_sum=496.4:qend_avg=126.4:qend_max=156.0:qend_min=93.0:qend_std=26.75443888404315:qend_sum=632.0:qstart_avg=2.0:qstart_max=3.0:qstart_min=1.0:qstart_std=0.7071067811865476:qstart_sum=10.0:ref_name_counter=RS_GCF_000834635.1_protein.faa_NZ_JXQV01000011.1_146@PF00015_full_PFAM.404.587--5:scovhsp_avg=68.52000000000001:scovhsp_max=84.7:scovhsp_min=50.8:scovhsp_std=14.327491057404297:scovhsp_sum=342.6:send_avg=163.0:send_max=163.0:send_min=163.0:send_std=0.0:send_sum=815.0:sstart_avg=38.6:sstart_max=71.0:sstart_min=9.0:sstart_std=26.216407076485517:sstart_sum=193.0])0.828:0.00395037[&&NHX:Sample_counter=rhizpot2--6:Type_counter=GTDB--6||capture--6:besthit_avg=99.11999999999999:besthit_max=100.0:besthit_min=97.5:besthit_std=1.052140675005011:besthit_sum=495.59999999999997:bitscore_avg=223.0:bitscore_max=276.0:bitscore_min=169.0:bitscore_std=45.19402615390667:bitscore_sum=1115.0:capture_class_counter=c__Alphaproteobacteria--6:capture_domain_counter=d__Bacteria--6:capture_family_counter=f__Beijerinckiaceae--1||f__Magnetospirillaceae--1||f__Rhizobiaceae--3||f__Xanthobacteraceae--1:capture_genus_counter=g__Agrobacterium--3||g__Bradyrhizobium--1||g__CAIULK01--1||g__Methyloferula--1:capture_order_counter=o__Rhizobiales--5||o__Rhodospirillales--1:capture_phylum_counter=p__Proteobacteria--6:capture_species_counter=s__Agrobacterium tumefaciens_C--3||s__Bradyrhizobium archetypum--1||s__CAIULK01 sp903899885--1||s__Methyloferula sp015655535--1:evalue_avg=1.2040000000400006e-55:evalue_max=6.02e-55:evalue_min=5.3e-96:evalue_std=2.692225844887386e-55:evalue_sum=6.0200000002000024e-55:gapopen_avg=0.0:gapopen_max=0.0:gapopen_min=0.0:gapopen_std=0.0:gapopen_sum=0.0:gtdb_class_counter=c__Alphaproteobacteria--6:gtdb_domain_counter=d__Bacteria--6:gtdb_family_counter=f__Rhizobiaceae--6:gtdb_genus_counter=g__Agrobacterium--6:gtdb_order_counter=o__Rhizobiales--6:gtdb_phylum_counter=p__Proteobacteria--6:gtdb_species_counter=s__Agrobacterium rubi--1||s__Agrobacterium skierniewicense--1||s__Agrobacterium sp001422245--1||s__Agrobacterium sp900468015--1||s__Agrobacterium sp900473205--1||s__Agrobacterium tumefaciens_C--1:heptad_counter=MCP-36H--12:lbd_counter=:lca_tree=g__Agrobacterium:length_avg=125.4:length_max=155.0:length_min=93.0:length_std=26.21640707648552:length_sum=627.0:mismatch_avg=1.2:mismatch_max=3.0:mismatch_min=0.0:mismatch_std=1.3038404810405297:mismatch_sum=6.0:name=N596359:qcovhsp_avg=99.28:qcovhsp_max=100.0:qcovhsp_min=98.7:qcovhsp_std=0.47644516998286374:qcovhsp_sum=496.4:qend_avg=126.4:qend_max=156.0:qend_min=93.0:qend_std=26.75443888404315:qend_sum=632.0:qstart_avg=2.0:qstart_max=3.0:qstart_min=1.0:qstart_std=0.7071067811865476:qstart_sum=10.0:ref_name_counter=RS_GCF_000834635.1_protein.faa_NZ_JXQV01000011.1_146@PF00015_full_PFAM.404.587--5:scovhsp_avg=68.52000000000001:scovhsp_max=84.7:scovhsp_min=50.8:scovhsp_std=14.327491057404297:scovhsp_sum=342.6:send_avg=163.0:send_max=163.0:send_min=163.0:send_std=0.0:send_sum=815.0:sstart_avg=38.6:sstart_max=71.0:sstart_min=9.0:sstart_std=26.216407076485517:sstart_sum=193.0],GB_GCA_900468285.1_protein.faa_UBTF01000008.1_25@PF00015_full_PFAM.404.589:0.0203144[&&NHX:Type=GTDB:gtdb_class=c__Alphaproteobacteria:gtdb_domain=d__Bacteria:gtdb_family=f__Rhizobiaceae:gtdb_genus=g__Agrobacterium:gtdb_order=o__Rhizobiales:gtdb_phylum=p__Proteobacteria:gtdb_species=s__Agrobacterium sp900468285:heptad=MCP-36H:species=d__Bacteria_p__Proteobacteria_c__Alphaproteobacteria_o__Rhizobiales_f__Rhizobiaceae_g__Agrobacterium_s__Agrobacterium sp900468285])0:5e-09[&&NHX:Sample_counter=rhizpot2--6:Type_counter=GTDB--7||capture--6:besthit_avg=99.11999999999999:besthit_max=100.0:besthit_min=97.5:besthit_std=1.052140675005011:besthit_sum=495.59999999999997:bitscore_avg=223.0:bitscore_max=276.0:bitscore_min=169.0:bitscore_std=45.19402615390667:bitscore_sum=1115.0:capture_class_counter=c__Alphaproteobacteria--6:capture_domain_counter=d__Bacteria--6:capture_family_counter=f__Beijerinckiaceae--1||f__Magnetospirillaceae--1||f__Rhizobiaceae--3||f__Xanthobacteraceae--1:capture_genus_counter=g__Agrobacterium--3||g__Bradyrhizobium--1||g__CAIULK01--1||g__Methyloferula--1:capture_order_counter=o__Rhizobiales--5||o__Rhodospirillales--1:capture_phylum_counter=p__Proteobacteria--6:capture_species_counter=s__Agrobacterium tumefaciens_C--3||s__Bradyrhizobium archetypum--1||s__CAIULK01 sp903899885--1||s__Methyloferula sp015655535--1:evalue_avg=1.2040000000400006e-55:evalue_max=6.02e-55:evalue_min=5.3e-96:evalue_std=2.692225844887386e-55:evalue_sum=6.0200000002000024e-55:gapopen_avg=0.0:gapopen_max=0.0:gapopen_min=0.0:gapopen_std=0.0:gapopen_sum=0.0:gtdb_class_counter=c__Alphaproteobacteria--7:gtdb_domain_counter=d__Bacteria--7:gtdb_family_counter=f__Rhizobiaceae--7:gtdb_genus_counter=g__Agrobacterium--7:gtdb_order_counter=o__Rhizobiales--7:gtdb_phylum_counter=p__Proteobacteria--7:gtdb_species_counter=s__Agrobacterium rubi--1||s__Agrobacterium skierniewicense--1||s__Agrobacterium sp001422245--1||s__Agrobacterium sp900468015--1||s__Agrobacterium sp900468285--1||s__Agrobacterium sp900473205--1||s__Agrobacterium tumefaciens_C--1:heptad_counter=MCP-36H--13:lbd_counter=:lca_tree=g__Agrobacterium:length_avg=125.4:length_max=155.0:length_min=93.0:length_std=26.21640707648552:length_sum=627.0:mismatch_avg=1.2:mismatch_max=3.0:mismatch_min=0.0:mismatch_std=1.3038404810405297:mismatch_sum=6.0:name=N596361:qcovhsp_avg=99.28:qcovhsp_max=100.0:qcovhsp_min=98.7:qcovhsp_std=0.47644516998286374:qcovhsp_sum=496.4:qend_avg=126.4:qend_max=156.0:qend_min=93.0:qend_std=26.75443888404315:qend_sum=632.0:qstart_avg=2.0:qstart_max=3.0:qstart_min=1.0:qstart_std=0.7071067811865476:qstart_sum=10.0:ref_name_counter=RS_GCF_000834635.1_protein.faa_NZ_JXQV01000011.1_146@PF00015_full_PFAM.404.587--5:scovhsp_avg=68.52000000000001:scovhsp_max=84.7:scovhsp_min=50.8:scovhsp_std=14.327491057404297:scovhsp_sum=342.6:send_avg=163.0:send_max=163.0:send_min=163.0:send_std=0.0:send_sum=815.0:sstart_avg=38.6:sstart_max=71.0:sstart_min=9.0:sstart_std=26.216407076485517:sstart_sum=193.0],(((RS_GCF_002915175.1_protein.faa_NZ_NXEJ01000010.1_16@PF00015_full_PFAM.405.603:0.00883708[&&NHX:Type=GTDB:gtdb_class=c__Alphaproteobacteria:gtdb_domain=d__Bacteria:gtdb_family=f__Rhizobiaceae:gtdb_genus=g__Agrobacterium:gtdb_order=o__Rhizobiales:gtdb_phylum=p__Proteobacteria:gtdb_species=s__Agrobacterium rosae:heptad=MCP-36H:species=d__Bacteria_p__Proteobacteria_c__Alphaproteobacteria_o__Rhizobiales_f__Rhizobiaceae_g__Agrobacterium_s__Agrobacterium rosae],8137a51a-836b-432f-9324-68b7920488c9_5@MCPsignal.283.386:0.0185508[&&NHX:Sample=rhizpot2:Type=capture:besthit=100.0:bitscore=181.0:capture_class=c__Alphaproteobacteria:capture_domain=d__Bacteria:capture_family=f__Rhizobiaceae:capture_genus=g__Agrobacterium:capture_order=o__Rhizobiales:capture_phylum=p__Proteobacteria:capture_species=s__Agrobacterium bohemicum:evalue=1.65e-59:gapopen=0.0:heptad=MCP-36H:length=101.0:mismatch=0.0:qcovhsp=98.1:qend=102.0:qstart=2.0:ref_name=GB_GCA_900472925.1_protein.faa_UCJU01000014.1_104@PF00015_full_PFAM.405.586:scovhsp=55.8:send=115.0:sstart=15.0])0:1.6138e-05[&&NHX:Sample_counter=rhizpot2--1:Type_counter=GTDB--1||capture--1:besthit_avg=100.0:besthit_max=100.0:besthit_min=100.0:besthit_std=0:besthit_sum=100.0:bitscore_avg=181.0:bitscore_max=181.0:bitscore_min=181.0:bitscore_std=0:bitscore_sum=181.0:capture_class_counter=c__Alphaproteobacteria--1:capture_domain_counter=d__Bacteria--1:capture_family_counter=f__Rhizobiaceae--1:capture_genus_counter=g__Agrobacterium--1:capture_order_counter=o__Rhizobiales--1:capture_phylum_counter=p__Proteobacteria--1:capture_species_counter=s__Agrobacterium bohemicum--1:evalue_avg=1.65e-59:evalue_max=1.65e-59:evalue_min=1.65e-59:evalue_std=0:evalue_sum=1.65e-59:gapopen_avg=0.0:gapopen_max=0.0:gapopen_min=0.0:gapopen_std=0:gapopen_sum=0.0:gtdb_class_counter=c__Alphaproteobacteria--1:gtdb_domain_counter=d__Bacteria--1:gtdb_family_counter=f__Rhizobiaceae--1:gtdb_genus_counter=g__Agrobacterium--1:gtdb_order_counter=o__Rhizobiales--1:gtdb_phylum_counter=p__Proteobacteria--1:gtdb_species_counter=s__Agrobacterium rosae--1:heptad_counter=MCP-36H--2:lbd_counter=:lca_tree=s__Agrobacterium rosae:length_avg=101.0:length_max=101.0:length_min=101.0:length_std=0:length_sum=101.0:mismatch_avg=0.0:mismatch_max=0.0:mismatch_min=0.0:mismatch_std=0:mismatch_sum=0.0:name=N596364:qcovhsp_avg=98.1:qcovhsp_max=98.1:qcovhsp_min=98.1:qcovhsp_std=0:qcovhsp_sum=98.1:qend_avg=102.0:qend_max=102.0:qend_min=102.0:qend_std=0:qend_sum=102.0:qstart_avg=2.0:qstart_max=2.0:qstart_min=2.0:qstart_std=0:qstart_sum=2.0:ref_name_counter=GB_GCA_900472925.1_protein.faa_UCJU01000014.1_104@PF00015_full_PFAM.405.586--1:scovhsp_avg=55.8:scovhsp_max=55.8:scovhsp_min=55.8:scovhsp_std=0:scovhsp_sum=55.8:send_avg=115.0:send_max=115.0:send_min=115.0:send_std=0:send_sum=115.0:sstart_avg=15.0:sstart_max=15.0:sstart_min=15.0:sstart_std=0:sstart_sum=15.0],GB_GCA_900472925.1_protein.faa_UCJU01000014.1_104@PF00015_full_PFAM.405.586:0.00816691[&&NHX:Type=GTDB:gtdb_class=c__Alphaproteobacteria:gtdb_domain=d__Bacteria:gtdb_family=f__Rhizobiaceae:gtdb_genus=g__Agrobacterium:gtdb_order=o__Rhizobiales:gtdb_phylum=p__Proteobacteria:gtdb_species=s__Agrobacterium sp900472925:heptad=MCP-36H:species=d__Bacteria_p__Proteobacteria_c__Alphaproteobacteria_o__Rhizobiales_f__Rhizobiaceae_g__Agrobacterium_s__Agrobacterium sp900472925])0.764:0.00436772[&&NHX:Sample_counter=rhizpot2--1:Type_counter=GTDB--2||capture--1:besthit_avg=100.0:besthit_max=100.0:besthit_min=100.0:besthit_std=0:besthit_sum=100.0:bitscore_avg=181.0:bitscore_max=181.0:bitscore_min=181.0:bitscore_std=0:bitscore_sum=181.0:capture_class_counter=c__Alphaproteobacteria--1:capture_domain_counter=d__Bacteria--1:capture_family_counter=f__Rhizobiaceae--1:capture_genus_counter=g__Agrobacterium--1:capture_order_counter=o__Rhizobiales--1:capture_phylum_counter=p__Proteobacteria--1:capture_species_counter=s__Agrobacterium bohemicum--1:evalue_avg=1.65e-59:evalue_max=1.65e-59:evalue_min=1.65e-59:evalue_std=0:evalue_sum=1.65e-59:gapopen_avg=0.0:gapopen_max=0.0:gapopen_min=0.0:gapopen_std=0:gapopen_sum=0.0:gtdb_class_counter=c__Alphaproteobacteria--2:gtdb_domain_counter=d__Bacteria--2:gtdb_family_counter=f__Rhizobiaceae--2:gtdb_genus_counter=g__Agrobacterium--2:gtdb_order_counter=o__Rhizobiales--2:gtdb_phylum_counter=p__Proteobacteria--2:gtdb_species_counter=s__Agrobacterium rosae--1||s__Agrobacterium sp900472925--1:heptad_counter=MCP-36H--3:lbd_counter=:lca_tree=g__Agrobacterium:length_avg=101.0:length_max=101.0:length_min=101.0:length_std=0:length_sum=101.0:mismatch_avg=0.0:mismatch_max=0.0:mismatch_min=0.0:mismatch_std=0:mismatch_sum=0.0:name=N596366:qcovhsp_avg=98.1:qcovhsp_max=98.1:qcovhsp_min=98.1:qcovhsp_std=0:qcovhsp_sum=98.1:qend_avg=102.0:qend_max=102.0:qend_min=102.0:qend_std=0:qend_sum=102.0:qstart_avg=2.0:qstart_max=2.0:qstart_min=2.0:qstart_std=0:qstart_sum=2.0:ref_name_counter=GB_GCA_900472925.1_protein.faa_UCJU01000014.1_104@PF00015_full_PFAM.405.586--1:scovhsp_avg=55.8:scovhsp_max=55.8:scovhsp_min=55.8:scovhsp_std=0:scovhsp_sum=55.8:send_avg=115.0:send_max=115.0:send_min=115.0:send_std=0:send_sum=115.0:sstart_avg=15.0:sstart_max=15.0:sstart_min=15.0:sstart_std=0:sstart_sum=15.0],RS_GCF_002896715.1_protein.faa_NZ_PGEL01000022.1_183@PF00015_full_PFAM.408.584:0.00419551[&&NHX:Type=GTDB:gtdb_class=c__Alphaproteobacteria:gtdb_domain=d__Bacteria:gtdb_family=f__Rhizobiaceae:gtdb_genus=g__Agrobacterium:gtdb_order=o__Rhizobiales:gtdb_phylum=p__Proteobacteria:gtdb_species=s__Agrobacterium bohemicum:heptad=MCP-36H:species=d__Bacteria_p__Proteobacteria_c__Alphaproteobacteria_o__Rhizobiales_f__Rhizobiaceae_g__Agrobacterium_s__Agrobacterium bohemicum])0.904:0.00889893[&&NHX:Sample_counter=rhizpot2--1:Type_counter=GTDB--3||capture--1:besthit_avg=100.0:besthit_max=100.0:besthit_min=100.0:besthit_std=0:besthit_sum=100.0:bitscore_avg=181.0:bitscore_max=181.0:bitscore_min=181.0:bitscore_std=0:bitscore_sum=181.0:capture_class_counter=c__Alphaproteobacteria--1:capture_domain_counter=d__Bacteria--1:capture_family_counter=f__Rhizobiaceae--1:capture_genus_counter=g__Agrobacterium--1:capture_order_counter=o__Rhizobiales--1:capture_phylum_counter=p__Proteobacteria--1:capture_species_counter=s__Agrobacterium bohemicum--1:evalue_avg=1.65e-59:evalue_max=1.65e-59:evalue_min=1.65e-59:evalue_std=0:evalue_sum=1.65e-59:gapopen_avg=0.0:gapopen_max=0.0:gapopen_min=0.0:gapopen_std=0:gapopen_sum=0.0:gtdb_class_counter=c__Alphaproteobacteria--3:gtdb_domain_counter=d__Bacteria--3:gtdb_family_counter=f__Rhizobiaceae--3:gtdb_genus_counter=g__Agrobacterium--3:gtdb_order_counter=o__Rhizobiales--3:gtdb_phylum_counter=p__Proteobacteria--3:gtdb_species_counter=s__Agrobacterium bohemicum--1||s__Agrobacterium rosae--1||s__Agrobacterium sp900472925--1:heptad_counter=MCP-36H--4:lbd_counter=:lca_tree=g__Agrobacterium:length_avg=101.0:length_max=101.0:length_min=101.0:length_std=0:length_sum=101.0:mismatch_avg=0.0:mismatch_max=0.0:mismatch_min=0.0:mismatch_std=0:mismatch_sum=0.0:name=N596368:qcovhsp_avg=98.1:qcovhsp_max=98.1:qcovhsp_min=98.1:qcovhsp_std=0:qcovhsp_sum=98.1:qend_avg=102.0:qend_max=102.0:qend_min=102.0:qend_std=0:qend_sum=102.0:qstart_avg=2.0:qstart_max=2.0:qstart_min=2.0:qstart_std=0:qstart_sum=2.0:ref_name_counter=GB_GCA_900472925.1_protein.faa_UCJU01000014.1_104@PF00015_full_PFAM.405.586--1:scovhsp_avg=55.8:scovhsp_max=55.8:scovhsp_min=55.8:scovhsp_std=0:scovhsp_sum=55.8:send_avg=115.0:send_max=115.0:send_min=115.0:send_std=0:send_sum=115.0:sstart_avg=15.0:sstart_max=15.0:sstart_min=15.0:sstart_std=0:sstart_sum=15.0])0.942:0.0189891[&&NHX:Sample_counter=rhizpot2--7:Type_counter=GTDB--10||capture--7:besthit_avg=99.26666666666665:besthit_max=100.0:besthit_min=97.5:besthit_std=1.0073066398404542:besthit_sum=595.5999999999999:bitscore_avg=216.0:bitscore_max=276.0:bitscore_min=169.0:bitscore_std=43.9089968002003:bitscore_sum=1296.0:capture_class_counter=c__Alphaproteobacteria--7:capture_domain_counter=d__Bacteria--7:capture_family_counter=f__Beijerinckiaceae--1||f__Magnetospirillaceae--1||f__Rhizobiaceae--4||f__Xanthobacteraceae--1:capture_genus_counter=g__Agrobacterium--4||g__Bradyrhizobium--1||g__CAIULK01--1||g__Methyloferula--1:capture_order_counter=o__Rhizobiales--6||o__Rhodospirillales--1:capture_phylum_counter=p__Proteobacteria--7:capture_species_counter=s__Agrobacterium bohemicum--1||s__Agrobacterium tumefaciens_C--3||s__Bradyrhizobium archetypum--1||s__CAIULK01 sp903899885--1||s__Methyloferula sp015655535--1:evalue_avg=1.003360833366667e-55:evalue_max=6.02e-55:evalue_min=5.3e-96:evalue_std=2.457641237268755e-55:evalue_sum=6.020165000200002e-55:gapopen_avg=0.0:gapopen_max=0.0:gapopen_min=0.0:gapopen_std=0.0:gapopen_sum=0.0:gtdb_class_counter=c__Alphaproteobacteria--10:gtdb_domain_counter=d__Bacteria--10:gtdb_family_counter=f__Rhizobiaceae--10:gtdb_genus_counter=g__Agrobacterium--10:gtdb_order_counter=o__Rhizobiales--10:gtdb_phylum_counter=p__Proteobacteria--10:gtdb_species_counter=s__Agrobacterium bohemicum--1||s__Agrobacterium rosae--1||s__Agrobacterium rubi--1||s__Agrobacterium skierniewicense--1||s__Agrobacterium sp001422245--1||s__Agrobacterium sp900468015--1||s__Agrobacterium sp900468285--1||s__Agrobacterium sp900472925--1||s__Agrobacterium sp900473205--1||s__Agrobacterium tumefaciens_C--1:heptad_counter=MCP-36H--17:lbd_counter=:lca_tree=g__Agrobacterium:length_avg=121.33333333333333:length_max=155.0:length_min=93.0:length_std=25.476786819900713:length_sum=728.0:mismatch_avg=1.0:mismatch_max=3.0:mismatch_min=0.0:mismatch_std=1.2649110640673518:mismatch_sum=6.0:name=N596369:qcovhsp_avg=99.08333333333333:qcovhsp_max=100.0:qcovhsp_min=98.1:qcovhsp_std=0.6431692364119022:qcovhsp_sum=594.5:qend_avg=122.33333333333333:qend_max=156.0:qend_min=93.0:qend_std=25.920390943553816:qend_sum=734.0:qstart_avg=2.0:qstart_max=3.0:qstart_min=1.0:qstart_std=0.6324555320336759:qstart_sum=12.0:ref_name_counter=GB_GCA_900472925.1_protein.faa_UCJU01000014.1_104@PF00015_full_PFAM.405.586--1||RS_GCF_000834635.1_protein.faa_NZ_JXQV01000011.1_146@PF00015_full_PFAM.404.587--5:scovhsp_avg=66.4:scovhsp_max=84.7:scovhsp_min=50.8:scovhsp_std=13.827074889505738:scovhsp_sum=398.40000000000003:send_avg=155.0:send_max=163.0:send_min=115.0:send_std=19.595917942265423:send_sum=930.0:sstart_avg=34.666666666666664:sstart_max=71.0:sstart_min=9.0:sstart_std=25.35087112244206:sstart_sum=208.0],RS_GCF_013322225.1_protein.faa_NZ_JAAMFB010000005.1_30@PF00015_full_PFAM.405.589:0.0121557[&&NHX:Type=GTDB:gtdb_class=c__Alphaproteobacteria:gtdb_domain=d__Bacteria:gtdb_family=f__Rhizobiaceae:gtdb_genus=g__Agrobacterium:gtdb_order=o__Rhizobiales:gtdb_phylum=p__Proteobacteria:gtdb_species=s__Agrobacterium larrymoorei_A:heptad=MCP-36H:species=d__Bacteria_p__Proteobacteria_c__Alphaproteobacteria_o__Rhizobiales_f__Rhizobiaceae_g__Agrobacterium_s__Agrobacterium larrymoorei_A])0.898:0.0218541[&&NHX:Sample_counter=rhizpot2--7:Type_counter=GTDB--11||capture--7:besthit_avg=99.26666666666665:besthit_max=100.0:besthit_min=97.5:besthit_std=1.0073066398404542:besthit_sum=595.5999999999999:bitscore_avg=216.0:bitscore_max=276.0:bitscore_min=169.0:bitscore_std=43.9089968002003:bitscore_sum=1296.0:capture_class_counter=c__Alphaproteobacteria--7:capture_domain_counter=d__Bacteria--7:capture_family_counter=f__Beijerinckiaceae--1||f__Magnetospirillaceae--1||f__Rhizobiaceae--4||f__Xanthobacteraceae--1:capture_genus_counter=g__Agrobacterium--4||g__Bradyrhizobium--1||g__CAIULK01--1||g__Methyloferula--1:capture_order_counter=o__Rhizobiales--6||o__Rhodospirillales--1:capture_phylum_counter=p__Proteobacteria--7:capture_species_counter=s__Agrobacterium bohemicum--1||s__Agrobacterium tumefaciens_C--3||s__Bradyrhizobium archetypum--1||s__CAIULK01 sp903899885--1||s__Methyloferula sp015655535--1:evalue_avg=1.003360833366667e-55:evalue_max=6.02e-55:evalue_min=5.3e-96:evalue_std=2.4576412372687552e-55:evalue_sum=6.020165000200002e-55:gapopen_avg=0.0:gapopen_max=0.0:gapopen_min=0.0:gapopen_std=0.0:gapopen_sum=0.0:gtdb_class_counter=c__Alphaproteobacteria--11:gtdb_domain_counter=d__Bacteria--11:gtdb_family_counter=f__Rhizobiaceae--11:gtdb_genus_counter=g__Agrobacterium--11:gtdb_order_counter=o__Rhizobiales--11:gtdb_phylum_counter=p__Proteobacteria--11:gtdb_species_counter=s__Agrobacterium bohemicum--1||s__Agrobacterium larrymoorei_A--1||s__Agrobacterium rosae--1||s__Agrobacterium rubi--1||s__Agrobacterium skierniewicense--1||s__Agrobacterium sp001422245--1||s__Agrobacterium sp900468015--1||s__Agrobacterium sp900468285--1||s__Agrobacterium sp900472925--1||s__Agrobacterium sp900473205--1||s__Agrobacterium tumefaciens_C--1:heptad_counter=MCP-36H--18:lbd_counter=:lca_tree=g__Agrobacterium:length_avg=121.33333333333333:length_max=155.0:length_min=93.0:length_std=25.476786819900713:length_sum=728.0:mismatch_avg=1.0:mismatch_max=3.0:mismatch_min=0.0:mismatch_std=1.2649110640673518:mismatch_sum=6.0:name=N596371:qcovhsp_avg=99.08333333333333:qcovhsp_max=100.0:qcovhsp_min=98.1:qcovhsp_std=0.6431692364119022:qcovhsp_sum=594.5:qend_avg=122.33333333333333:qend_max=156.0:qend_min=93.0:qend_std=25.920390943553816:qend_sum=734.0:qstart_avg=2.0:qstart_max=3.0:qstart_min=1.0:qstart_std=0.6324555320336759:qstart_sum=12.0:ref_name_counter=GB_GCA_900472925.1_protein.faa_UCJU01000014.1_104@PF00015_full_PFAM.405.586--1||RS_GCF_000834635.1_protein.faa_NZ_JXQV01000011.1_146@PF00015_full_PFAM.404.587--5:scovhsp_avg=66.4:scovhsp_max=84.7:scovhsp_min=50.8:scovhsp_std=13.827074889505736:scovhsp_sum=398.40000000000003:send_avg=155.0:send_max=163.0:send_min=115.0:send_std=19.595917942265423:send_sum=930.0:sstart_avg=34.666666666666664:sstart_max=71.0:sstart_min=9.0:sstart_std=25.35087112244206:sstart_sum=208.0],(RS_GCF_004310285.1_protein.faa_NZ_SISF01000023.1_286@PF00015_full_PFAM.404.587:0.0456931[&&NHX:Type=GTDB:gtdb_class=c__Alphaproteobacteria:gtdb_domain=d__Bacteria:gtdb_family=f__Rhizobiaceae:gtdb_genus=g__Agrobacterium:gtdb_order=o__Rhizobiales:gtdb_phylum=p__Proteobacteria:gtdb_species=s__Agrobacterium cavarae:heptad=MCP-36H:species=d__Bacteria_p__Proteobacteria_c__Alphaproteobacteria_o__Rhizobiales_f__Rhizobiaceae_g__Agrobacterium_s__Agrobacterium cavarae],RS_GCF_005145045.1_protein.faa_NZ_CP039691.1_2595@PF00015_full_PFAM.404.587:0.00381468[&&NHX:Type=GTDB:gtdb_class=c__Alphaproteobacteria:gtdb_domain=d__Bacteria:gtdb_family=f__Rhizobiaceae:gtdb_genus=g__Agrobacterium:gtdb_order=o__Rhizobiales:gtdb_phylum=p__Proteobacteria:gtdb_species=s__Agrobacterium larrymoorei:heptad=MCP-36H:species=d__Bacteria_p__Proteobacteria_c__Alphaproteobacteria_o__Rhizobiales_f__Rhizobiaceae_g__Agrobacterium_s__Agrobacterium larrymoorei])0.94:0.0273183[&&NHX:Sample_counter=:Type_counter=GTDB--2:capture_class_counter=:capture_domain_counter=:capture_family_counter=:capture_genus_counter=:capture_order_counter=:capture_phylum_counter=:capture_species_counter=:evoltype=D:gtdb_class_counter=c__Alphaproteobacteria--2:gtdb_domain_counter=d__Bacteria--2:gtdb_family_counter=f__Rhizobiaceae--2:gtdb_genus_counter=g__Agrobacterium--2:gtdb_order_counter=o__Rhizobiales--2:gtdb_phylum_counter=p__Proteobacteria--2:gtdb_species_counter=s__Agrobacterium cavarae--1||s__Agrobacterium larrymoorei--1:heptad_counter=MCP-36H--2:lbd_counter=:lca=d__Bacteria:lca_tree=g__Agrobacterium:name=N596374:ref_name_counter=])0.456:0.00482137[&&NHX:Sample_counter=rhizpot2--7:Type_counter=GTDB--13||capture--7:besthit_avg=99.26666666666667:besthit_max=100.0:besthit_min=97.5:besthit_std=1.0073066398404542:besthit_sum=595.6:bitscore_avg=216.0:bitscore_max=276.0:bitscore_min=169.0:bitscore_std=43.9089968002003:bitscore_sum=1296.0:capture_class_counter=c__Alphaproteobacteria--7:capture_domain_counter=d__Bacteria--7:capture_family_counter=f__Beijerinckiaceae--1||f__Magnetospirillaceae--1||f__Rhizobiaceae--4||f__Xanthobacteraceae--1:capture_genus_counter=g__Agrobacterium--4||g__Bradyrhizobium--1||g__CAIULK01--1||g__Methyloferula--1:capture_order_counter=o__Rhizobiales--6||o__Rhodospirillales--1:capture_phylum_counter=p__Proteobacteria--7:capture_species_counter=s__Agrobacterium bohemicum--1||s__Agrobacterium tumefaciens_C--3||s__Bradyrhizobium archetypum--1||s__CAIULK01 sp903899885--1||s__Methyloferula sp015655535--1:evalue_avg=1.003360833366667e-55:evalue_max=6.02e-55:evalue_min=5.3e-96:evalue_std=2.457641237268755e-55:evalue_sum=6.020165000200002e-55:gapopen_avg=0.0:gapopen_max=0.0:gapopen_min=0.0:gapopen_std=0.0:gapopen_sum=0.0:gtdb_class_counter=c__Alphaproteobacteria--13:gtdb_domain_counter=d__Bacteria--13:gtdb_family_counter=f__Rhizobiaceae--13:gtdb_genus_counter=g__Agrobacterium--13:gtdb_order_counter=o__Rhizobiales--13:gtdb_phylum_counter=p__Proteobacteria--13:gtdb_species_counter=s__Agrobacterium bohemicum--1||s__Agrobacterium cavarae--1||s__Agrobacterium larrymoorei--1||s__Agrobacterium larrymoorei_A--1||s__Agrobacterium rosae--1||s__Agrobacterium rubi--1||s__Agrobacterium skierniewicense--1||s__Agrobacterium sp001422245--1||s__Agrobacterium sp900468015--1||s__Agrobacterium sp900468285--1||s__Agrobacterium sp900472925--1||s__Agrobacterium sp900473205--1||s__Agrobacterium tumefaciens_C--1:heptad_counter=MCP-36H--20:lbd_counter=:lca_tree=g__Agrobacterium:length_avg=121.33333333333333:length_max=155.0:length_min=93.0:length_std=25.476786819900713:length_sum=728.0:mismatch_avg=1.0:mismatch_max=3.0:mismatch_min=0.0:mismatch_std=1.2649110640673518:mismatch_sum=6.0:name=N596375:qcovhsp_avg=99.08333333333333:qcovhsp_max=100.0:qcovhsp_min=98.1:qcovhsp_std=0.6431692364119022:qcovhsp_sum=594.5:qend_avg=122.33333333333333:qend_max=156.0:qend_min=93.0:qend_std=25.92039094355382:qend_sum=734.0:qstart_avg=2.0:qstart_max=3.0:qstart_min=1.0:qstart_std=0.6324555320336759:qstart_sum=12.0:ref_name_counter=GB_GCA_900472925.1_protein.faa_UCJU01000014.1_104@PF00015_full_PFAM.405.586--1||RS_GCF_000834635.1_protein.faa_NZ_JXQV01000011.1_146@PF00015_full_PFAM.404.587--5:scovhsp_avg=66.4:scovhsp_max=84.7:scovhsp_min=50.8:scovhsp_std=13.827074889505736:scovhsp_sum=398.40000000000003:send_avg=155.0:send_max=163.0:send_min=115.0:send_std=19.595917942265423:send_sum=930.0:sstart_avg=34.666666666666664:sstart_max=71.0:sstart_min=9.0:sstart_std=25.350871122442058:sstart_sum=208.0])0.761:0.0185176[&&NHX:Sample_counter=rhizpot1--1||rhizpot2--7||rhizpot3--1:Type_counter=GTDB--13||capture--9:besthit_avg=99.26666666666667:besthit_max=100.0:besthit_min=97.5:besthit_std=1.0073066398404542:besthit_sum=595.6:bitscore_avg=216.0:bitscore_max=276.0:bitscore_min=169.0:bitscore_std=43.9089968002003:bitscore_sum=1296.0:capture_class_counter=c__Alphaproteobacteria--8||c__Gammaproteobacteria--1:capture_domain_counter=d__Bacteria--9:capture_family_counter=f__Beijerinckiaceae--1||f__Caulobacteraceae--1||f__Magnetospirillaceae--1||f__Pseudomonadaceae--1||f__Rhizobiaceae--4||f__Xanthobacteraceae--1:capture_genus_counter=g__Agrobacterium--4||g__Bradyrhizobium--1||g__CAIULK01--1||g__Caulobacter--1||g__Methyloferula--1||g__Pseudomonas_E--1:capture_order_counter=o__Caulobacterales--1||o__Pseudomonadales--1||o__Rhizobiales--6||o__Rhodospirillales--1:capture_phylum_counter=p__Proteobacteria--9:capture_species_counter=s__Agrobacterium bohemicum--1||s__Agrobacterium tumefaciens_C--3||s__Bradyrhizobium archetypum--1||s__CAIULK01 sp903899885--1||s__Caulobacter sp001556515--1||s__Methyloferula sp015655535--1||s__Pseudomonas_E sp005938045--1:evalue_avg=1.003360833366667e-55:evalue_max=6.02e-55:evalue_min=5.3e-96:evalue_std=2.457641237268755e-55:evalue_sum=6.020165000200002e-55:gapopen_avg=0.0:gapopen_max=0.0:gapopen_min=0.0:gapopen_std=0.0:gapopen_sum=0.0:gtdb_class_counter=c__Alphaproteobacteria--13:gtdb_domain_counter=d__Bacteria--13:gtdb_family_counter=f__Rhizobiaceae--13:gtdb_genus_counter=g__Agrobacterium--13:gtdb_order_counter=o__Rhizobiales--13:gtdb_phylum_counter=p__Proteobacteria--13:gtdb_species_counter=s__Agrobacterium bohemicum--1||s__Agrobacterium cavarae--1||s__Agrobacterium larrymoorei--1||s__Agrobacterium larrymoorei_A--1||s__Agrobacterium rosae--1||s__Agrobacterium rubi--1||s__Agrobacterium skierniewicense--1||s__Agrobacterium sp001422245--1||s__Agrobacterium sp900468015--1||s__Agrobacterium sp900468285--1||s__Agrobacterium sp900472925--1||s__Agrobacterium sp900473205--1||s__Agrobacterium tumefaciens_C--1:heptad_counter=MCP-36H--22:lbd_counter=:lca_tree=g__Agrobacterium:length_avg=121.33333333333333:length_max=155.0:length_min=93.0:length_std=25.476786819900713:length_sum=728.0:mismatch_avg=1.0:mismatch_max=3.0:mismatch_min=0.0:mismatch_std=1.2649110640673518:mismatch_sum=6.0:name=N596376:qcovhsp_avg=99.08333333333333:qcovhsp_max=100.0:qcovhsp_min=98.1:qcovhsp_std=0.6431692364119022:qcovhsp_sum=594.5:qend_avg=122.33333333333333:qend_max=156.0:qend_min=93.0:qend_std=25.92039094355382:qend_sum=734.0:qstart_avg=2.0:qstart_max=3.0:qstart_min=1.0:qstart_std=0.6324555320336759:qstart_sum=12.0:ref_name_counter=GB_GCA_900472925.1_protein.faa_UCJU01000014.1_104@PF00015_full_PFAM.405.586--1||RS_GCF_000834635.1_protein.faa_NZ_JXQV01000011.1_146@PF00015_full_PFAM.404.587--5:scovhsp_avg=66.4:scovhsp_max=84.7:scovhsp_min=50.8:scovhsp_std=13.827074889505736:scovhsp_sum=398.40000000000003:send_avg=155.0:send_max=163.0:send_min=115.0:send_std=19.595917942265423:send_sum=930.0:sstart_avg=34.666666666666664:sstart_max=71.0:sstart_min=9.0:sstart_std=25.350871122442058:sstart_sum=208.0],(((((ab897022-2dec-488e-86ad-ee0c2faab9b9_4@MCPsignal.381.451:0.0119744[&&NHX:Sample=rhiztom3:Type=capture:capture_class=c__Alphaproteobacteria:capture_domain=d__Bacteria:capture_family=f__Rhizobiaceae:capture_genus=g__Agrobacterium:capture_order=o__Rhizobiales:capture_phylum=p__Proteobacteria:capture_species=s__Agrobacterium sp900013535:heptad=MCP-36H],((f3cc6515-d9fd-4604-866b-3032e60e6f73_5@MCPsignal.161.311:0.0860411[&&NHX:Sample=rhizpot1:Type=capture:besthit=85.1:bitscore=215.0:capture_class=c__Alphaproteobacteria:capture_domain=d__Bacteria:capture_family=f__Rhizobiaceae:capture_genus=g__Agrobacterium:capture_order=o__Rhizobiales:capture_phylum=p__Proteobacteria:capture_species=s__Agrobacterium fabrum:evalue=5.96e-72:gapopen=2.0:heptad=MCP-36H:length=154.0:mismatch=16.0:qcovhsp=100.0:qend=150.0:qstart=1.0:ref_name=RS_GCF_000092025.1_protein.faa_NC_003062.2_509@PF00015_full_PFAM.406.585:scovhsp=84.4:send=161.0:sstart=11.0],(bea850c8-edc7-4d11-ae56-da739a31ebae_4@MCPsignal.100.196:0.0189828[&&NHX:Sample=rhizpot1:Type=capture:besthit=100.0:bitscore=164.0:capture_class=c__Alphaproteobacteria:capture_domain=d__Bacteria:capture_family=f__Rhizobiaceae:capture_genus=g__Agrobacterium:capture_order=o__Rhizobiales:capture_phylum=p__Proteobacteria:capture_species=s__Agrobacterium fabrum:evalue=1.15e-52:gapopen=0.0:heptad=MCP-36H:length=94.0:mismatch=0.0:qcovhsp=97.9:qend=94.0:qstart=1.0:ref_name=RS_GCF_000092025.1_protein.faa_NC_003062.2_509@PF00015_full_PFAM.406.585:scovhsp=52.5:send=99.0:sstart=6.0],(be4e7de7-f62d-4a9e-8e9d-65ee3cc69e28_1@MCPsignal.350.470:5e-09[&&NHX:Sample=rhizpot3:Type=capture:besthit=100.0:bitscore=207.0:capture_class=c__Alphaproteobacteria:capture_domain=d__Bacteria:capture_family=f__Rhizobiaceae:capture_genus=g__Agrobacterium:capture_order=o__Rhizobiales:capture_phylum=p__Proteobacteria:capture_species=s__Agrobacterium fabrum:evalue=1.97e-69:gapopen=0.0:heptad=MCP-36H:length=120.0:mismatch=0.0:qcovhsp=100.0:qend=120.0:qstart=1.0:ref_name=RS_GCF_000092025.1_protein.faa_NC_003062.2_509@PF00015_full_PFAM.406.585:scovhsp=67.0:send=125.0:sstart=6.0],a9087f3d-f655-4cb3-8b2f-70171fafb1c8_4@MCPsignal.185.275:0.0101799[&&NHX:Sample=rhizpot3:Type=capture:capture_class=c__Alphaproteobacteria:capture_domain=d__Bacteria:capture_family=f__Rhizobiaceae:capture_genus=g__Agrobacterium:capture_order=o__Rhizobiales:capture_phylum=p__Proteobacteria:capture_species=s__Agrobacterium fabrum:heptad=MCP-36H])0:5e-09[&&NHX:Sample_counter=rhizpot3--2:Type_counter=capture--2:besthit_avg=100.0:besthit_max=100.0:besthit_min=100.0:besthit_std=0:besthit_sum=100.0:bitscore_avg=207.0:bitscore_max=207.0:bitscore_min=207.0:bitscore_std=0:bitscore_sum=207.0:capture_class_counter=c__Alphaproteobacteria--2:capture_domain_counter=d__Bacteria--2:capture_family_counter=f__Rhizobiaceae--2:capture_genus_counter=g__Agrobacterium--2:capture_order_counter=o__Rhizobiales--2:capture_phylum_counter=p__Proteobacteria--2:capture_species_counter=s__Agrobacterium fabrum--2:evalue_avg=1.97e-69:evalue_max=1.97e-69:evalue_min=1.97e-69:evalue_std=0:evalue_sum=1.97e-69:gapopen_avg=0.0:gapopen_max=0.0:gapopen_min=0.0:gapopen_std=0:gapopen_sum=0.0:gtdb_class_counter=:gtdb_domain_counter=:gtdb_family_counter=:gtdb_genus_counter=:gtdb_order_counter=:gtdb_phylum_counter=:gtdb_species_counter=:heptad_counter=MCP-36H--2:lbd_counter=:length_avg=120.0:length_max=120.0:length_min=120.0:length_std=0:length_sum=120.0:mismatch_avg=0.0:mismatch_max=0.0:mismatch_min=0.0:mismatch_std=0:mismatch_sum=0.0:name=N596382:qcovhsp_avg=100.0:qcovhsp_max=100.0:qcovhsp_min=100.0:qcovhsp_std=0:qcovhsp_sum=100.0:qend_avg=120.0:qend_max=120.0:qend_min=120.0:qend_std=0:qend_sum=120.0:qstart_avg=1.0:qstart_max=1.0:qstart_min=1.0:qstart_std=0:qstart_sum=1.0:ref_name_counter=RS_GCF_000092025.1_protein.faa_NC_003062.2_509@PF00015_full_PFAM.406.585--1:scovhsp_avg=67.0:scovhsp_max=67.0:scovhsp_min=67.0:scovhsp_std=0:scovhsp_sum=67.0:send_avg=125.0:send_max=125.0:send_min=125.0:send_std=0:send_sum=125.0:sstart_avg=6.0:sstart_max=6.0:sstart_min=6.0:sstart_std=0:sstart_sum=6.0])0.124:0.000462618[&&NHX:Sample_counter=rhizpot1--1||rhizpot3--2:Type_counter=capture--3:besthit_avg=100.0:besthit_max=100.0:besthit_min=100.0:besthit_std=0.0:besthit_sum=200.0:bitscore_avg=185.5:bitscore_max=207.0:bitscore_min=164.0:bitscore_std=30.405591591021544:bitscore_sum=371.0:capture_class_counter=c__Alphaproteobacteria--3:capture_domain_counter=d__Bacteria--3:capture_family_counter=f__Rhizobiaceae--3:capture_genus_counter=g__Agrobacterium--3:capture_order_counter=o__Rhizobiales--3:capture_phylum_counter=p__Proteobacteria--3:capture_species_counter=s__Agrobacterium fabrum--3:evalue_avg=5.75e-53:evalue_max=1.15e-52:evalue_min=1.97e-69:evalue_std=8.131727983645296e-53:evalue_sum=1.15e-52:gapopen_avg=0.0:gapopen_max=0.0:gapopen_min=0.0:gapopen_std=0.0:gapopen_sum=0.0:gtdb_class_counter=:gtdb_domain_counter=:gtdb_family_counter=:gtdb_genus_counter=:gtdb_order_counter=:gtdb_phylum_counter=:gtdb_species_counter=:heptad_counter=MCP-36H--3:lbd_counter=:length_avg=107.0:length_max=120.0:length_min=94.0:length_std=18.384776310850235:length_sum=214.0:mismatch_avg=0.0:mismatch_max=0.0:mismatch_min=0.0:mismatch_std=0.0:mismatch_sum=0.0:name=N596383:qcovhsp_avg=98.95:qcovhsp_max=100.0:qcovhsp_min=97.9:qcovhsp_std=1.4849242404917458:qcovhsp_sum=197.9:qend_avg=107.0:qend_max=120.0:qend_min=94.0:qend_std=18.384776310850235:qend_sum=214.0:qstart_avg=1.0:qstart_max=1.0:qstart_min=1.0:qstart_std=0.0:qstart_sum=2.0:ref_name_counter=RS_GCF_000092025.1_protein.faa_NC_003062.2_509@PF00015_full_PFAM.406.585--2:scovhsp_avg=59.75:scovhsp_max=67.0:scovhsp_min=52.5:scovhsp_std=10.253048327204938:scovhsp_sum=119.5:send_avg=112.0:send_max=125.0:send_min=99.0:send_std=18.384776310850235:send_sum=224.0:sstart_avg=6.0:sstart_max=6.0:sstart_min=6.0:sstart_std=0.0:sstart_sum=12.0])0.911:0.0392455[&&NHX:Sample_counter=rhizpot1--2||rhizpot3--2:Type_counter=capture--4:besthit_avg=95.03333333333335:besthit_max=100.0:besthit_min=85.1:besthit_std=8.602519010925427:besthit_sum=285.1:bitscore_avg=195.33333333333334:bitscore_max=215.0:bitscore_min=164.0:bitscore_std=27.42869543622761:bitscore_sum=586.0:capture_class_counter=c__Alphaproteobacteria--4:capture_domain_counter=d__Bacteria--4:capture_family_counter=f__Rhizobiaceae--4:capture_genus_counter=g__Agrobacterium--4:capture_order_counter=o__Rhizobiales--4:capture_phylum_counter=p__Proteobacteria--4:capture_species_counter=s__Agrobacterium fabrum--4:evalue_avg=3.8333333333333332e-53:evalue_max=1.15e-52:evalue_min=5.96e-72:evalue_std=6.6395280956806955e-53:evalue_sum=1.15e-52:gapopen_avg=0.6666666666666666:gapopen_max=2.0:gapopen_min=0.0:gapopen_std=1.1547005383792517:gapopen_sum=2.0:gtdb_class_counter=:gtdb_domain_counter=:gtdb_family_counter=:gtdb_genus_counter=:gtdb_order_counter=:gtdb_phylum_counter=:gtdb_species_counter=:heptad_counter=MCP-36H--4:lbd_counter=:length_avg=122.66666666666667:length_max=154.0:length_min=94.0:length_std=30.088757590391353:length_sum=368.0:mismatch_avg=5.333333333333333:mismatch_max=16.0:mismatch_min=0.0:mismatch_std=9.237604307034013:mismatch_sum=16.0:name=N596384:qcovhsp_avg=99.3:qcovhsp_max=100.0:qcovhsp_min=97.9:qcovhsp_std=1.2124355652982108:qcovhsp_sum=297.9:qend_avg=121.33333333333333:qend_max=150.0:qend_min=94.0:qend_std=28.0237994093116:qend_sum=364.0:qstart_avg=1.0:qstart_max=1.0:qstart_min=1.0:qstart_std=0.0:qstart_sum=3.0:ref_name_counter=RS_GCF_000092025.1_protein.faa_NC_003062.2_509@PF00015_full_PFAM.406.585--3:scovhsp_avg=67.96666666666667:scovhsp_max=84.4:scovhsp_min=52.5:scovhsp_std=15.9719545871297:scovhsp_sum=203.9:send_avg=128.33333333333334:send_max=161.0:send_min=99.0:send_std=31.13411847689498:send_sum=385.0:sstart_avg=7.666666666666667:sstart_max=11.0:sstart_min=6.0:sstart_std=2.8867513459481287:sstart_sum=23.0],1d2e6a4b-b860-44a1-8c6e-32ed5dece589_4@MCPsignal.200.266:0.0247781[&&NHX:Sample=rhiztom3:Type=capture:capture_class=c__Gammaproteobacteria:capture_domain=d__Bacteria:capture_family=f__Aquaspirillaceae:capture_genus=g__Rivicola:capture_order=o__Burkholderiales:capture_phylum=p__Proteobacteria:capture_species=s__Rivicola pingtungensis:heptad=MCP-36H])0:5e-09[&&NHX:Sample_counter=rhizpot1--2||rhizpot3--2||rhiztom3--1:Type_counter=capture--5:besthit_avg=95.03333333333335:besthit_max=100.0:besthit_min=85.1:besthit_std=8.602519010925427:besthit_sum=285.1:bitscore_avg=195.33333333333334:bitscore_max=215.0:bitscore_min=164.0:bitscore_std=27.42869543622761:bitscore_sum=586.0:capture_class_counter=c__Alphaproteobacteria--4||c__Gammaproteobacteria--1:capture_domain_counter=d__Bacteria--5:capture_family_counter=f__Aquaspirillaceae--1||f__Rhizobiaceae--4:capture_genus_counter=g__Agrobacterium--4||g__Rivicola--1:capture_order_counter=o__Burkholderiales--1||o__Rhizobiales--4:capture_phylum_counter=p__Proteobacteria--5:capture_species_counter=s__Agrobacterium fabrum--4||s__Rivicola pingtungensis--1:evalue_avg=3.8333333333333332e-53:evalue_max=1.15e-52:evalue_min=5.96e-72:evalue_std=6.6395280956806955e-53:evalue_sum=1.15e-52:gapopen_avg=0.6666666666666666:gapopen_max=2.0:gapopen_min=0.0:gapopen_std=1.1547005383792517:gapopen_sum=2.0:gtdb_class_counter=:gtdb_domain_counter=:gtdb_family_counter=:gtdb_genus_counter=:gtdb_order_counter=:gtdb_phylum_counter=:gtdb_species_counter=:heptad_counter=MCP-36H--5:lbd_counter=:length_avg=122.66666666666667:length_max=154.0:length_min=94.0:length_std=30.088757590391353:length_sum=368.0:mismatch_avg=5.333333333333333:mismatch_max=16.0:mismatch_min=0.0:mismatch_std=9.237604307034013:mismatch_sum=16.0:name=N596386:qcovhsp_avg=99.3:qcovhsp_max=100.0:qcovhsp_min=97.9:qcovhsp_std=1.2124355652982108:qcovhsp_sum=297.9:qend_avg=121.33333333333333:qend_max=150.0:qend_min=94.0:qend_std=28.0237994093116:qend_sum=364.0:qstart_avg=1.0:qstart_max=1.0:qstart_min=1.0:qstart_std=0.0:qstart_sum=3.0:ref_name_counter=RS_GCF_000092025.1_protein.faa_NC_003062.2_509@PF00015_full_PFAM.406.585--3:scovhsp_avg=67.96666666666667:scovhsp_max=84.4:scovhsp_min=52.5:scovhsp_std=15.971954587129698:scovhsp_sum=203.9:send_avg=128.33333333333334:send_max=161.0:send_min=99.0:send_std=31.13411847689498:send_sum=385.0:sstart_avg=7.666666666666667:sstart_max=11.0:sstart_min=6.0:sstart_std=2.8867513459481287:sstart_sum=23.0])0.845:0.02038[&&NHX:Sample_counter=rhizpot1--2||rhizpot3--2||rhiztom3--2:Type_counter=capture--6:besthit_avg=95.03333333333335:besthit_max=100.0:besthit_min=85.1:besthit_std=8.602519010925427:besthit_sum=285.1:bitscore_avg=195.33333333333334:bitscore_max=215.0:bitscore_min=164.0:bitscore_std=27.42869543622761:bitscore_sum=586.0:capture_class_counter=c__Alphaproteobacteria--5||c__Gammaproteobacteria--1:capture_domain_counter=d__Bacteria--6:capture_family_counter=f__Aquaspirillaceae--1||f__Rhizobiaceae--5:capture_genus_counter=g__Agrobacterium--5||g__Rivicola--1:capture_order_counter=o__Burkholderiales--1||o__Rhizobiales--5:capture_phylum_counter=p__Proteobacteria--6:capture_species_counter=s__Agrobacterium fabrum--4||s__Agrobacterium sp900013535--1||s__Rivicola pingtungensis--1:evalue_avg=3.8333333333333332e-53:evalue_max=1.15e-52:evalue_min=5.96e-72:evalue_std=6.6395280956806955e-53:evalue_sum=1.15e-52:gapopen_avg=0.6666666666666666:gapopen_max=2.0:gapopen_min=0.0:gapopen_std=1.1547005383792517:gapopen_sum=2.0:gtdb_class_counter=:gtdb_domain_counter=:gtdb_family_counter=:gtdb_genus_counter=:gtdb_order_counter=:gtdb_phylum_counter=:gtdb_species_counter=:heptad_counter=MCP-36H--6:lbd_counter=:length_avg=122.66666666666667:length_max=154.0:length_min=94.0:length_std=30.088757590391353:length_sum=368.0:mismatch_avg=5.333333333333333:mismatch_max=16.0:mismatch_min=0.0:mismatch_std=9.237604307034013:mismatch_sum=16.0:name=N596387:qcovhsp_avg=99.3:qcovhsp_max=100.0:qcovhsp_min=97.9:qcovhsp_std=1.2124355652982108:qcovhsp_sum=297.9:qend_avg=121.33333333333333:qend_max=150.0:qend_min=94.0:qend_std=28.0237994093116:qend_sum=364.0:qstart_avg=1.0:qstart_max=1.0:qstart_min=1.0:qstart_std=0.0:qstart_sum=3.0:ref_name_counter=RS_GCF_000092025.1_protein.faa_NC_003062.2_509@PF00015_full_PFAM.406.585--3:scovhsp_avg=67.96666666666667:scovhsp_max=84.4:scovhsp_min=52.5:scovhsp_std=15.971954587129698:scovhsp_sum=203.9:send_avg=128.33333333333334:send_max=161.0:send_min=99.0:send_std=31.13411847689498:send_sum=385.0:sstart_avg=7.666666666666667:sstart_max=11.0:sstart_min=6.0:sstart_std=2.8867513459481287:sstart_sum=23.0],(b2428205-062c-4656-9f19-697089ffe7ad_5@MCPsignal.28.132:5e-09[&&NHX:Sample=rhiztom3:Type=capture:besthit=99.0:bitscore=181.0:capture_class=c__Alphaproteobacteria:capture_domain=d__Bacteria:capture_family=f__Rhizobiaceae:capture_genus=g__Agrobacterium:capture_order=o__Rhizobiales:capture_phylum=p__Proteobacteria:capture_species=s__Agrobacterium sp900013535:evalue=1.47e-59:gapopen=0.0:heptad=MCP-36H:length=104.0:mismatch=1.0:qcovhsp=100.0:qend=104.0:qstart=1.0:ref_name=RS_GCF_900102105.1_protein.faa_NZ_FNBB01000001.1_489@PF00015_full_PFAM.405.581:scovhsp=59.1:send=115.0:sstart=12.0],f21398df-ac52-4872-a420-d3213ac9a370_3@MCPsignal.217.309:0.0928578[&&NHX:Sample=rhiztom3:Type=capture:besthit=93.3:bitscore=143.0:capture_class=c__Alphaproteobacteria:capture_domain=d__Bacteria:capture_family=f__Rhizobiaceae:capture_genus=g__Agrobacterium:capture_order=o__Rhizobiales:capture_phylum=p__Proteobacteria:capture_species=s__Agrobacterium salinitolerans:evalue=1e-44:gapopen=1.0:heptad=MCP-36H:length=89.0:mismatch=5.0:qcovhsp=96.7:qend=92.0:qstart=4.0:ref_name=RS_GCF_900102105.1_protein.faa_NZ_FNBB01000001.1_489@PF00015_full_PFAM.405.581:scovhsp=50.0:send=100.0:sstart=13.0])0:5e-09[&&NHX:Sample_counter=rhiztom3--2:Type_counter=capture--2:besthit_avg=96.15:besthit_max=99.0:besthit_min=93.3:besthit_std=4.030508652763323:besthit_sum=192.3:bitscore_avg=162.0:bitscore_max=181.0:bitscore_min=143.0:bitscore_std=26.870057685088806:bitscore_sum=324.0:capture_class_counter=c__Alphaproteobacteria--2:capture_domain_counter=d__Bacteria--2:capture_family_counter=f__Rhizobiaceae--2:capture_genus_counter=g__Agrobacterium--2:capture_order_counter=o__Rhizobiales--2:capture_phylum_counter=p__Proteobacteria--2:capture_species_counter=s__Agrobacterium salinitolerans--1||s__Agrobacterium sp900013535--1:evalue_avg=5.000000000000007e-45:evalue_max=1e-44:evalue_min=1.47e-59:evalue_std=7.071067811865464e-45:evalue_sum=1.0000000000000014e-44:gapopen_avg=0.5:gapopen_max=1.0:gapopen_min=0.0:gapopen_std=0.7071067811865476:gapopen_sum=1.0:gtdb_class_counter=:gtdb_domain_counter=:gtdb_family_counter=:gtdb_genus_counter=:gtdb_order_counter=:gtdb_phylum_counter=:gtdb_species_counter=:heptad_counter=MCP-36H--2:lbd_counter=:length_avg=96.5:length_max=104.0:length_min=89.0:length_std=10.606601717798213:length_sum=193.0:mismatch_avg=3.0:mismatch_max=5.0:mismatch_min=1.0:mismatch_std=2.8284271247461903:mismatch_sum=6.0:name=N596390:qcovhsp_avg=98.35:qcovhsp_max=100.0:qcovhsp_min=96.7:qcovhsp_std=2.333452377915605:qcovhsp_sum=196.7:qend_avg=98.0:qend_max=104.0:qend_min=92.0:qend_std=8.48528137423857:qend_sum=196.0:qstart_avg=2.5:qstart_max=4.0:qstart_min=1.0:qstart_std=2.1213203435596424:qstart_sum=5.0:ref_name_counter=RS_GCF_900102105.1_protein.faa_NZ_FNBB01000001.1_489@PF00015_full_PFAM.405.581--2:scovhsp_avg=54.55:scovhsp_max=59.1:scovhsp_min=50.0:scovhsp_std=6.434671708797584:scovhsp_sum=109.1:send_avg=107.5:send_max=115.0:send_min=100.0:send_std=10.606601717798213:send_sum=215.0:sstart_avg=12.5:sstart_max=13.0:sstart_min=12.0:sstart_std=0.7071067811865476:sstart_sum=25.0])0:5e-09[&&NHX:Sample_counter=rhizpot1--2||rhizpot3--2||rhiztom3--4:Type_counter=capture--8:besthit_avg=95.47999999999999:besthit_max=100.0:besthit_min=85.1:besthit_std=6.437157757892844:besthit_sum=477.4:bitscore_avg=182.0:bitscore_max=215.0:bitscore_min=143.0:bitscore_std=29.832867780352597:bitscore_sum=910.0:capture_class_counter=c__Alphaproteobacteria--7||c__Gammaproteobacteria--1:capture_domain_counter=d__Bacteria--8:capture_family_counter=f__Aquaspirillaceae--1||f__Rhizobiaceae--7:capture_genus_counter=g__Agrobacterium--7||g__Rivicola--1:capture_order_counter=o__Burkholderiales--1||o__Rhizobiales--7:capture_phylum_counter=p__Proteobacteria--8:capture_species_counter=s__Agrobacterium fabrum--4||s__Agrobacterium salinitolerans--1||s__Agrobacterium sp900013535--2||s__Rivicola pingtungensis--1:evalue_avg=2.000000023000003e-45:evalue_max=1e-44:evalue_min=5.96e-72:evalue_std=4.4721359421421865e-45:evalue_sum=1.0000000115000015e-44:gapopen_avg=0.6:gapopen_max=2.0:gapopen_min=0.0:gapopen_std=0.8944271909999159:gapopen_sum=3.0:gtdb_class_counter=:gtdb_domain_counter=:gtdb_family_counter=:gtdb_genus_counter=:gtdb_order_counter=:gtdb_phylum_counter=:gtdb_species_counter=:heptad_counter=MCP-36H--8:lbd_counter=:length_avg=112.2:length_max=154.0:length_min=89.0:length_std=26.195419446918578:length_sum=561.0:mismatch_avg=4.4:mismatch_max=16.0:mismatch_min=0.0:mismatch_std=6.8044103344816005:mismatch_sum=22.0:name=N596391:qcovhsp_avg=98.92:qcovhsp_max=100.0:qcovhsp_min=96.7:qcovhsp_std=1.5385057685949681:qcovhsp_sum=494.6:qend_avg=112.0:qend_max=150.0:qend_min=92.0:qend_std=23.958297101421877:qend_sum=560.0:qstart_avg=1.6:qstart_max=4.0:qstart_min=1.0:qstart_std=1.3416407864998738:qstart_sum=8.0:ref_name_counter=RS_GCF_000092025.1_protein.faa_NC_003062.2_509@PF00015_full_PFAM.406.585--3||RS_GCF_900102105.1_protein.faa_NZ_FNBB01000001.1_489@PF00015_full_PFAM.405.581--2:scovhsp_avg=62.6:scovhsp_max=84.4:scovhsp_min=50.0:scovhsp_std=13.852978019184182:scovhsp_sum=313.0:send_avg=120.0:send_max=161.0:send_min=99.0:send_std=25.357444666211933:send_sum=600.0:sstart_avg=9.6:sstart_max=13.0:sstart_min=6.0:sstart_std=3.361547262794322:sstart_sum=48.0],4e505e27-b077-5c53-b5d8-c7e32cf31412_5@MCPsignal.503.656:0.024205[&&NHX:Sample=rhiztom3:Type=capture:besthit=96.2:bitscore=256.0:capture_class=c__Alphaproteobacteria:capture_domain=d__Bacteria:capture_family=f__Rhizobiaceae:capture_genus=g__Agrobacterium:capture_order=o__Rhizobiales:capture_phylum=p__Proteobacteria:capture_species=s__Agrobacterium sp900013535:evalue=3.06e-88:gapopen=1.0:heptad=MCP-36H:length=156.0:mismatch=3.0:qcovhsp=100.0:qend=153.0:qstart=1.0:ref_name=RS_GCF_009649785.1_protein.faa_NZ_WJOK01000002.1_359@PF00015_full_PFAM.405.591:scovhsp=83.9:send=162.0:sstart=7.0])0.9:0.030162[&&NHX:Sample_counter=rhizpot1--2||rhizpot3--2||rhiztom3--5:Type_counter=capture--9:besthit_avg=95.60000000000001:besthit_max=100.0:besthit_min=85.1:besthit_std=5.76506721556653:besthit_sum=573.6:bitscore_avg=194.33333333333334:bitscore_max=256.0:bitscore_min=143.0:bitscore_std=40.307154038292836:bitscore_sum=1166.0:capture_class_counter=c__Alphaproteobacteria--8||c__Gammaproteobacteria--1:capture_domain_counter=d__Bacteria--9:capture_family_counter=f__Aquaspirillaceae--1||f__Rhizobiaceae--8:capture_genus_counter=g__Agrobacterium--8||g__Rivicola--1:capture_order_counter=o__Burkholderiales--1||o__Rhizobiales--8:capture_phylum_counter=p__Proteobacteria--9:capture_species_counter=s__Agrobacterium fabrum--4||s__Agrobacterium salinitolerans--1||s__Agrobacterium sp900013535--3||s__Rivicola pingtungensis--1:evalue_avg=1.6666666858333357e-45:evalue_max=1e-44:evalue_min=3.06e-88:evalue_std=4.082482895248918e-45:evalue_sum=1.0000000115000015e-44:gapopen_avg=0.6666666666666666:gapopen_max=2.0:gapopen_min=0.0:gapopen_std=0.816496580927726:gapopen_sum=4.0:gtdb_class_counter=:gtdb_domain_counter=:gtdb_family_counter=:gtdb_genus_counter=:gtdb_order_counter=:gtdb_phylum_counter=:gtdb_species_counter=:heptad_counter=MCP-36H--9:lbd_counter=:length_avg=119.5:length_max=156.0:length_min=89.0:length_std=29.473717105244802:length_sum=717.0:mismatch_avg=4.166666666666667:mismatch_max=16.0:mismatch_min=0.0:mismatch_std=6.112828041640519:mismatch_sum=25.0:name=N596393:qcovhsp_avg=99.10000000000001:qcovhsp_max=100.0:qcovhsp_min=96.7:qcovhsp_std=1.4449913494550737:qcovhsp_sum=594.6:qend_avg=118.83333333333333:qend_max=153.0:qend_min=92.0:qend_std=27.19129762748859:qend_sum=713.0:qstart_avg=1.5:qstart_max=4.0:qstart_min=1.0:qstart_std=1.224744871391589:qstart_sum=9.0:ref_name_counter=RS_GCF_000092025.1_protein.faa_NC_003062.2_509@PF00015_full_PFAM.406.585--3||RS_GCF_009649785.1_protein.faa_NZ_WJOK01000002.1_359@PF00015_full_PFAM.405.591--1||RS_GCF_900102105.1_protein.faa_NZ_FNBB01000001.1_489@PF00015_full_PFAM.405.581--2:scovhsp_avg=66.14999999999999:scovhsp_max=84.4:scovhsp_min=50.0:scovhsp_std=15.137337942980597:scovhsp_sum=396.9:send_avg=127.0:send_max=162.0:send_min=99.0:send_std=28.432375911977527:send_sum=762.0:sstart_avg=9.166666666666666:sstart_max=13.0:sstart_min=6.0:sstart_std=3.1885210782848317:sstart_sum=55.0],((((((73862eb4-2e6c-525d-a883-c3cf3503d767_5@MCPsignal.698.837:0.0101169[&&NHX:Sample=rhiztom3:Type=capture:besthit=92.1:bitscore=220.0:capture_class=c__Alphaproteobacteria:capture_domain=d__Bacteria:capture_family=f__Rhizobiaceae:capture_genus=g__Agrobacterium:capture_order=o__Rhizobiales:capture_phylum=p__Proteobacteria:capture_species=s__Agrobacterium salinitolerans:evalue=2.75e-74:gapopen=0.0:heptad=MCP-36H:lbd=Cache_3-Cache_2:length=139.0:mismatch=11.0:qcovhsp=100.0:qend=139.0:qstart=1.0:ref_name=GB_GCA_017744915.1_protein.faa_JAGIAH010000009.1_388@PF00015_full_PFAM.405.583:scovhsp=78.1:send=147.0:sstart=9.0],((29a7f80b-8bd7-47cf-8c36-88ccc6dc1583_6@MCPsignal.24.143:2.18657[&&NHX:Sample=rhiztom1:Type=capture:besthit=55.6:bitscore=134.0:capture_class=c__Campylobacteria:capture_domain=d__Bacteria:capture_family=f__Helicobacteraceae:capture_genus=g__Helicobacter:capture_order=o__Campylobacterales:capture_phylum=p__Campylobacterota:capture_species=s__Helicobacter pylori_C:evalue=3.05e-40:gapopen=0.0:heptad=MCP-44H:length=117.0:mismatch=52.0:qcovhsp=98.3:qend=117.0:qstart=1.0:ref_name=RS_GCF_009725235.1_protein.faa_NZ_WJFC01000015.1_70@PF00015_full_PFAM.362.556:scovhsp=60.3:send=170.0:sstart=54.0],a482422a-8fde-428a-af50-0b3ba28314b2_3@MCPsignal.190.320:5e-09[&&NHX:Sample=rhiztom3:Type=capture:besthit=91.7:bitscore=206.0:capture_class=c__Alphaproteobacteria:capture_domain=d__Bacteria:capture_family=f__Rhizobiaceae:capture_genus=g__Rhizobium:capture_order=o__Rhizobiales:capture_phylum=p__Proteobacteria:capture_species=s__Rhizobium sp900469175:evalue=5.78e-69:gapopen=1.0:heptad=MCP-36H:length=133.0:mismatch=8.0:qcovhsp=100.0:qend=130.0:qstart=1.0:ref_name=GB_GCA_017744915.1_protein.faa_JAGIAH010000009.1_388@PF00015_full_PFAM.405.583:scovhsp=74.7:send=162.0:sstart=30.0])0.848:0.0487683[&&NHX:Sample_counter=rhiztom1--1||rhiztom3--1:Type_counter=capture--2:besthit_avg=73.65:besthit_max=91.7:besthit_min=55.6:besthit_std=25.526554800834365:besthit_sum=147.3:bitscore_avg=170.0:bitscore_max=206.0:bitscore_min=134.0:bitscore_std=50.91168824543142:bitscore_sum=340.0:capture_class_counter=c__Alphaproteobacteria--1||c__Campylobacteria--1:capture_domain_counter=d__Bacteria--2:capture_family_counter=f__Helicobacteraceae--1||f__Rhizobiaceae--1:capture_genus_counter=g__Helicobacter--1||g__Rhizobium--1:capture_order_counter=o__Campylobacterales--1||o__Rhizobiales--1:capture_phylum_counter=p__Campylobacterota--1||p__Proteobacteria--1:capture_species_counter=s__Helicobacter pylori_C--1||s__Rhizobium sp900469175--1:evalue_avg=1.525e-40:evalue_max=3.05e-40:evalue_min=5.78e-69:evalue_std=2.15667568261897e-40:evalue_sum=3.05e-40:gapopen_avg=0.5:gapopen_max=1.0:gapopen_min=0.0:gapopen_std=0.7071067811865476:gapopen_sum=1.0:gtdb_class_counter=:gtdb_domain_counter=:gtdb_family_counter=:gtdb_genus_counter=:gtdb_order_counter=:gtdb_phylum_counter=:gtdb_species_counter=:heptad_counter=MCP-36H--1||MCP-44H--1:lbd_counter=:length_avg=125.0:length_max=133.0:length_min=117.0:length_std=11.313708498984761:length_sum=250.0:mismatch_avg=30.0:mismatch_max=52.0:mismatch_min=8.0:mismatch_std=31.11269837220809:mismatch_sum=60.0:name=N596397:qcovhsp_avg=99.15:qcovhsp_max=100.0:qcovhsp_min=98.3:qcovhsp_std=1.2020815280171329:qcovhsp_sum=198.3:qend_avg=123.5:qend_max=130.0:qend_min=117.0:qend_std=9.192388155425117:qend_sum=247.0:qstart_avg=1.0:qstart_max=1.0:qstart_min=1.0:qstart_std=0.0:qstart_sum=2.0:ref_name_counter=GB_GCA_017744915.1_protein.faa_JAGIAH010000009.1_388@PF00015_full_PFAM.405.583--1||RS_GCF_009725235.1_protein.faa_NZ_WJFC01000015.1_70@PF00015_full_PFAM.362.556--1:scovhsp_avg=67.5:scovhsp_max=74.7:scovhsp_min=60.3:scovhsp_std=10.182337649086287:scovhsp_sum=135.0:send_avg=166.0:send_max=170.0:send_min=162.0:send_std=5.656854249492381:send_sum=332.0:sstart_avg=42.0:sstart_max=54.0:sstart_min=30.0:sstart_std=16.97056274847714:sstart_sum=84.0],(1daf8549-1c1b-484e-8d41-de767848783b_2@MCPsignal.133.219:0.023214[&&NHX:Sample=rhiztom3:Type=capture:capture_class=c__Alphaproteobacteria:capture_domain=d__Bacteria:capture_family=f__Rhizobiaceae:capture_genus=g__Agrobacterium:capture_order=o__Rhizobiales:capture_phylum=p__Proteobacteria:capture_species=s__Agrobacterium salinitolerans:heptad=MCP-36H],bd106b2a-529c-462d-b43b-e81f2681a139_2@MCPsignal.157.263:5e-09[&&NHX:Sample=rhiztom3:Type=capture:besthit=99.1:bitscore=183.0:capture_class=c__Alphaproteobacteria:capture_domain=d__Bacteria:capture_family=f__Rhizobiaceae:capture_genus=g__Agrobacterium:capture_order=o__Rhizobiales:capture_phylum=p__Proteobacteria:capture_species=s__Agrobacterium salinitolerans:evalue=3.13e-60:gapopen=0.0:heptad=MCP-36H:length=106.0:mismatch=1.0:qcovhsp=100.0:qend=106.0:qstart=1.0:ref_name=RS_GCF_002008225.1_protein.faa_NZ_MRDH01000038.1_70@PF00015_full_PFAM.405.585:scovhsp=58.9:send=114.0:sstart=9.0])0:5e-09[&&NHX:Sample_counter=rhiztom3--2:Type_counter=capture--2:besthit_avg=99.1:besthit_max=99.1:besthit_min=99.1:besthit_std=0:besthit_sum=99.1:bitscore_avg=183.0:bitscore_max=183.0:bitscore_min=183.0:bitscore_std=0:bitscore_sum=183.0:capture_class_counter=c__Alphaproteobacteria--2:capture_domain_counter=d__Bacteria--2:capture_family_counter=f__Rhizobiaceae--2:capture_genus_counter=g__Agrobacterium--2:capture_order_counter=o__Rhizobiales--2:capture_phylum_counter=p__Proteobacteria--2:capture_species_counter=s__Agrobacterium salinitolerans--2:evalue_avg=3.13e-60:evalue_max=3.13e-60:evalue_min=3.13e-60:evalue_std=0:evalue_sum=3.13e-60:gapopen_avg=0.0:gapopen_max=0.0:gapopen_min=0.0:gapopen_std=0:gapopen_sum=0.0:gtdb_class_counter=:gtdb_domain_counter=:gtdb_family_counter=:gtdb_genus_counter=:gtdb_order_counter=:gtdb_phylum_counter=:gtdb_species_counter=:heptad_counter=MCP-36H--2:lbd_counter=:length_avg=106.0:length_max=106.0:length_min=106.0:length_std=0:length_sum=106.0:mismatch_avg=1.0:mismatch_max=1.0:mismatch_min=1.0:mismatch_std=0:mismatch_sum=1.0:name=N596400:qcovhsp_avg=100.0:qcovhsp_max=100.0:qcovhsp_min=100.0:qcovhsp_std=0:qcovhsp_sum=100.0:qend_avg=106.0:qend_max=106.0:qend_min=106.0:qend_std=0:qend_sum=106.0:qstart_avg=1.0:qstart_max=1.0:qstart_min=1.0:qstart_std=0:qstart_sum=1.0:ref_name_counter=RS_GCF_002008225.1_protein.faa_NZ_MRDH01000038.1_70@PF00015_full_PFAM.405.585--1:scovhsp_avg=58.9:scovhsp_max=58.9:scovhsp_min=58.9:scovhsp_std=0:scovhsp_sum=58.9:send_avg=114.0:send_max=114.0:send_min=114.0:send_std=0:send_sum=114.0:sstart_avg=9.0:sstart_max=9.0:sstart_min=9.0:sstart_std=0:sstart_sum=9.0])0.324:0.00894831[&&NHX:Sample_counter=rhiztom1--1||rhiztom3--3:Type_counter=capture--4:besthit_avg=82.13333333333334:besthit_max=99.1:besthit_min=55.6:besthit_std=23.27452111931271:besthit_sum=246.4:bitscore_avg=174.33333333333334:bitscore_max=206.0:bitscore_min=134.0:bitscore_std=36.77408507812714:bitscore_sum=523.0:capture_class_counter=c__Alphaproteobacteria--3||c__Campylobacteria--1:capture_domain_counter=d__Bacteria--4:capture_family_counter=f__Helicobacteraceae--1||f__Rhizobiaceae--3:capture_genus_counter=g__Agrobacterium--2||g__Helicobacter--1||g__Rhizobium--1:capture_order_counter=o__Campylobacterales--1||o__Rhizobiales--3:capture_phylum_counter=p__Campylobacterota--1||p__Proteobacteria--3:capture_species_counter=s__Agrobacterium salinitolerans--2||s__Helicobacter pylori_C--1||s__Rhizobium sp900469175--1:evalue_avg=1.0166666666666667e-40:evalue_max=3.05e-40:evalue_min=5.78e-69:evalue_std=1.7609183210283587e-40:evalue_sum=3.05e-40:gapopen_avg=0.3333333333333333:gapopen_max=1.0:gapopen_min=0.0:gapopen_std=0.5773502691896258:gapopen_sum=1.0:gtdb_class_counter=:gtdb_domain_counter=:gtdb_family_counter=:gtdb_genus_counter=:gtdb_order_counter=:gtdb_phylum_counter=:gtdb_species_counter=:heptad_counter=MCP-36H--3||MCP-44H--1:lbd_counter=:length_avg=118.66666666666667:length_max=133.0:length_min=106.0:length_std=13.576941236277534:length_sum=356.0:mismatch_avg=20.333333333333332:mismatch_max=52.0:mismatch_min=1.0:mismatch_std=27.64657905299195:mismatch_sum=61.0:name=N596401:qcovhsp_avg=99.43333333333334:qcovhsp_max=100.0:qcovhsp_min=98.3:qcovhsp_std=0.9814954576223655:qcovhsp_sum=298.3:qend_avg=117.66666666666667:qend_max=130.0:qend_min=106.0:qend_std=12.013880860626733:qend_sum=353.0:qstart_avg=1.0:qstart_max=1.0:qstart_min=1.0:qstart_std=0.0:qstart_sum=3.0:ref_name_counter=GB_GCA_017744915.1_protein.faa_JAGIAH010000009.1_388@PF00015_full_PFAM.405.583--1||RS_GCF_002008225.1_protein.faa_NZ_MRDH01000038.1_70@PF00015_full_PFAM.405.585--1||RS_GCF_009725235.1_protein.faa_NZ_WJFC01000015.1_70@PF00015_full_PFAM.362.556--1:scovhsp_avg=64.63333333333333:scovhsp_max=74.7:scovhsp_min=58.9:scovhsp_std=8.746046725997603:scovhsp_sum=193.89999999999998:send_avg=148.66666666666666:send_max=170.0:send_min=114.0:send_std=30.28751117760146:send_sum=446.0:sstart_avg=31.0:sstart_max=54.0:sstart_min=9.0:sstart_std=22.516660498395403:sstart_sum=93.0])0.706:0.00151317[&&NHX:Sample_counter=rhiztom1--1||rhiztom3--4:Type_counter=capture--5:besthit_avg=84.625:besthit_max=99.1:besthit_min=55.6:besthit_std=19.646098001045058:besthit_sum=338.5:bitscore_avg=185.75:bitscore_max=220.0:bitscore_min=134.0:bitscore_std=37.721567659187585:bitscore_sum=743.0:capture_class_counter=c__Alphaproteobacteria--4||c__Campylobacteria--1:capture_domain_counter=d__Bacteria--5:capture_family_counter=f__Helicobacteraceae--1||f__Rhizobiaceae--4:capture_genus_counter=g__Agrobacterium--3||g__Helicobacter--1||g__Rhizobium--1:capture_order_counter=o__Campylobacterales--1||o__Rhizobiales--4:capture_phylum_counter=p__Campylobacterota--1||p__Proteobacteria--4:capture_species_counter=s__Agrobacterium salinitolerans--3||s__Helicobacter pylori_C--1||s__Rhizobium sp900469175--1:evalue_avg=7.625e-41:evalue_max=3.05e-40:evalue_min=2.75e-74:evalue_std=1.5250000000000003e-40:evalue_sum=3.05e-40:gapopen_avg=0.25:gapopen_max=1.0:gapopen_min=0.0:gapopen_std=0.5:gapopen_sum=1.0:gtdb_class_counter=:gtdb_domain_counter=:gtdb_family_counter=:gtdb_genus_counter=:gtdb_order_counter=:gtdb_phylum_counter=:gtdb_species_counter=:heptad_counter=MCP-36H--4||MCP-44H--1:lbd_counter=Cache_3-Cache_2--1:length_avg=123.75:length_max=139.0:length_min=106.0:length_std=15.041608956491324:length_sum=495.0:mismatch_avg=18.0:mismatch_max=52.0:mismatch_min=1.0:mismatch_std=23.050668826160628:mismatch_sum=72.0:name=N596402:qcovhsp_avg=99.575:qcovhsp_max=100.0:qcovhsp_min=98.3:qcovhsp_std=0.8500000000000014:qcovhsp_sum=398.3:qend_avg=123.0:qend_max=139.0:qend_min=106.0:qend_std=14.491376746189438:qend_sum=492.0:qstart_avg=1.0:qstart_max=1.0:qstart_min=1.0:qstart_std=0.0:qstart_sum=4.0:ref_name_counter=GB_GCA_017744915.1_protein.faa_JAGIAH010000009.1_388@PF00015_full_PFAM.405.583--2||RS_GCF_002008225.1_protein.faa_NZ_MRDH01000038.1_70@PF00015_full_PFAM.405.585--1||RS_GCF_009725235.1_protein.faa_NZ_WJFC01000015.1_70@PF00015_full_PFAM.362.556--1:scovhsp_avg=67.99999999999999:scovhsp_max=78.1:scovhsp_min=58.9:scovhsp_std=9.814954576223638:scovhsp_sum=271.99999999999994:send_avg=148.25:send_max=170.0:send_min=114.0:send_std=24.743686063317245:send_sum=593.0:sstart_avg=25.5:sstart_max=54.0:sstart_min=9.0:sstart_std=21.42428528562855:sstart_sum=102.0],(((9e5f2861-436e-454d-afa7-00a229e710e2_2@MCPsignal.23.144:0.258827[&&NHX:Sample=rhiztom2:Type=capture:besthit=78.3:bitscore=159.0:capture_class=c__Actinomycetia:capture_domain=d__Bacteria:capture_family=f__Cellulomonadaceae:capture_genus=g__Actinotalea:capture_order=o__Actinomycetales:capture_phylum=p__Actinobacteriota:capture_species=s__Actinotalea bogoriensis:evalue=2.63e-50:gapopen=0.0:heptad=MCP-36H:length=120.0:mismatch=26.0:qcovhsp=99.2:qend=121.0:qstart=2.0:ref_name=RS_GCF_001651855.1_protein.faa_NZ_LNQC01000062.1_37@PF00015_full_PFAM.649.824:scovhsp=68.6:send=160.0:sstart=41.0],(0f104a37-63dd-45a6-9201-26fd6658459a_3@MCPsignal.87.171:6e-09[&&NHX:Sample=rhiztom3:Type=capture:capture_class=c__Alphaproteobacteria:capture_domain=d__Bacteria:capture_family=f__Rhizobiaceae:capture_genus=g__Agrobacterium:capture_order=o__Rhizobiales:capture_phylum=p__Proteobacteria:capture_species=s__Agrobacterium salinitolerans:heptad=MCP-36H],((70918e00-dc72-44d2-8f08-c906a229b19a_6@MCPsignal.186.253:5e-09[&&NHX:Sample=rhiztom3:Type=capture:capture_class=c__Alphaproteobacteria:capture_domain=d__Bacteria:capture_family=f__Rhizobiaceae:capture_genus=g__Agrobacterium:capture_order=o__Rhizobiales:capture_phylum=p__Proteobacteria:capture_species=s__Agrobacterium salinitolerans:heptad=MCP-36H],1c0eaa51-c0be-5705-867b-4b5e6c443a4e_5@MCPsignal.62.139:5e-09[&&NHX:Sample=rhiztom3:Type=capture:capture_class=c__Alphaproteobacteria:capture_domain=d__Bacteria:capture_family=f__Rhizobiaceae:capture_genus=g__Agrobacterium:capture_order=o__Rhizobiales:capture_phylum=p__Proteobacteria:capture_species=s__Agrobacterium salinitolerans:heptad=MCP-36H])0:5e-09[&&NHX:Sample_counter=rhiztom3--2:Type_counter=capture--2:capture_class_counter=c__Alphaproteobacteria--2:capture_domain_counter=d__Bacteria--2:capture_family_counter=f__Rhizobiaceae--2:capture_genus_counter=g__Agrobacterium--2:capture_order_counter=o__Rhizobiales--2:capture_phylum_counter=p__Proteobacteria--2:capture_species_counter=s__Agrobacterium salinitolerans--2:gtdb_class_counter=:gtdb_domain_counter=:gtdb_family_counter=:gtdb_genus_counter=:gtdb_order_counter=:gtdb_phylum_counter=:gtdb_species_counter=:heptad_counter=MCP-36H--2:lbd_counter=:name=N596407:ref_name_counter=],(((((53cb3978-e32c-42a9-80db-ec7d1d7ec911_3@MCPsignal.266.317:5e-09[&&NHX:Sample=rhiztom1:Type=capture:capture_class=c__Alphaproteobacteria:capture_domain=d__Bacteria:capture_family=f__Rhizobiaceae:capture_genus=g__Agrobacterium:capture_order=o__Rhizobiales:capture_phylum=p__Proteobacteria:capture_species=s__Agrobacterium salinitolerans:heptad=MCP-36H],f7f011e4-5b16-4b29-ae15-f6d3960cb4b9_4@MCPsignal.218.276:0.0132216[&&NHX:Sample=rhiztom3:Type=capture:capture_class=c__Alphaproteobacteria:capture_domain=d__Bacteria:capture_family=f__Rhizobiaceae:capture_genus=g__Agrobacterium:capture_order=o__Rhizobiales:capture_phylum=p__Proteobacteria:capture_species=s__Agrobacterium salinitolerans:heptad=MCP-36H])0:5e-09[&&NHX:Sample_counter=rhiztom1--1||rhiztom3--1:Type_counter=capture--2:capture_class_counter=c__Alphaproteobacteria--2:capture_domain_counter=d__Bacteria--2:capture_family_counter=f__Rhizobiaceae--2:capture_genus_counter=g__Agrobacterium--2:capture_order_counter=o__Rhizobiales--2:capture_phylum_counter=p__Proteobacteria--2:capture_species_counter=s__Agrobacterium salinitolerans--2:gtdb_class_counter=:gtdb_domain_counter=:gtdb_family_counter=:gtdb_genus_counter=:gtdb_order_counter=:gtdb_phylum_counter=:gtdb_species_counter=:heptad_counter=MCP-36H--2:lbd_counter=:name=N596410:ref_name_counter=],((095fcc82-4f3d-4c7b-99c6-60bc1a01ff24_2@MCPsignal.297.378:0.030801[&&NHX:Sample=rhiztom3:Type=capture:capture_class=c__Alphaproteobacteria:capture_domain=d__Bacteria:capture_family=f__Rhizobiaceae:capture_genus=g__Agrobacterium:capture_order=o__Rhizobiales:capture_phylum=p__Proteobacteria:capture_species=s__Agrobacterium salinitolerans:heptad=MCP-36H],83f9fd29-99fb-442d-9376-f9026e4f886d_4@MCPsignal.393.546:0.0754743[&&NHX:Sample=rhiztom3:Type=capture:besthit=74.2:bitscore=174.0:capture_class=c__Alphaproteobacteria:capture_domain=d__Bacteria:capture_family=f__Rhizobiaceae:capture_genus=g__Rhizobium:capture_order=o__Rhizobiales:capture_phylum=p__Proteobacteria:capture_species=s__Rhizobium leguminosarum_A:evalue=8.44e-56:gapopen=2.0:heptad=MCP-36H:length=155.0:mismatch=37.0:qcovhsp=100.0:qend=153.0:qstart=1.0:ref_name=GB_GCA_017744915.1_protein.faa_JAGIAH010000009.1_388@PF00015_full_PFAM.405.583:scovhsp=86.5:send=162.0:sstart=9.0])0.302:0.050793[&&NHX:Sample_counter=rhiztom3--2:Type_counter=capture--2:besthit_avg=74.2:besthit_max=74.2:besthit_min=74.2:besthit_std=0:besthit_sum=74.2:bitscore_avg=174.0:bitscore_max=174.0:bitscore_min=174.0:bitscore_std=0:bitscore_sum=174.0:capture_class_counter=c__Alphaproteobacteria--2:capture_domain_counter=d__Bacteria--2:capture_family_counter=f__Rhizobiaceae--2:capture_genus_counter=g__Agrobacterium--1||g__Rhizobium--1:capture_order_counter=o__Rhizobiales--2:capture_phylum_counter=p__Proteobacteria--2:capture_species_counter=s__Agrobacterium salinitolerans--1||s__Rhizobium leguminosarum_A--1:evalue_avg=8.44e-56:evalue_max=8.44e-56:evalue_min=8.44e-56:evalue_std=0:evalue_sum=8.44e-56:gapopen_avg=2.0:gapopen_max=2.0:gapopen_min=2.0:gapopen_std=0:gapopen_sum=2.0:gtdb_class_counter=:gtdb_domain_counter=:gtdb_family_counter=:gtdb_genus_counter=:gtdb_order_counter=:gtdb_phylum_counter=:gtdb_species_counter=:heptad_counter=MCP-36H--2:lbd_counter=:length_avg=155.0:length_max=155.0:length_min=155.0:length_std=0:length_sum=155.0:mismatch_avg=37.0:mismatch_max=37.0:mismatch_min=37.0:mismatch_std=0:mismatch_sum=37.0:name=N596413:qcovhsp_avg=100.0:qcovhsp_max=100.0:qcovhsp_min=100.0:qcovhsp_std=0:qcovhsp_sum=100.0:qend_avg=153.0:qend_max=153.0:qend_min=153.0:qend_std=0:qend_sum=153.0:qstart_avg=1.0:qstart_max=1.0:qstart_min=1.0:qstart_std=0:qstart_sum=1.0:ref_name_counter=GB_GCA_017744915.1_protein.faa_JAGIAH010000009.1_388@PF00015_full_PFAM.405.583--1:scovhsp_avg=86.5:scovhsp_max=86.5:scovhsp_min=86.5:scovhsp_std=0:scovhsp_sum=86.5:send_avg=162.0:send_max=162.0:send_min=162.0:send_std=0:send_sum=162.0:sstart_avg=9.0:sstart_max=9.0:sstart_min=9.0:sstart_std=0:sstart_sum=9.0],(b4b6ee6d-14bb-5576-8f08-fc7d1ed9025d_5@MCPsignal.1336.1400:0.0977196[&&NHX:Sample=rhiztom3:Type=capture:capture_class=c__Alphaproteobacteria:capture_domain=d__Bacteria:capture_family=f__Rhizobiaceae:capture_genus=g__Agrobacterium:capture_order=o__Rhizobiales:capture_phylum=p__Proteobacteria:capture_species=s__Agrobacterium salinitolerans:heptad=MCP-36H],ecb86508-ca40-560e-840b-7d45bf79f983_3@MCPsignal.1264.1332:0.0719554[&&NHX:Sample=rhiztom3:Type=capture:capture_class=c__Spirochaetia:capture_domain=d__Bacteria:capture_family=f__Spirochaetaceae_B:capture_genus=g__Oceanispirochaeta:capture_order=o__Spirochaetales_E:capture_phylum=p__Spirochaetota:capture_species=s__Oceanispirochaeta sp003249275:heptad=MCP-36H])0.687:0.0153104[&&NHX:Sample_counter=rhiztom3--2:Type_counter=capture--2:capture_class_counter=c__Alphaproteobacteria--1||c__Spirochaetia--1:capture_domain_counter=d__Bacteria--2:capture_family_counter=f__Rhizobiaceae--1||f__Spirochaetaceae_B--1:capture_genus_counter=g__Agrobacterium--1||g__Oceanispirochaeta--1:capture_order_counter=o__Rhizobiales--1||o__Spirochaetales_E--1:capture_phylum_counter=p__Proteobacteria--1||p__Spirochaetota--1:capture_species_counter=s__Agrobacterium salinitolerans--1||s__Oceanispirochaeta sp003249275--1:gtdb_class_counter=:gtdb_domain_counter=:gtdb_family_counter=:gtdb_genus_counter=:gtdb_order_counter=:gtdb_phylum_counter=:gtdb_species_counter=:heptad_counter=MCP-36H--2:lbd_counter=:name=N596416:ref_name_counter=])0:5e-09[&&NHX:Sample_counter=rhiztom3--4:Type_counter=capture--4:besthit_avg=74.2:besthit_max=74.2:besthit_min=74.2:besthit_std=0:besthit_sum=74.2:bitscore_avg=174.0:bitscore_max=174.0:bitscore_min=174.0:bitscore_std=0:bitscore_sum=174.0:capture_class_counter=c__Alphaproteobacteria--3||c__Spirochaetia--1:capture_domain_counter=d__Bacteria--4:capture_family_counter=f__Rhizobiaceae--3||f__Spirochaetaceae_B--1:capture_genus_counter=g__Agrobacterium--2||g__Oceanispirochaeta--1||g__Rhizobium--1:capture_order_counter=o__Rhizobiales--3||o__Spirochaetales_E--1:capture_phylum_counter=p__Proteobacteria--3||p__Spirochaetota--1:capture_species_counter=s__Agrobacterium salinitolerans--2||s__Oceanispirochaeta sp003249275--1||s__Rhizobium leguminosarum_A--1:evalue_avg=8.44e-56:evalue_max=8.44e-56:evalue_min=8.44e-56:evalue_std=0:evalue_sum=8.44e-56:gapopen_avg=2.0:gapopen_max=2.0:gapopen_min=2.0:gapopen_std=0:gapopen_sum=2.0:gtdb_class_counter=:gtdb_domain_counter=:gtdb_family_counter=:gtdb_genus_counter=:gtdb_order_counter=:gtdb_phylum_counter=:gtdb_species_counter=:heptad_counter=MCP-36H--4:lbd_counter=:length_avg=155.0:length_max=155.0:length_min=155.0:length_std=0:length_sum=155.0:mismatch_avg=37.0:mismatch_max=37.0:mismatch_min=37.0:mismatch_std=0:mismatch_sum=37.0:name=N596417:qcovhsp_avg=100.0:qcovhsp_max=100.0:qcovhsp_min=100.0:qcovhsp_std=0:qcovhsp_sum=100.0:qend_avg=153.0:qend_max=153.0:qend_min=153.0:qend_std=0:qend_sum=153.0:qstart_avg=1.0:qstart_max=1.0:qstart_min=1.0:qstart_std=0:qstart_sum=1.0:ref_name_counter=GB_GCA_017744915.1_protein.faa_JAGIAH010000009.1_388@PF00015_full_PFAM.405.583--1:scovhsp_avg=86.5:scovhsp_max=86.5:scovhsp_min=86.5:scovhsp_std=0:scovhsp_sum=86.5:send_avg=162.0:send_max=162.0:send_min=162.0:send_std=0:send_sum=162.0:sstart_avg=9.0:sstart_max=9.0:sstart_min=9.0:sstart_std=0:sstart_sum=9.0])0.325:5e-09[&&NHX:Sample_counter=rhiztom1--1||rhiztom3--5:Type_counter=capture--6:besthit_avg=74.2:besthit_max=74.2:besthit_min=74.2:besthit_std=0:besthit_sum=74.2:bitscore_avg=174.0:bitscore_max=174.0:bitscore_min=174.0:bitscore_std=0:bitscore_sum=174.0:capture_class_counter=c__Alphaproteobacteria--5||c__Spirochaetia--1:capture_domain_counter=d__Bacteria--6:capture_family_counter=f__Rhizobiaceae--5||f__Spirochaetaceae_B--1:capture_genus_counter=g__Agrobacterium--4||g__Oceanispirochaeta--1||g__Rhizobium--1:capture_order_counter=o__Rhizobiales--5||o__Spirochaetales_E--1:capture_phylum_counter=p__Proteobacteria--5||p__Spirochaetota--1:capture_species_counter=s__Agrobacterium salinitolerans--4||s__Oceanispirochaeta sp003249275--1||s__Rhizobium leguminosarum_A--1:evalue_avg=8.44e-56:evalue_max=8.44e-56:evalue_min=8.44e-56:evalue_std=0:evalue_sum=8.44e-56:gapopen_avg=2.0:gapopen_max=2.0:gapopen_min=2.0:gapopen_std=0:gapopen_sum=2.0:gtdb_class_counter=:gtdb_domain_counter=:gtdb_family_counter=:gtdb_genus_counter=:gtdb_order_counter=:gtdb_phylum_counter=:gtdb_species_counter=:heptad_counter=MCP-36H--6:lbd_counter=:length_avg=155.0:length_max=155.0:length_min=155.0:length_std=0:length_sum=155.0:mismatch_avg=37.0:mismatch_max=37.0:mismatch_min=37.0:mismatch_std=0:mismatch_sum=37.0:name=N596418:qcovhsp_avg=100.0:qcovhsp_max=100.0:qcovhsp_min=100.0:qcovhsp_std=0:qcovhsp_sum=100.0:qend_avg=153.0:qend_max=153.0:qend_min=153.0:qend_std=0:qend_sum=153.0:qstart_avg=1.0:qstart_max=1.0:qstart_min=1.0:qstart_std=0:qstart_sum=1.0:ref_name_counter=GB_GCA_017744915.1_protein.faa_JAGIAH010000009.1_388@PF00015_full_PFAM.405.583--1:scovhsp_avg=86.5:scovhsp_max=86.5:scovhsp_min=86.5:scovhsp_std=0:scovhsp_sum=86.5:send_avg=162.0:send_max=162.0:send_min=162.0:send_std=0:send_sum=162.0:sstart_avg=9.0:sstart_max=9.0:sstart_min=9.0:sstart_std=0:sstart_sum=9.0],9d961471-ce25-458d-87cb-faf52333f54d_2@MCPsignal.281.334:5e-09[&&NHX:Sample=rhiztom3:Type=capture:capture_class=c__Alphaproteobacteria:capture_domain=d__Bacteria:capture_family=f__Rhizobiaceae:capture_genus=g__Agrobacterium:capture_order=o__Rhizobiales:capture_phylum=p__Proteobacteria:capture_species=s__Agrobacterium salinitolerans:heptad=MCP-36H])0.602:5e-09[&&NHX:Sample_counter=rhiztom1--1||rhiztom3--6:Type_counter=capture--7:besthit_avg=74.2:besthit_max=74.2:besthit_min=74.2:besthit_std=0:besthit_sum=74.2:bitscore_avg=174.0:bitscore_max=174.0:bitscore_min=174.0:bitscore_std=0:bitscore_sum=174.0:capture_class_counter=c__Alphaproteobacteria--6||c__Spirochaetia--1:capture_domain_counter=d__Bacteria--7:capture_family_counter=f__Rhizobiaceae--6||f__Spirochaetaceae_B--1:capture_genus_counter=g__Agrobacterium--5||g__Oceanispirochaeta--1||g__Rhizobium--1:capture_order_counter=o__Rhizobiales--6||o__Spirochaetales_E--1:capture_phylum_counter=p__Proteobacteria--6||p__Spirochaetota--1:capture_species_counter=s__Agrobacterium salinitolerans--5||s__Oceanispirochaeta sp003249275--1||s__Rhizobium leguminosarum_A--1:evalue_avg=8.44e-56:evalue_max=8.44e-56:evalue_min=8.44e-56:evalue_std=0:evalue_sum=8.44e-56:gapopen_avg=2.0:gapopen_max=2.0:gapopen_min=2.0:gapopen_std=0:gapopen_sum=2.0:gtdb_class_counter=:gtdb_domain_counter=:gtdb_family_counter=:gtdb_genus_counter=:gtdb_order_counter=:gtdb_phylum_counter=:gtdb_species_counter=:heptad_counter=MCP-36H--7:lbd_counter=:length_avg=155.0:length_max=155.0:length_min=155.0:length_std=0:length_sum=155.0:mismatch_avg=37.0:mismatch_max=37.0:mismatch_min=37.0:mismatch_std=0:mismatch_sum=37.0:name=N596420:qcovhsp_avg=100.0:qcovhsp_max=100.0:qcovhsp_min=100.0:qcovhsp_std=0:qcovhsp_sum=100.0:qend_avg=153.0:qend_max=153.0:qend_min=153.0:qend_std=0:qend_sum=153.0:qstart_avg=1.0:qstart_max=1.0:qstart_min=1.0:qstart_std=0:qstart_sum=1.0:ref_name_counter=GB_GCA_017744915.1_protein.faa_JAGIAH010000009.1_388@PF00015_full_PFAM.405.583--1:scovhsp_avg=86.5:scovhsp_max=86.5:scovhsp_min=86.5:scovhsp_std=0:scovhsp_sum=86.5:send_avg=162.0:send_max=162.0:send_min=162.0:send_std=0:send_sum=162.0:sstart_avg=9.0:sstart_max=9.0:sstart_min=9.0:sstart_std=0:sstart_sum=9.0],2d106cd3-dd0f-45eb-b78b-da01223b5518_3@MCPsignal.42.125:5e-09[&&NHX:Sample=rhiztom1:Type=capture:capture_class=c__Alphaproteobacteria:capture_domain=d__Bacteria:capture_family=f__Rhizobiaceae:capture_genus=g__Agrobacterium:capture_order=o__Rhizobiales:capture_phylum=p__Proteobacteria:capture_species=s__Agrobacterium salinitolerans:heptad=MCP-36H])0.813:5e-09[&&NHX:Sample_counter=rhiztom1--2||rhiztom3--6:Type_counter=capture--8:besthit_avg=74.2:besthit_max=74.2:besthit_min=74.2:besthit_std=0:besthit_sum=74.2:bitscore_avg=174.0:bitscore_max=174.0:bitscore_min=174.0:bitscore_std=0:bitscore_sum=174.0:capture_class_counter=c__Alphaproteobacteria--7||c__Spirochaetia--1:capture_domain_counter=d__Bacteria--8:capture_family_counter=f__Rhizobiaceae--7||f__Spirochaetaceae_B--1:capture_genus_counter=g__Agrobacterium--6||g__Oceanispirochaeta--1||g__Rhizobium--1:capture_order_counter=o__Rhizobiales--7||o__Spirochaetales_E--1:capture_phylum_counter=p__Proteobacteria--7||p__Spirochaetota--1:capture_species_counter=s__Agrobacterium salinitolerans--6||s__Oceanispirochaeta sp003249275--1||s__Rhizobium leguminosarum_A--1:evalue_avg=8.44e-56:evalue_max=8.44e-56:evalue_min=8.44e-56:evalue_std=0:evalue_sum=8.44e-56:gapopen_avg=2.0:gapopen_max=2.0:gapopen_min=2.0:gapopen_std=0:gapopen_sum=2.0:gtdb_class_counter=:gtdb_domain_counter=:gtdb_family_counter=:gtdb_genus_counter=:gtdb_order_counter=:gtdb_phylum_counter=:gtdb_species_counter=:heptad_counter=MCP-36H--8:lbd_counter=:length_avg=155.0:length_max=155.0:length_min=155.0:length_std=0:length_sum=155.0:mismatch_avg=37.0:mismatch_max=37.0:mismatch_min=37.0:mismatch_std=0:mismatch_sum=37.0:name=N596422:qcovhsp_avg=100.0:qcovhsp_max=100.0:qcovhsp_min=100.0:qcovhsp_std=0:qcovhsp_sum=100.0:qend_avg=153.0:qend_max=153.0:qend_min=153.0:qend_std=0:qend_sum=153.0:qstart_avg=1.0:qstart_max=1.0:qstart_min=1.0:qstart_std=0:qstart_sum=1.0:ref_name_counter=GB_GCA_017744915.1_protein.faa_JAGIAH010000009.1_388@PF00015_full_PFAM.405.583--1:scovhsp_avg=86.5:scovhsp_max=86.5:scovhsp_min=86.5:scovhsp_std=0:scovhsp_sum=86.5:send_avg=162.0:send_max=162.0:send_min=162.0:send_std=0:send_sum=162.0:sstart_avg=9.0:sstart_max=9.0:sstart_min=9.0:sstart_std=0:sstart_sum=9.0],4b8be7d9-5e7e-40f4-aa40-e145e4ad2695_4@MCPsignal.194.272:0.0120816[&&NHX:Sample=rhiztom3:Type=capture:capture_class=c__Alphaproteobacteria:capture_domain=d__Bacteria:capture_family=f__Rhizobiaceae:capture_genus=g__Agrobacterium:capture_order=o__Rhizobiales:capture_phylum=p__Proteobacteria:capture_species=s__Agrobacterium salinitolerans:heptad=MCP-36H])0:5e-09[&&NHX:Sample_counter=rhiztom1--2||rhiztom3--7:Type_counter=capture--9:besthit_avg=74.2:besthit_max=74.2:besthit_min=74.2:besthit_std=0:besthit_sum=74.2:bitscore_avg=174.0:bitscore_max=174.0:bitscore_min=174.0:bitscore_std=0:bitscore_sum=174.0:capture_class_counter=c__Alphaproteobacteria--8||c__Spirochaetia--1:capture_domain_counter=d__Bacteria--9:capture_family_counter=f__Rhizobiaceae--8||f__Spirochaetaceae_B--1:capture_genus_counter=g__Agrobacterium--7||g__Oceanispirochaeta--1||g__Rhizobium--1:capture_order_counter=o__Rhizobiales--8||o__Spirochaetales_E--1:capture_phylum_counter=p__Proteobacteria--8||p__Spirochaetota--1:capture_species_counter=s__Agrobacterium salinitolerans--7||s__Oceanispirochaeta sp003249275--1||s__Rhizobium leguminosarum_A--1:evalue_avg=8.44e-56:evalue_max=8.44e-56:evalue_min=8.44e-56:evalue_std=0:evalue_sum=8.44e-56:gapopen_avg=2.0:gapopen_max=2.0:gapopen_min=2.0:gapopen_std=0:gapopen_sum=2.0:gtdb_class_counter=:gtdb_domain_counter=:gtdb_family_counter=:gtdb_genus_counter=:gtdb_order_counter=:gtdb_phylum_counter=:gtdb_species_counter=:heptad_counter=MCP-36H--9:lbd_counter=:length_avg=155.0:length_max=155.0:length_min=155.0:length_std=0:length_sum=155.0:mismatch_avg=37.0:mismatch_max=37.0:mismatch_min=37.0:mismatch_std=0:mismatch_sum=37.0:name=N596424:qcovhsp_avg=100.0:qcovhsp_max=100.0:qcovhsp_min=100.0:qcovhsp_std=0:qcovhsp_sum=100.0:qend_avg=153.0:qend_max=153.0:qend_min=153.0:qend_std=0:qend_sum=153.0:qstart_avg=1.0:qstart_max=1.0:qstart_min=1.0:qstart_std=0:qstart_sum=1.0:ref_name_counter=GB_GCA_017744915.1_protein.faa_JAGIAH010000009.1_388@PF00015_full_PFAM.405.583--1:scovhsp_avg=86.5:scovhsp_max=86.5:scovhsp_min=86.5:scovhsp_std=0:scovhsp_sum=86.5:send_avg=162.0:send_max=162.0:send_min=162.0:send_std=0:send_sum=162.0:sstart_avg=9.0:sstart_max=9.0:sstart_min=9.0:sstart_std=0:sstart_sum=9.0])0.001:0.0175333[&&NHX:Sample_counter=rhiztom1--2||rhiztom3--9:Type_counter=capture--11:besthit_avg=74.2:besthit_max=74.2:besthit_min=74.2:besthit_std=0:besthit_sum=74.2:bitscore_avg=174.0:bitscore_max=174.0:bitscore_min=174.0:bitscore_std=0:bitscore_sum=174.0:capture_class_counter=c__Alphaproteobacteria--10||c__Spirochaetia--1:capture_domain_counter=d__Bacteria--11:capture_family_counter=f__Rhizobiaceae--10||f__Spirochaetaceae_B--1:capture_genus_counter=g__Agrobacterium--9||g__Oceanispirochaeta--1||g__Rhizobium--1:capture_order_counter=o__Rhizobiales--10||o__Spirochaetales_E--1:capture_phylum_counter=p__Proteobacteria--10||p__Spirochaetota--1:capture_species_counter=s__Agrobacterium salinitolerans--9||s__Oceanispirochaeta sp003249275--1||s__Rhizobium leguminosarum_A--1:evalue_avg=8.44e-56:evalue_max=8.44e-56:evalue_min=8.44e-56:evalue_std=0:evalue_sum=8.44e-56:gapopen_avg=2.0:gapopen_max=2.0:gapopen_min=2.0:gapopen_std=0:gapopen_sum=2.0:gtdb_class_counter=:gtdb_domain_counter=:gtdb_family_counter=:gtdb_genus_counter=:gtdb_order_counter=:gtdb_phylum_counter=:gtdb_species_counter=:heptad_counter=MCP-36H--11:lbd_counter=:length_avg=155.0:length_max=155.0:length_min=155.0:length_std=0:length_sum=155.0:mismatch_avg=37.0:mismatch_max=37.0:mismatch_min=37.0:mismatch_std=0:mismatch_sum=37.0:name=N596425:qcovhsp_avg=100.0:qcovhsp_max=100.0:qcovhsp_min=100.0:qcovhsp_std=0:qcovhsp_sum=100.0:qend_avg=153.0:qend_max=153.0:qend_min=153.0:qend_std=0:qend_sum=153.0:qstart_avg=1.0:qstart_max=1.0:qstart_min=1.0:qstart_std=0:qstart_sum=1.0:ref_name_counter=GB_GCA_017744915.1_protein.faa_JAGIAH010000009.1_388@PF00015_full_PFAM.405.583--1:scovhsp_avg=86.5:scovhsp_max=86.5:scovhsp_min=86.5:scovhsp_std=0:scovhsp_sum=86.5:send_avg=162.0:send_max=162.0:send_min=162.0:send_std=0:send_sum=162.0:sstart_avg=9.0:sstart_max=9.0:sstart_min=9.0:sstart_std=0:sstart_sum=9.0])0.648:0.00815535[&&NHX:Sample_counter=rhiztom1--2||rhiztom3--10:Type_counter=capture--12:besthit_avg=74.2:besthit_max=74.2:besthit_min=74.2:besthit_std=0:besthit_sum=74.2:bitscore_avg=174.0:bitscore_max=174.0:bitscore_min=174.0:bitscore_std=0:bitscore_sum=174.0:capture_class_counter=c__Alphaproteobacteria--11||c__Spirochaetia--1:capture_domain_counter=d__Bacteria--12:capture_family_counter=f__Rhizobiaceae--11||f__Spirochaetaceae_B--1:capture_genus_counter=g__Agrobacterium--10||g__Oceanispirochaeta--1||g__Rhizobium--1:capture_order_counter=o__Rhizobiales--11||o__Spirochaetales_E--1:capture_phylum_counter=p__Proteobacteria--11||p__Spirochaetota--1:capture_species_counter=s__Agrobacterium salinitolerans--10||s__Oceanispirochaeta sp003249275--1||s__Rhizobium leguminosarum_A--1:evalue_avg=8.44e-56:evalue_max=8.44e-56:evalue_min=8.44e-56:evalue_std=0:evalue_sum=8.44e-56:gapopen_avg=2.0:gapopen_max=2.0:gapopen_min=2.0:gapopen_std=0:gapopen_sum=2.0:gtdb_class_counter=:gtdb_domain_counter=:gtdb_family_counter=:gtdb_genus_counter=:gtdb_order_counter=:gtdb_phylum_counter=:gtdb_species_counter=:heptad_counter=MCP-36H--12:lbd_counter=:length_avg=155.0:length_max=155.0:length_min=155.0:length_std=0:length_sum=155.0:mismatch_avg=37.0:mismatch_max=37.0:mismatch_min=37.0:mismatch_std=0:mismatch_sum=37.0:name=N596426:qcovhsp_avg=100.0:qcovhsp_max=100.0:qcovhsp_min=100.0:qcovhsp_std=0:qcovhsp_sum=100.0:qend_avg=153.0:qend_max=153.0:qend_min=153.0:qend_std=0:qend_sum=153.0:qstart_avg=1.0:qstart_max=1.0:qstart_min=1.0:qstart_std=0:qstart_sum=1.0:ref_name_counter=GB_GCA_017744915.1_protein.faa_JAGIAH010000009.1_388@PF00015_full_PFAM.405.583--1:scovhsp_avg=86.5:scovhsp_max=86.5:scovhsp_min=86.5:scovhsp_std=0:scovhsp_sum=86.5:send_avg=162.0:send_max=162.0:send_min=162.0:send_std=0:send_sum=162.0:sstart_avg=9.0:sstart_max=9.0:sstart_min=9.0:sstart_std=0:sstart_sum=9.0])0.958:0.0694796[&&NHX:Sample_counter=rhiztom1--2||rhiztom2--1||rhiztom3--10:Type_counter=capture--13:besthit_avg=76.25:besthit_max=78.3:besthit_min=74.2:besthit_std=2.899137802864841:besthit_sum=152.5:bitscore_avg=166.5:bitscore_max=174.0:bitscore_min=159.0:bitscore_std=10.606601717798213:bitscore_sum=333.0:capture_class_counter=c__Actinomycetia--1||c__Alphaproteobacteria--11||c__Spirochaetia--1:capture_domain_counter=d__Bacteria--13:capture_family_counter=f__Cellulomonadaceae--1||f__Rhizobiaceae--11||f__Spirochaetaceae_B--1:capture_genus_counter=g__Actinotalea--1||g__Agrobacterium--10||g__Oceanispirochaeta--1||g__Rhizobium--1:capture_order_counter=o__Actinomycetales--1||o__Rhizobiales--11||o__Spirochaetales_E--1:capture_phylum_counter=p__Actinobacteriota--1||p__Proteobacteria--11||p__Spirochaetota--1:capture_species_counter=s__Actinotalea bogoriensis--1||s__Agrobacterium salinitolerans--10||s__Oceanispirochaeta sp003249275--1||s__Rhizobium leguminosarum_A--1:evalue_avg=1.31500422e-50:evalue_max=2.63e-50:evalue_min=8.44e-56:evalue_std=1.8596848665393868e-50:evalue_sum=2.63000844e-50:gapopen_avg=1.0:gapopen_max=2.0:gapopen_min=0.0:gapopen_std=1.4142135623730951:gapopen_sum=2.0:gtdb_class_counter=:gtdb_domain_counter=:gtdb_family_counter=:gtdb_genus_counter=:gtdb_order_counter=:gtdb_phylum_counter=:gtdb_species_counter=:heptad_counter=MCP-36H--13:lbd_counter=:length_avg=137.5:length_max=155.0:length_min=120.0:length_std=24.748737341529164:length_sum=275.0:mismatch_avg=31.5:mismatch_max=37.0:mismatch_min=26.0:mismatch_std=7.7781745930520225:mismatch_sum=63.0:name=N596427:qcovhsp_avg=99.6:qcovhsp_max=100.0:qcovhsp_min=99.2:qcovhsp_std=0.565685424949236:qcovhsp_sum=199.2:qend_avg=137.0:qend_max=153.0:qend_min=121.0:qend_std=22.627416997969522:qend_sum=274.0:qstart_avg=1.5:qstart_max=2.0:qstart_min=1.0:qstart_std=0.7071067811865476:qstart_sum=3.0:ref_name_counter=GB_GCA_017744915.1_protein.faa_JAGIAH010000009.1_388@PF00015_full_PFAM.405.583--1||RS_GCF_001651855.1_protein.faa_NZ_LNQC01000062.1_37@PF00015_full_PFAM.649.824--1:scovhsp_avg=77.55:scovhsp_max=86.5:scovhsp_min=68.6:scovhsp_std=12.657211383239204:scovhsp_sum=155.1:send_avg=161.0:send_max=162.0:send_min=160.0:send_std=1.4142135623730951:send_sum=322.0:sstart_avg=25.0:sstart_max=41.0:sstart_min=9.0:sstart_std=22.627416997969522:sstart_sum=50.0],(a71336e0-b3d2-4e80-bc02-78bcd15bebef_3@MCPsignal.20.128:0.0758675[&&NHX:Sample=rhiztom3:Type=capture:besthit=79.6:bitscore=142.0:capture_class=c__Alphaproteobacteria:capture_domain=d__Bacteria:capture_family=f__Rhizobiaceae:capture_genus=g__Rhizobium:capture_order=o__Rhizobiales:capture_phylum=p__Proteobacteria:capture_species=s__Rhizobium sp900469175:evalue=8.22e-44:gapopen=0.0:heptad=MCP-36H:length=108.0:mismatch=22.0:qcovhsp=100.0:qend=108.0:qstart=1.0:ref_name=GB_GCA_017744915.1_protein.faa_JAGIAH010000009.1_388@PF00015_full_PFAM.405.583:scovhsp=60.7:send=162.0:sstart=55.0],7868bffe-489e-4ecb-ba88-aab3bf5d24b2_3@MCPsignal.284.372:6e-09[&&NHX:Sample=rhiztom3:Type=capture:capture_class=c__Alphaproteobacteria:capture_domain=d__Bacteria:capture_family=f__Rhizobiaceae:capture_genus=g__Agrobacterium:capture_order=o__Rhizobiales:capture_phylum=p__Proteobacteria:capture_species=s__Agrobacterium salinitolerans:heptad=MCP-36H])0.987:0.156573[&&NHX:Sample_counter=rhiztom3--2:Type_counter=capture--2:besthit_avg=79.6:besthit_max=79.6:besthit_min=79.6:besthit_std=0:besthit_sum=79.6:bitscore_avg=142.0:bitscore_max=142.0:bitscore_min=142.0:bitscore_std=0:bitscore_sum=142.0:capture_class_counter=c__Alphaproteobacteria--2:capture_domain_counter=d__Bacteria--2:capture_family_counter=f__Rhizobiaceae--2:capture_genus_counter=g__Agrobacterium--1||g__Rhizobium--1:capture_order_counter=o__Rhizobiales--2:capture_phylum_counter=p__Proteobacteria--2:capture_species_counter=s__Agrobacterium salinitolerans--1||s__Rhizobium sp900469175--1:evalue_avg=8.22e-44:evalue_max=8.22e-44:evalue_min=8.22e-44:evalue_std=0:evalue_sum=8.22e-44:gapopen_avg=0.0:gapopen_max=0.0:gapopen_min=0.0:gapopen_std=0:gapopen_sum=0.0:gtdb_class_counter=:gtdb_domain_counter=:gtdb_family_counter=:gtdb_genus_counter=:gtdb_order_counter=:gtdb_phylum_counter=:gtdb_species_counter=:heptad_counter=MCP-36H--2:lbd_counter=:length_avg=108.0:length_max=108.0:length_min=108.0:length_std=0:length_sum=108.0:mismatch_avg=22.0:mismatch_max=22.0:mismatch_min=22.0:mismatch_std=0:mismatch_sum=22.0:name=N596430:qcovhsp_avg=100.0:qcovhsp_max=100.0:qcovhsp_min=100.0:qcovhsp_std=0:qcovhsp_sum=100.0:qend_avg=108.0:qend_max=108.0:qend_min=108.0:qend_std=0:qend_sum=108.0:qstart_avg=1.0:qstart_max=1.0:qstart_min=1.0:qstart_std=0:qstart_sum=1.0:ref_name_counter=GB_GCA_017744915.1_protein.faa_JAGIAH010000009.1_388@PF00015_full_PFAM.405.583--1:scovhsp_avg=60.7:scovhsp_max=60.7:scovhsp_min=60.7:scovhsp_std=0:scovhsp_sum=60.7:send_avg=162.0:send_max=162.0:send_min=162.0:send_std=0:send_sum=162.0:sstart_avg=55.0:sstart_max=55.0:sstart_min=55.0:sstart_std=0:sstart_sum=55.0])0.728:0.00397176[&&NHX:Sample_counter=rhiztom1--2||rhiztom2--1||rhiztom3--12:Type_counter=capture--15:besthit_avg=77.36666666666666:besthit_max=79.6:besthit_min=74.2:besthit_std=2.818391976523725:besthit_sum=232.1:bitscore_avg=158.33333333333334:bitscore_max=174.0:bitscore_min=142.0:bitscore_std=16.010413278030438:bitscore_sum=475.0:capture_class_counter=c__Actinomycetia--1||c__Alphaproteobacteria--13||c__Spirochaetia--1:capture_domain_counter=d__Bacteria--15:capture_family_counter=f__Cellulomonadaceae--1||f__Rhizobiaceae--13||f__Spirochaetaceae_B--1:capture_genus_counter=g__Actinotalea--1||g__Agrobacterium--11||g__Oceanispirochaeta--1||g__Rhizobium--2:capture_order_counter=o__Actinomycetales--1||o__Rhizobiales--13||o__Spirochaetales_E--1:capture_phylum_counter=p__Actinobacteriota--1||p__Proteobacteria--13||p__Spirochaetota--1:capture_species_counter=s__Actinotalea bogoriensis--1||s__Agrobacterium salinitolerans--11||s__Oceanispirochaeta sp003249275--1||s__Rhizobium leguminosarum_A--1||s__Rhizobium sp900469175--1:evalue_avg=2.7400008766694804e-44:evalue_max=8.22e-44:evalue_min=8.44e-56:evalue_std=4.745818453520866e-44:evalue_sum=8.220002630008441e-44:gapopen_avg=0.6666666666666666:gapopen_max=2.0:gapopen_min=0.0:gapopen_std=1.1547005383792517:gapopen_sum=2.0:gtdb_class_counter=:gtdb_domain_counter=:gtdb_family_counter=:gtdb_genus_counter=:gtdb_order_counter=:gtdb_phylum_counter=:gtdb_species_counter=:heptad_counter=MCP-36H--15:lbd_counter=:length_avg=127.66666666666667:length_max=155.0:length_min=108.0:length_std=24.419937209856485:length_sum=383.0:mismatch_avg=28.333333333333332:mismatch_max=37.0:mismatch_min=22.0:mismatch_std=7.767453465154029:mismatch_sum=85.0:name=N596431:qcovhsp_avg=99.73333333333333:qcovhsp_max=100.0:qcovhsp_min=99.2:qcovhsp_std=0.461880215351699:qcovhsp_sum=299.2:qend_avg=127.33333333333333:qend_max=153.0:qend_min=108.0:qend_std=23.15887159024233:qend_sum=382.0:qstart_avg=1.3333333333333333:qstart_max=2.0:qstart_min=1.0:qstart_std=0.5773502691896257:qstart_sum=4.0:ref_name_counter=GB_GCA_017744915.1_protein.faa_JAGIAH010000009.1_388@PF00015_full_PFAM.405.583--2||RS_GCF_001651855.1_protein.faa_NZ_LNQC01000062.1_37@PF00015_full_PFAM.649.824--1:scovhsp_avg=71.93333333333334:scovhsp_max=86.5:scovhsp_min=60.7:scovhsp_std=13.219051907505822:scovhsp_sum=215.8:send_avg=161.33333333333334:send_max=162.0:send_min=160.0:send_std=1.1547005383792515:send_sum=484.0:sstart_avg=35.0:sstart_max=55.0:sstart_min=9.0:sstart_std=23.57965224510319:sstart_sum=105.0],684aac57-16b9-4c52-bc65-9d51c6f8bc20_4@MCPsignal.25.168:0.0207921[&&NHX:Sample=rhiztom1:Type=capture:besthit=98.6:bitscore=235.0:capture_class=c__Alphaproteobacteria:capture_domain=d__Bacteria:capture_family=f__Rhizobiaceae:capture_genus=g__Agrobacterium:capture_order=o__Rhizobiales:capture_phylum=p__Proteobacteria:capture_species=s__Agrobacterium salinitolerans:evalue=5.28e-80:gapopen=0.0:heptad=MCP-36H:length=139.0:mismatch=2.0:qcovhsp=97.2:qend=139.0:qstart=1.0:ref_name=GB_GCA_017744915.1_protein.faa_JAGIAH010000009.1_388@PF00015_full_PFAM.405.583:scovhsp=78.1:send=150.0:sstart=12.0])0:5e-09[&&NHX:Sample_counter=rhiztom1--3||rhiztom2--1||rhiztom3--12:Type_counter=capture--16:besthit_avg=82.675:besthit_max=98.6:besthit_min=74.2:besthit_std=10.863202413039472:besthit_sum=330.7:bitscore_avg=177.5:bitscore_max=235.0:bitscore_min=142.0:bitscore_std=40.5010287935175:bitscore_sum=710.0:capture_class_counter=c__Actinomycetia--1||c__Alphaproteobacteria--14||c__Spirochaetia--1:capture_domain_counter=d__Bacteria--16:capture_family_counter=f__Cellulomonadaceae--1||f__Rhizobiaceae--14||f__Spirochaetaceae_B--1:capture_genus_counter=g__Actinotalea--1||g__Agrobacterium--12||g__Oceanispirochaeta--1||g__Rhizobium--2:capture_order_counter=o__Actinomycetales--1||o__Rhizobiales--14||o__Spirochaetales_E--1:capture_phylum_counter=p__Actinobacteriota--1||p__Proteobacteria--14||p__Spirochaetota--1:capture_species_counter=s__Actinotalea bogoriensis--1||s__Agrobacterium salinitolerans--12||s__Oceanispirochaeta sp003249275--1||s__Rhizobium leguminosarum_A--1||s__Rhizobium sp900469175--1:evalue_avg=2.0550006575021102e-44:evalue_max=8.22e-44:evalue_min=5.28e-80:evalue_std=4.109999561665447e-44:evalue_sum=8.220002630008441e-44:gapopen_avg=0.5:gapopen_max=2.0:gapopen_min=0.0:gapopen_std=1.0:gapopen_sum=2.0:gtdb_class_counter=:gtdb_domain_counter=:gtdb_family_counter=:gtdb_genus_counter=:gtdb_order_counter=:gtdb_phylum_counter=:gtdb_species_counter=:heptad_counter=MCP-36H--16:lbd_counter=:length_avg=130.5:length_max=155.0:length_min=108.0:length_std=20.728402414722336:length_sum=522.0:mismatch_avg=21.75:mismatch_max=37.0:mismatch_min=2.0:mismatch_std=14.614490525958589:mismatch_sum=87.0:name=N596433:qcovhsp_avg=99.1:qcovhsp_max=100.0:qcovhsp_min=97.2:qcovhsp_std=1.3216151734399326:qcovhsp_sum=396.4:qend_avg=130.25:qend_max=153.0:qend_min=108.0:qend_std=19.788464653260327:qend_sum=521.0:qstart_avg=1.25:qstart_max=2.0:qstart_min=1.0:qstart_std=0.5:qstart_sum=5.0:ref_name_counter=GB_GCA_017744915.1_protein.faa_JAGIAH010000009.1_388@PF00015_full_PFAM.405.583--3||RS_GCF_001651855.1_protein.faa_NZ_LNQC01000062.1_37@PF00015_full_PFAM.649.824--1:scovhsp_avg=73.475:scovhsp_max=86.5:scovhsp_min=60.7:scovhsp_std=11.22508351862025:scovhsp_sum=293.9:send_avg=158.5:send_max=162.0:send_min=150.0:send_std=5.744562646538029:send_sum=634.0:sstart_avg=29.25:sstart_max=55.0:sstart_min=9.0:sstart_std=22.4258035902098:sstart_sum=117.0])0:5e-09[&&NHX:Sample_counter=rhiztom1--4||rhiztom2--1||rhiztom3--16:Type_counter=capture--21:besthit_avg=83.64999999999999:besthit_max=99.1:besthit_min=55.6:besthit_std=14.733538029174893:besthit_sum=669.1999999999999:bitscore_avg=181.625:bitscore_max=235.0:bitscore_min=134.0:bitscore_std=36.50024461757561:bitscore_sum=1453.0:capture_class_counter=c__Actinomycetia--1||c__Alphaproteobacteria--18||c__Campylobacteria--1||c__Spirochaetia--1:capture_domain_counter=d__Bacteria--21:capture_family_counter=f__Cellulomonadaceae--1||f__Helicobacteraceae--1||f__Rhizobiaceae--18||f__Spirochaetaceae_B--1:capture_genus_counter=g__Actinotalea--1||g__Agrobacterium--15||g__Helicobacter--1||g__Oceanispirochaeta--1||g__Rhizobium--3:capture_order_counter=o__Actinomycetales--1||o__Campylobacterales--1||o__Rhizobiales--18||o__Spirochaetales_E--1:capture_phylum_counter=p__Actinobacteriota--1||p__Campylobacterota--1||p__Proteobacteria--18||p__Spirochaetota--1:capture_species_counter=s__Actinotalea bogoriensis--1||s__Agrobacterium salinitolerans--15||s__Helicobacter pylori_C--1||s__Oceanispirochaeta sp003249275--1||s__Rhizobium leguminosarum_A--1||s__Rhizobium sp900469175--2:evalue_avg=3.813527500328751e-41:evalue_max=3.05e-40:evalue_min=5.28e-80:evalue_std=1.0782963623912167e-40:evalue_sum=3.050822000263001e-40:gapopen_avg=0.375:gapopen_max=2.0:gapopen_min=0.0:gapopen_std=0.7440238091428449:gapopen_sum=3.0:gtdb_class_counter=:gtdb_domain_counter=:gtdb_family_counter=:gtdb_genus_counter=:gtdb_order_counter=:gtdb_phylum_counter=:gtdb_species_counter=:heptad_counter=MCP-36H--20||MCP-44H--1:lbd_counter=Cache_3-Cache_2--1:length_avg=127.125:length_max=155.0:length_min=106.0:length_std=17.150072886142496:length_sum=1017.0:mismatch_avg=19.875:mismatch_max=52.0:mismatch_min=1.0:mismatch_std=17.979651196362436:mismatch_sum=159.0:name=N596434:qcovhsp_avg=99.3375:qcovhsp_max=100.0:qcovhsp_min=97.2:qcovhsp_std=1.0595652747370359:qcovhsp_sum=794.7:qend_avg=126.625:qend_max=153.0:qend_min=106.0:qend_std=16.51784749034467:qend_sum=1013.0:qstart_avg=1.125:qstart_max=2.0:qstart_min=1.0:qstart_std=0.3535533905932738:qstart_sum=9.0:ref_name_counter=GB_GCA_017744915.1_protein.faa_JAGIAH010000009.1_388@PF00015_full_PFAM.405.583--5||RS_GCF_001651855.1_protein.faa_NZ_LNQC01000062.1_37@PF00015_full_PFAM.649.824--1||RS_GCF_002008225.1_protein.faa_NZ_MRDH01000038.1_70@PF00015_full_PFAM.405.585--1||RS_GCF_009725235.1_protein.faa_NZ_WJFC01000015.1_70@PF00015_full_PFAM.362.556--1:scovhsp_avg=70.7375:scovhsp_max=86.5:scovhsp_min=58.9:scovhsp_std=10.19074334874547:scovhsp_sum=565.9:send_avg=153.375:send_max=170.0:send_min=114.0:send_std=17.50867132105036:send_sum=1227.0:sstart_avg=27.375:sstart_max=55.0:sstart_min=9.0:sstart_std=20.40264338616095:sstart_sum=219.0],((8d96b335-e875-5ff6-97c2-b7893397ee7b_6@MCPsignal.465.580:0[&&NHX:Sample=rhizpot3:Type=capture:besthit=98.3:bitscore=194.0:capture_class=c__Alphaproteobacteria:capture_domain=d__Bacteria:capture_family=f__Rhizobiaceae:capture_genus=g__Agrobacterium:capture_order=o__Rhizobiales:capture_phylum=p__Proteobacteria:capture_species=s__Agrobacterium salinitolerans:evalue=2.33e-64:gapopen=0.0:heptad=MCP-36H:length=115.0:mismatch=2.0:qcovhsp=100.0:qend=115.0:qstart=1.0:ref_name=GB_GCA_017744915.1_protein.faa_JAGIAH010000009.1_388@PF00015_full_PFAM.405.583:scovhsp=64.6:send=162.0:sstart=48.0],b0a95c79-fb9d-4d7b-a03b-428ef9cd45b6_3@MCPsignal.21.136:0[&&NHX:Sample=rhiztom3:Type=capture:besthit=98.3:bitscore=194.0:capture_class=c__Alphaproteobacteria:capture_domain=d__Bacteria:capture_family=f__Rhizobiaceae:capture_genus=g__Rhizobium:capture_order=o__Rhizobiales:capture_phylum=p__Proteobacteria:capture_species=s__Rhizobium sp900469175:evalue=2.33e-64:gapopen=0.0:heptad=MCP-36H:length=115.0:mismatch=2.0:qcovhsp=100.0:qend=115.0:qstart=1.0:ref_name=GB_GCA_017744915.1_protein.faa_JAGIAH010000009.1_388@PF00015_full_PFAM.405.583:scovhsp=64.6:send=162.0:sstart=48.0]):5e-09[&&NHX:Sample_counter=rhizpot3--1||rhiztom3--1:Type_counter=capture--2:besthit_avg=98.3:besthit_max=98.3:besthit_min=98.3:besthit_std=0.0:besthit_sum=196.6:bitscore_avg=194.0:bitscore_max=194.0:bitscore_min=194.0:bitscore_std=0.0:bitscore_sum=388.0:capture_class_counter=c__Alphaproteobacteria--2:capture_domain_counter=d__Bacteria--2:capture_family_counter=f__Rhizobiaceae--2:capture_genus_counter=g__Agrobacterium--1||g__Rhizobium--1:capture_order_counter=o__Rhizobiales--2:capture_phylum_counter=p__Proteobacteria--2:capture_species_counter=s__Agrobacterium salinitolerans--1||s__Rhizobium sp900469175--1:evalue_avg=2.33e-64:evalue_max=2.33e-64:evalue_min=2.33e-64:evalue_std=0.0:evalue_sum=4.66e-64:gapopen_avg=0.0:gapopen_max=0.0:gapopen_min=0.0:gapopen_std=0.0:gapopen_sum=0.0:gtdb_class_counter=:gtdb_domain_counter=:gtdb_family_counter=:gtdb_genus_counter=:gtdb_order_counter=:gtdb_phylum_counter=:gtdb_species_counter=:heptad_counter=MCP-36H--2:lbd_counter=:length_avg=115.0:length_max=115.0:length_min=115.0:length_std=0.0:length_sum=230.0:mismatch_avg=2.0:mismatch_max=2.0:mismatch_min=2.0:mismatch_std=0.0:mismatch_sum=4.0:name=N596437:qcovhsp_avg=100.0:qcovhsp_max=100.0:qcovhsp_min=100.0:qcovhsp_std=0.0:qcovhsp_sum=200.0:qend_avg=115.0:qend_max=115.0:qend_min=115.0:qend_std=0.0:qend_sum=230.0:qstart_avg=1.0:qstart_max=1.0:qstart_min=1.0:qstart_std=0.0:qstart_sum=2.0:ref_name_counter=GB_GCA_017744915.1_protein.faa_JAGIAH010000009.1_388@PF00015_full_PFAM.405.583--2:scovhsp_avg=64.6:scovhsp_max=64.6:scovhsp_min=64.6:scovhsp_std=0.0:scovhsp_sum=129.2:send_avg=162.0:send_max=162.0:send_min=162.0:send_std=0.0:send_sum=324.0:sstart_avg=48.0:sstart_max=48.0:sstart_min=48.0:sstart_std=0.0:sstart_sum=96.0],((((((((((((((b999abc8-919b-5029-a9d8-9597b8cdb054_3@MCPsignal.435.589:0[&&NHX:Sample=rhiztom1:Type=capture:besthit=96.8:bitscore=256.0:capture_class=c__Alphaproteobacteria:capture_domain=d__Bacteria:capture_family=f__Rhizobiaceae:capture_genus=g__Agrobacterium:capture_order=o__Rhizobiales:capture_phylum=p__Proteobacteria:capture_species=s__Agrobacterium salinitolerans:evalue=3.45e-88:gapopen=0.0:heptad=MCP-36H:lbd=Cache_3-Cache_2:length=154.0:mismatch=5.0:qcovhsp=100.0:qend=154.0:qstart=1.0:ref_name=GB_GCA_017744915.1_protein.faa_JAGIAH010000009.1_388@PF00015_full_PFAM.405.583:scovhsp=86.5:send=162.0:sstart=9.0],64d42959-f9fe-421d-a847-49a6a13b10a4_2@MCPsignal.722.876:0[&&NHX:Sample=rhiztom1:Type=capture:besthit=96.8:bitscore=256.0:capture_class=c__Alphaproteobacteria:capture_domain=d__Bacteria:capture_family=f__Rhizobiaceae:capture_genus=g__Rhizobium:capture_order=o__Rhizobiales:capture_phylum=p__Proteobacteria:capture_species=s__Rhizobium leguminosarum_A:evalue=3.45e-88:gapopen=0.0:heptad=MCP-36H:length=154.0:mismatch=5.0:qcovhsp=100.0:qend=154.0:qstart=1.0:ref_name=GB_GCA_017744915.1_protein.faa_JAGIAH010000009.1_388@PF00015_full_PFAM.405.583:scovhsp=86.5:send=162.0:sstart=9.0])0:0[&&NHX:Sample_counter=rhiztom1--2:Type_counter=capture--2:besthit_avg=96.8:besthit_max=96.8:besthit_min=96.8:besthit_std=0.0:besthit_sum=193.6:bitscore_avg=256.0:bitscore_max=256.0:bitscore_min=256.0:bitscore_std=0.0:bitscore_sum=512.0:capture_class_counter=c__Alphaproteobacteria--2:capture_domain_counter=d__Bacteria--2:capture_family_counter=f__Rhizobiaceae--2:capture_genus_counter=g__Agrobacterium--1||g__Rhizobium--1:capture_order_counter=o__Rhizobiales--2:capture_phylum_counter=p__Proteobacteria--2:capture_species_counter=s__Agrobacterium salinitolerans--1||s__Rhizobium leguminosarum_A--1:evalue_avg=3.45e-88:evalue_max=3.45e-88:evalue_min=3.45e-88:evalue_std=0.0:evalue_sum=6.9e-88:gapopen_avg=0.0:gapopen_max=0.0:gapopen_min=0.0:gapopen_std=0.0:gapopen_sum=0.0:gtdb_class_counter=:gtdb_domain_counter=:gtdb_family_counter=:gtdb_genus_counter=:gtdb_order_counter=:gtdb_phylum_counter=:gtdb_species_counter=:heptad_counter=MCP-36H--2:lbd_counter=Cache_3-Cache_2--1:length_avg=154.0:length_max=154.0:length_min=154.0:length_std=0.0:length_sum=308.0:mismatch_avg=5.0:mismatch_max=5.0:mismatch_min=5.0:mismatch_std=0.0:mismatch_sum=10.0:name=N596440:qcovhsp_avg=100.0:qcovhsp_max=100.0:qcovhsp_min=100.0:qcovhsp_std=0.0:qcovhsp_sum=200.0:qend_avg=154.0:qend_max=154.0:qend_min=154.0:qend_std=0.0:qend_sum=308.0:qstart_avg=1.0:qstart_max=1.0:qstart_min=1.0:qstart_std=0.0:qstart_sum=2.0:ref_name_counter=GB_GCA_017744915.1_protein.faa_JAGIAH010000009.1_388@PF00015_full_PFAM.405.583--2:scovhsp_avg=86.5:scovhsp_max=86.5:scovhsp_min=86.5:scovhsp_std=0.0:scovhsp_sum=173.0:send_avg=162.0:send_max=162.0:send_min=162.0:send_std=0.0:send_sum=324.0:sstart_avg=9.0:sstart_max=9.0:sstart_min=9.0:sstart_std=0.0:sstart_sum=18.0],ebb8c7af-2e17-4b9b-b62f-1b2ea084c01a_6@MCPsignal.186.340:0[&&NHX:Sample=rhiztom1:Type=capture:besthit=96.8:bitscore=256.0:capture_class=c__Alphaproteobacteria:capture_domain=d__Bacteria:capture_family=f__Rhizobiaceae:capture_genus=g__Agrobacterium:capture_order=o__Rhizobiales:capture_phylum=p__Proteobacteria:capture_species=s__Agrobacterium salinitolerans:evalue=3.45e-88:gapopen=0.0:heptad=MCP-36H:length=154.0:mismatch=5.0:qcovhsp=100.0:qend=154.0:qstart=1.0:ref_name=GB_GCA_017744915.1_protein.faa_JAGIAH010000009.1_388@PF00015_full_PFAM.405.583:scovhsp=86.5:send=162.0:sstart=9.0])0:0[&&NHX:Sample_counter=rhiztom1--3:Type_counter=capture--3:besthit_avg=96.8:besthit_max=96.8:besthit_min=96.8:besthit_std=0.0:besthit_sum=290.4:bitscore_avg=256.0:bitscore_max=256.0:bitscore_min=256.0:bitscore_std=0.0:bitscore_sum=768.0:capture_class_counter=c__Alphaproteobacteria--3:capture_domain_counter=d__Bacteria--3:capture_family_counter=f__Rhizobiaceae--3:capture_genus_counter=g__Agrobacterium--2||g__Rhizobium--1:capture_order_counter=o__Rhizobiales--3:capture_phylum_counter=p__Proteobacteria--3:capture_species_counter=s__Agrobacterium salinitolerans--2||s__Rhizobium leguminosarum_A--1:evalue_avg=3.45e-88:evalue_max=3.45e-88:evalue_min=3.45e-88:evalue_std=0.0:evalue_sum=1.035e-87:gapopen_avg=0.0:gapopen_max=0.0:gapopen_min=0.0:gapopen_std=0.0:gapopen_sum=0.0:gtdb_class_counter=:gtdb_domain_counter=:gtdb_family_counter=:gtdb_genus_counter=:gtdb_order_counter=:gtdb_phylum_counter=:gtdb_species_counter=:heptad_counter=MCP-36H--3:lbd_counter=Cache_3-Cache_2--1:length_avg=154.0:length_max=154.0:length_min=154.0:length_std=0.0:length_sum=462.0:mismatch_avg=5.0:mismatch_max=5.0:mismatch_min=5.0:mismatch_std=0.0:mismatch_sum=15.0:name=N596442:qcovhsp_avg=100.0:qcovhsp_max=100.0:qcovhsp_min=100.0:qcovhsp_std=0.0:qcovhsp_sum=300.0:qend_avg=154.0:qend_max=154.0:qend_min=154.0:qend_std=0.0:qend_sum=462.0:qstart_avg=1.0:qstart_max=1.0:qstart_min=1.0:qstart_std=0.0:qstart_sum=3.0:ref_name_counter=GB_GCA_017744915.1_protein.faa_JAGIAH010000009.1_388@PF00015_full_PFAM.405.583--3:scovhsp_avg=86.5:scovhsp_max=86.5:scovhsp_min=86.5:scovhsp_std=0.0:scovhsp_sum=259.5:send_avg=162.0:send_max=162.0:send_min=162.0:send_std=0.0:send_sum=486.0:sstart_avg=9.0:sstart_max=9.0:sstart_min=9.0:sstart_std=0.0:sstart_sum=27.0],088e69f7-9d47-4d2b-946d-887cbd013cf3_2@MCPsignal.28.182:0[&&NHX:Sample=rhiztom2:Type=capture:besthit=96.8:bitscore=256.0:capture_class=c__Alphaproteobacteria:capture_domain=d__Bacteria:capture_family=f__Rhizobiaceae:capture_genus=g__Rhizobium:capture_order=o__Rhizobiales:capture_phylum=p__Proteobacteria:capture_species=s__Rhizobium leguminosarum_A:evalue=3.45e-88:gapopen=0.0:heptad=MCP-36H:length=154.0:mismatch=5.0:qcovhsp=100.0:qend=154.0:qstart=1.0:ref_name=GB_GCA_017744915.1_protein.faa_JAGIAH010000009.1_388@PF00015_full_PFAM.405.583:scovhsp=86.5:send=162.0:sstart=9.0])0:0[&&NHX:Sample_counter=rhiztom1--3||rhiztom2--1:Type_counter=capture--4:besthit_avg=96.8:besthit_max=96.8:besthit_min=96.8:besthit_std=0.0:besthit_sum=387.2:bitscore_avg=256.0:bitscore_max=256.0:bitscore_min=256.0:bitscore_std=0.0:bitscore_sum=1024.0:capture_class_counter=c__Alphaproteobacteria--4:capture_domain_counter=d__Bacteria--4:capture_family_counter=f__Rhizobiaceae--4:capture_genus_counter=g__Agrobacterium--2||g__Rhizobium--2:capture_order_counter=o__Rhizobiales--4:capture_phylum_counter=p__Proteobacteria--4:capture_species_counter=s__Agrobacterium salinitolerans--2||s__Rhizobium leguminosarum_A--2:evalue_avg=3.45e-88:evalue_max=3.45e-88:evalue_min=3.45e-88:evalue_std=0.0:evalue_sum=1.38e-87:gapopen_avg=0.0:gapopen_max=0.0:gapopen_min=0.0:gapopen_std=0.0:gapopen_sum=0.0:gtdb_class_counter=:gtdb_domain_counter=:gtdb_family_counter=:gtdb_genus_counter=:gtdb_order_counter=:gtdb_phylum_counter=:gtdb_species_counter=:heptad_counter=MCP-36H--4:lbd_counter=Cache_3-Cache_2--1:length_avg=154.0:length_max=154.0:length_min=154.0:length_std=0.0:length_sum=616.0:mismatch_avg=5.0:mismatch_max=5.0:mismatch_min=5.0:mismatch_std=0.0:mismatch_sum=20.0:name=N596444:qcovhsp_avg=100.0:qcovhsp_max=100.0:qcovhsp_min=100.0:qcovhsp_std=0.0:qcovhsp_sum=400.0:qend_avg=154.0:qend_max=154.0:qend_min=154.0:qend_std=0.0:qend_sum=616.0:qstart_avg=1.0:qstart_max=1.0:qstart_min=1.0:qstart_std=0.0:qstart_sum=4.0:ref_name_counter=GB_GCA_017744915.1_protein.faa_JAGIAH010000009.1_388@PF00015_full_PFAM.405.583--4:scovhsp_avg=86.5:scovhsp_max=86.5:scovhsp_min=86.5:scovhsp_std=0.0:scovhsp_sum=346.0:send_avg=162.0:send_max=162.0:send_min=162.0:send_std=0.0:send_sum=648.0:sstart_avg=9.0:sstart_max=9.0:sstart_min=9.0:sstart_std=0.0:sstart_sum=36.0],d6eff61f-cfe5-4d28-899d-0815adb6b292_1@MCPsignal.349.503:0[&&NHX:Sample=rhiztom2:Type=capture:besthit=96.8:bitscore=256.0:capture_class=c__Alphaproteobacteria:capture_domain=d__Bacteria:capture_family=f__Rhizobiaceae:capture_genus=g__Rhizobium:capture_order=o__Rhizobiales:capture_phylum=p__Proteobacteria:capture_species=s__Rhizobium leguminosarum_A:evalue=3.45e-88:gapopen=0.0:heptad=MCP-36H:length=154.0:mismatch=5.0:qcovhsp=100.0:qend=154.0:qstart=1.0:ref_name=GB_GCA_017744915.1_protein.faa_JAGIAH010000009.1_388@PF00015_full_PFAM.405.583:scovhsp=86.5:send=162.0:sstart=9.0])0:0[&&NHX:Sample_counter=rhiztom1--3||rhiztom2--2:Type_counter=capture--5:besthit_avg=96.8:besthit_max=96.8:besthit_min=96.8:besthit_std=0.0:besthit_sum=484.0:bitscore_avg=256.0:bitscore_max=256.0:bitscore_min=256.0:bitscore_std=0.0:bitscore_sum=1280.0:capture_class_counter=c__Alphaproteobacteria--5:capture_domain_counter=d__Bacteria--5:capture_family_counter=f__Rhizobiaceae--5:capture_genus_counter=g__Agrobacterium--2||g__Rhizobium--3:capture_order_counter=o__Rhizobiales--5:capture_phylum_counter=p__Proteobacteria--5:capture_species_counter=s__Agrobacterium salinitolerans--2||s__Rhizobium leguminosarum_A--3:evalue_avg=3.45e-88:evalue_max=3.45e-88:evalue_min=3.45e-88:evalue_std=0.0:evalue_sum=1.725e-87:gapopen_avg=0.0:gapopen_max=0.0:gapopen_min=0.0:gapopen_std=0.0:gapopen_sum=0.0:gtdb_class_counter=:gtdb_domain_counter=:gtdb_family_counter=:gtdb_genus_counter=:gtdb_order_counter=:gtdb_phylum_counter=:gtdb_species_counter=:heptad_counter=MCP-36H--5:lbd_counter=Cache_3-Cache_2--1:length_avg=154.0:length_max=154.0:length_min=154.0:length_std=0.0:length_sum=770.0:mismatch_avg=5.0:mismatch_max=5.0:mismatch_min=5.0:mismatch_std=0.0:mismatch_sum=25.0:name=N596446:qcovhsp_avg=100.0:qcovhsp_max=100.0:qcovhsp_min=100.0:qcovhsp_std=0.0:qcovhsp_sum=500.0:qend_avg=154.0:qend_max=154.0:qend_min=154.0:qend_std=0.0:qend_sum=770.0:qstart_avg=1.0:qstart_max=1.0:qstart_min=1.0:qstart_std=0.0:qstart_sum=5.0:ref_name_counter=GB_GCA_017744915.1_protein.faa_JAGIAH010000009.1_388@PF00015_full_PFAM.405.583--5:scovhsp_avg=86.5:scovhsp_max=86.5:scovhsp_min=86.5:scovhsp_std=0.0:scovhsp_sum=432.5:send_avg=162.0:send_max=162.0:send_min=162.0:send_std=0.0:send_sum=810.0:sstart_avg=9.0:sstart_max=9.0:sstart_min=9.0:sstart_std=0.0:sstart_sum=45.0],688c1b9c-7d64-4d1c-926f-528ab2d5b1b6_5@MCPsignal.260.414:0[&&NHX:Sample=rhiztom2:Type=capture:besthit=96.8:bitscore=256.0:capture_class=c__Alphaproteobacteria:capture_domain=d__Bacteria:capture_family=f__Rhizobiaceae:capture_genus=g__Agrobacterium:capture_order=o__Rhizobiales:capture_phylum=p__Proteobacteria:capture_species=s__Agrobacterium salinitolerans:evalue=3.45e-88:gapopen=0.0:heptad=MCP-36H:length=154.0:mismatch=5.0:qcovhsp=100.0:qend=154.0:qstart=1.0:ref_name=GB_GCA_017744915.1_protein.faa_JAGIAH010000009.1_388@PF00015_full_PFAM.405.583:scovhsp=86.5:send=162.0:sstart=9.0])0:0[&&NHX:Sample_counter=rhiztom1--3||rhiztom2--3:Type_counter=capture--6:besthit_avg=96.8:besthit_max=96.8:besthit_min=96.8:besthit_std=0.0:besthit_sum=580.8:bitscore_avg=256.0:bitscore_max=256.0:bitscore_min=256.0:bitscore_std=0.0:bitscore_sum=1536.0:capture_class_counter=c__Alphaproteobacteria--6:capture_domain_counter=d__Bacteria--6:capture_family_counter=f__Rhizobiaceae--6:capture_genus_counter=g__Agrobacterium--3||g__Rhizobium--3:capture_order_counter=o__Rhizobiales--6:capture_phylum_counter=p__Proteobacteria--6:capture_species_counter=s__Agrobacterium salinitolerans--3||s__Rhizobium leguminosarum_A--3:evalue_avg=3.45e-88:evalue_max=3.45e-88:evalue_min=3.45e-88:evalue_std=0.0:evalue_sum=2.07e-87:gapopen_avg=0.0:gapopen_max=0.0:gapopen_min=0.0:gapopen_std=0.0:gapopen_sum=0.0:gtdb_class_counter=:gtdb_domain_counter=:gtdb_family_counter=:gtdb_genus_counter=:gtdb_order_counter=:gtdb_phylum_counter=:gtdb_species_counter=:heptad_counter=MCP-36H--6:lbd_counter=Cache_3-Cache_2--1:length_avg=154.0:length_max=154.0:length_min=154.0:length_std=0.0:length_sum=924.0:mismatch_avg=5.0:mismatch_max=5.0:mismatch_min=5.0:mismatch_std=0.0:mismatch_sum=30.0:name=N596448:qcovhsp_avg=100.0:qcovhsp_max=100.0:qcovhsp_min=100.0:qcovhsp_std=0.0:qcovhsp_sum=600.0:qend_avg=154.0:qend_max=154.0:qend_min=154.0:qend_std=0.0:qend_sum=924.0:qstart_avg=1.0:qstart_max=1.0:qstart_min=1.0:qstart_std=0.0:qstart_sum=6.0:ref_name_counter=GB_GCA_017744915.1_protein.faa_JAGIAH010000009.1_388@PF00015_full_PFAM.405.583--6:scovhsp_avg=86.5:scovhsp_max=86.5:scovhsp_min=86.5:scovhsp_std=0.0:scovhsp_sum=519.0:send_avg=162.0:send_max=162.0:send_min=162.0:send_std=0.0:send_sum=972.0:sstart_avg=9.0:sstart_max=9.0:sstart_min=9.0:sstart_std=0.0:sstart_sum=54.0],635d1225-833f-47a3-805a-464960a07d93_5@MCPsignal.232.386:0[&&NHX:Sample=rhiztom3:Type=capture:besthit=96.8:bitscore=256.0:capture_class=c__Alphaproteobacteria:capture_domain=d__Bacteria:capture_family=f__Rhizobiaceae:capture_genus=g__Agrobacterium:capture_order=o__Rhizobiales:capture_phylum=p__Proteobacteria:capture_species=s__Agrobacterium salinitolerans:evalue=3.45e-88:gapopen=0.0:heptad=MCP-36H:length=154.0:mismatch=5.0:qcovhsp=100.0:qend=154.0:qstart=1.0:ref_name=GB_GCA_017744915.1_protein.faa_JAGIAH010000009.1_388@PF00015_full_PFAM.405.583:scovhsp=86.5:send=162.0:sstart=9.0])0:0[&&NHX:Sample_counter=rhiztom1--3||rhiztom2--3||rhiztom3--1:Type_counter=capture--7:besthit_avg=96.79999999999998:besthit_max=96.8:besthit_min=96.8:besthit_std=1.5349477418661813e-14:besthit_sum=677.5999999999999:bitscore_avg=256.0:bitscore_max=256.0:bitscore_min=256.0:bitscore_std=0.0:bitscore_sum=1792.0:capture_class_counter=c__Alphaproteobacteria--7:capture_domain_counter=d__Bacteria--7:capture_family_counter=f__Rhizobiaceae--7:capture_genus_counter=g__Agrobacterium--4||g__Rhizobium--3:capture_order_counter=o__Rhizobiales--7:capture_phylum_counter=p__Proteobacteria--7:capture_species_counter=s__Agrobacterium salinitolerans--4||s__Rhizobium leguminosarum_A--3:evalue_avg=3.450000000000001e-88:evalue_max=3.45e-88:evalue_min=3.45e-88:evalue_std=6.028161543335018e-104:evalue_sum=2.4150000000000004e-87:gapopen_avg=0.0:gapopen_max=0.0:gapopen_min=0.0:gapopen_std=0.0:gapopen_sum=0.0:gtdb_class_counter=:gtdb_domain_counter=:gtdb_family_counter=:gtdb_genus_counter=:gtdb_order_counter=:gtdb_phylum_counter=:gtdb_species_counter=:heptad_counter=MCP-36H--7:lbd_counter=Cache_3-Cache_2--1:length_avg=154.0:length_max=154.0:length_min=154.0:length_std=0.0:length_sum=1078.0:mismatch_avg=5.0:mismatch_max=5.0:mismatch_min=5.0:mismatch_std=0.0:mismatch_sum=35.0:name=N596450:qcovhsp_avg=100.0:qcovhsp_max=100.0:qcovhsp_min=100.0:qcovhsp_std=0.0:qcovhsp_sum=700.0:qend_avg=154.0:qend_max=154.0:qend_min=154.0:qend_std=0.0:qend_sum=1078.0:qstart_avg=1.0:qstart_max=1.0:qstart_min=1.0:qstart_std=0.0:qstart_sum=7.0:ref_name_counter=GB_GCA_017744915.1_protein.faa_JAGIAH010000009.1_388@PF00015_full_PFAM.405.583--7:scovhsp_avg=86.5:scovhsp_max=86.5:scovhsp_min=86.5:scovhsp_std=0.0:scovhsp_sum=605.5:send_avg=162.0:send_max=162.0:send_min=162.0:send_std=0.0:send_sum=1134.0:sstart_avg=9.0:sstart_max=9.0:sstart_min=9.0:sstart_std=0.0:sstart_sum=63.0],3e873409-cd1a-4dba-9104-73746ce7cc54_3@MCPsignal.224.378:0[&&NHX:Sample=rhiztom3:Type=capture:besthit=96.8:bitscore=256.0:capture_class=c__Alphaproteobacteria:capture_domain=d__Bacteria:capture_family=f__Rhizobiaceae:capture_genus=g__Rhizobium:capture_order=o__Rhizobiales:capture_phylum=p__Proteobacteria:capture_species=s__Rhizobium leguminosarum_A:evalue=3.45e-88:gapopen=0.0:heptad=MCP-36H:length=154.0:mismatch=5.0:qcovhsp=100.0:qend=154.0:qstart=1.0:ref_name=GB_GCA_017744915.1_protein.faa_JAGIAH010000009.1_388@PF00015_full_PFAM.405.583:scovhsp=86.5:send=162.0:sstart=9.0])0:0[&&NHX:Sample_counter=rhiztom1--3||rhiztom2--3||rhiztom3--2:Type_counter=capture--8:besthit_avg=96.8:besthit_max=96.8:besthit_min=96.8:besthit_std=0.0:besthit_sum=774.4:bitscore_avg=256.0:bitscore_max=256.0:bitscore_min=256.0:bitscore_std=0.0:bitscore_sum=2048.0:capture_class_counter=c__Alphaproteobacteria--8:capture_domain_counter=d__Bacteria--8:capture_family_counter=f__Rhizobiaceae--8:capture_genus_counter=g__Agrobacterium--4||g__Rhizobium--4:capture_order_counter=o__Rhizobiales--8:capture_phylum_counter=p__Proteobacteria--8:capture_species_counter=s__Agrobacterium salinitolerans--4||s__Rhizobium leguminosarum_A--4:evalue_avg=3.45e-88:evalue_max=3.45e-88:evalue_min=3.45e-88:evalue_std=0.0:evalue_sum=2.76e-87:gapopen_avg=0.0:gapopen_max=0.0:gapopen_min=0.0:gapopen_std=0.0:gapopen_sum=0.0:gtdb_class_counter=:gtdb_domain_counter=:gtdb_family_counter=:gtdb_genus_counter=:gtdb_order_counter=:gtdb_phylum_counter=:gtdb_species_counter=:heptad_counter=MCP-36H--8:lbd_counter=Cache_3-Cache_2--1:length_avg=154.0:length_max=154.0:length_min=154.0:length_std=0.0:length_sum=1232.0:mismatch_avg=5.0:mismatch_max=5.0:mismatch_min=5.0:mismatch_std=0.0:mismatch_sum=40.0:name=N596452:qcovhsp_avg=100.0:qcovhsp_max=100.0:qcovhsp_min=100.0:qcovhsp_std=0.0:qcovhsp_sum=800.0:qend_avg=154.0:qend_max=154.0:qend_min=154.0:qend_std=0.0:qend_sum=1232.0:qstart_avg=1.0:qstart_max=1.0:qstart_min=1.0:qstart_std=0.0:qstart_sum=8.0:ref_name_counter=GB_GCA_017744915.1_protein.faa_JAGIAH010000009.1_388@PF00015_full_PFAM.405.583--8:scovhsp_avg=86.5:scovhsp_max=86.5:scovhsp_min=86.5:scovhsp_std=0.0:scovhsp_sum=692.0:send_avg=162.0:send_max=162.0:send_min=162.0:send_std=0.0:send_sum=1296.0:sstart_avg=9.0:sstart_max=9.0:sstart_min=9.0:sstart_std=0.0:sstart_sum=72.0],649d8021-f7b1-4c02-8a72-718d4cadc8b2_5@MCPsignal.267.421:0[&&NHX:Sample=rhiztom3:Type=capture:besthit=96.8:bitscore=256.0:capture_class=c__Alphaproteobacteria:capture_domain=d__Bacteria:capture_family=f__Rhizobiaceae:capture_genus=g__Agrobacterium:capture_order=o__Rhizobiales:capture_phylum=p__Proteobacteria:capture_species=s__Agrobacterium salinitolerans:evalue=3.45e-88:gapopen=0.0:heptad=MCP-36H:length=154.0:mismatch=5.0:qcovhsp=100.0:qend=154.0:qstart=1.0:ref_name=GB_GCA_017744915.1_protein.faa_JAGIAH010000009.1_388@PF00015_full_PFAM.405.583:scovhsp=86.5:send=162.0:sstart=9.0])0:0[&&NHX:Sample_counter=rhiztom1--3||rhiztom2--3||rhiztom3--3:Type_counter=capture--9:besthit_avg=96.8:besthit_max=96.8:besthit_min=96.8:besthit_std=0.0:besthit_sum=871.1999999999999:bitscore_avg=256.0:bitscore_max=256.0:bitscore_min=256.0:bitscore_std=0.0:bitscore_sum=2304.0:capture_class_counter=c__Alphaproteobacteria--9:capture_domain_counter=d__Bacteria--9:capture_family_counter=f__Rhizobiaceae--9:capture_genus_counter=g__Agrobacterium--5||g__Rhizobium--4:capture_order_counter=o__Rhizobiales--9:capture_phylum_counter=p__Proteobacteria--9:capture_species_counter=s__Agrobacterium salinitolerans--5||s__Rhizobium leguminosarum_A--4:evalue_avg=3.45e-88:evalue_max=3.45e-88:evalue_min=3.45e-88:evalue_std=0.0:evalue_sum=3.105e-87:gapopen_avg=0.0:gapopen_max=0.0:gapopen_min=0.0:gapopen_std=0.0:gapopen_sum=0.0:gtdb_class_counter=:gtdb_domain_counter=:gtdb_family_counter=:gtdb_genus_counter=:gtdb_order_counter=:gtdb_phylum_counter=:gtdb_species_counter=:heptad_counter=MCP-36H--9:lbd_counter=Cache_3-Cache_2--1:length_avg=154.0:length_max=154.0:length_min=154.0:length_std=0.0:length_sum=1386.0:mismatch_avg=5.0:mismatch_max=5.0:mismatch_min=5.0:mismatch_std=0.0:mismatch_sum=45.0:name=N596454:qcovhsp_avg=100.0:qcovhsp_max=100.0:qcovhsp_min=100.0:qcovhsp_std=0.0:qcovhsp_sum=900.0:qend_avg=154.0:qend_max=154.0:qend_min=154.0:qend_std=0.0:qend_sum=1386.0:qstart_avg=1.0:qstart_max=1.0:qstart_min=1.0:qstart_std=0.0:qstart_sum=9.0:ref_name_counter=GB_GCA_017744915.1_protein.faa_JAGIAH010000009.1_388@PF00015_full_PFAM.405.583--9:scovhsp_avg=86.5:scovhsp_max=86.5:scovhsp_min=86.5:scovhsp_std=0.0:scovhsp_sum=778.5:send_avg=162.0:send_max=162.0:send_min=162.0:send_std=0.0:send_sum=1458.0:sstart_avg=9.0:sstart_max=9.0:sstart_min=9.0:sstart_std=0.0:sstart_sum=81.0],83d2e744-0675-4a0c-a983-498c14f8289f_6@MCPsignal.129.283:0[&&NHX:Sample=rhiztom3:Type=capture:besthit=96.8:bitscore=256.0:capture_class=c__Alphaproteobacteria:capture_domain=d__Bacteria:capture_family=f__Rhizobiaceae:capture_genus=g__Agrobacterium:capture_order=o__Rhizobiales:capture_phylum=p__Proteobacteria:capture_species=s__Agrobacterium salinitolerans:evalue=3.45e-88:gapopen=0.0:heptad=MCP-36H:length=154.0:mismatch=5.0:qcovhsp=100.0:qend=154.0:qstart=1.0:ref_name=GB_GCA_017744915.1_protein.faa_JAGIAH010000009.1_388@PF00015_full_PFAM.405.583:scovhsp=86.5:send=162.0:sstart=9.0])0:0[&&NHX:Sample_counter=rhiztom1--3||rhiztom2--3||rhiztom3--4:Type_counter=capture--10:besthit_avg=96.79999999999998:besthit_max=96.8:besthit_min=96.8:besthit_std=1.4979556132593925e-14:besthit_sum=967.9999999999999:bitscore_avg=256.0:bitscore_max=256.0:bitscore_min=256.0:bitscore_std=0.0:bitscore_sum=2560.0:capture_class_counter=c__Alphaproteobacteria--10:capture_domain_counter=d__Bacteria--10:capture_family_counter=f__Rhizobiaceae--10:capture_genus_counter=g__Agrobacterium--6||g__Rhizobium--4:capture_order_counter=o__Rhizobiales--10:capture_phylum_counter=p__Proteobacteria--10:capture_species_counter=s__Agrobacterium salinitolerans--6||s__Rhizobium leguminosarum_A--4:evalue_avg=3.4499999999999997e-88:evalue_max=3.45e-88:evalue_min=3.45e-88:evalue_std=5.882883289886186e-104:evalue_sum=3.4499999999999998e-87:gapopen_avg=0.0:gapopen_max=0.0:gapopen_min=0.0:gapopen_std=0.0:gapopen_sum=0.0:gtdb_class_counter=:gtdb_domain_counter=:gtdb_family_counter=:gtdb_genus_counter=:gtdb_order_counter=:gtdb_phylum_counter=:gtdb_species_counter=:heptad_counter=MCP-36H--10:lbd_counter=Cache_3-Cache_2--1:length_avg=154.0:length_max=154.0:length_min=154.0:length_std=0.0:length_sum=1540.0:mismatch_avg=5.0:mismatch_max=5.0:mismatch_min=5.0:mismatch_std=0.0:mismatch_sum=50.0:name=N596456:qcovhsp_avg=100.0:qcovhsp_max=100.0:qcovhsp_min=100.0:qcovhsp_std=0.0:qcovhsp_sum=1000.0:qend_avg=154.0:qend_max=154.0:qend_min=154.0:qend_std=0.0:qend_sum=1540.0:qstart_avg=1.0:qstart_max=1.0:qstart_min=1.0:qstart_std=0.0:qstart_sum=10.0:ref_name_counter=GB_GCA_017744915.1_protein.faa_JAGIAH010000009.1_388@PF00015_full_PFAM.405.583--10:scovhsp_avg=86.5:scovhsp_max=86.5:scovhsp_min=86.5:scovhsp_std=0.0:scovhsp_sum=865.0:send_avg=162.0:send_max=162.0:send_min=162.0:send_std=0.0:send_sum=1620.0:sstart_avg=9.0:sstart_max=9.0:sstart_min=9.0:sstart_std=0.0:sstart_sum=90.0],070dd36f-b334-4302-a342-e23c8f8aab40_4@MCPsignal.76.230:0[&&NHX:Sample=rhiztom3:Type=capture:besthit=96.8:bitscore=256.0:capture_class=c__Alphaproteobacteria:capture_domain=d__Bacteria:capture_family=f__Rhizobiaceae:capture_genus=g__Agrobacterium:capture_order=o__Rhizobiales:capture_phylum=p__Proteobacteria:capture_species=s__Agrobacterium salinitolerans:evalue=3.45e-88:gapopen=0.0:heptad=MCP-36H:length=154.0:mismatch=5.0:qcovhsp=100.0:qend=154.0:qstart=1.0:ref_name=GB_GCA_017744915.1_protein.faa_JAGIAH010000009.1_388@PF00015_full_PFAM.405.583:scovhsp=86.5:send=162.0:sstart=9.0])0:0[&&NHX:Sample_counter=rhiztom1--3||rhiztom2--3||rhiztom3--5:Type_counter=capture--11:besthit_avg=96.8:besthit_max=96.8:besthit_min=96.8:besthit_std=0.0:besthit_sum=1064.8:bitscore_avg=256.0:bitscore_max=256.0:bitscore_min=256.0:bitscore_std=0.0:bitscore_sum=2816.0:capture_class_counter=c__Alphaproteobacteria--11:capture_domain_counter=d__Bacteria--11:capture_family_counter=f__Rhizobiaceae--11:capture_genus_counter=g__Agrobacterium--7||g__Rhizobium--4:capture_order_counter=o__Rhizobiales--11:capture_phylum_counter=p__Proteobacteria--11:capture_species_counter=s__Agrobacterium salinitolerans--7||s__Rhizobium leguminosarum_A--4:evalue_avg=3.4499999999999997e-88:evalue_max=3.45e-88:evalue_min=3.45e-88:evalue_std=5.853394967401217e-104:evalue_sum=3.7949999999999996e-87:gapopen_avg=0.0:gapopen_max=0.0:gapopen_min=0.0:gapopen_std=0.0:gapopen_sum=0.0:gtdb_class_counter=:gtdb_domain_counter=:gtdb_family_counter=:gtdb_genus_counter=:gtdb_order_counter=:gtdb_phylum_counter=:gtdb_species_counter=:heptad_counter=MCP-36H--11:lbd_counter=Cache_3-Cache_2--1:length_avg=154.0:length_max=154.0:length_min=154.0:length_std=0.0:length_sum=1694.0:mismatch_avg=5.0:mismatch_max=5.0:mismatch_min=5.0:mismatch_std=0.0:mismatch_sum=55.0:name=N596458:qcovhsp_avg=100.0:qcovhsp_max=100.0:qcovhsp_min=100.0:qcovhsp_std=0.0:qcovhsp_sum=1100.0:qend_avg=154.0:qend_max=154.0:qend_min=154.0:qend_std=0.0:qend_sum=1694.0:qstart_avg=1.0:qstart_max=1.0:qstart_min=1.0:qstart_std=0.0:qstart_sum=11.0:ref_name_counter=GB_GCA_017744915.1_protein.faa_JAGIAH010000009.1_388@PF00015_full_PFAM.405.583--11:scovhsp_avg=86.5:scovhsp_max=86.5:scovhsp_min=86.5:scovhsp_std=0.0:scovhsp_sum=951.5:send_avg=162.0:send_max=162.0:send_min=162.0:send_std=0.0:send_sum=1782.0:sstart_avg=9.0:sstart_max=9.0:sstart_min=9.0:sstart_std=0.0:sstart_sum=99.0],0997e3db-4ae9-4208-922e-9525266de7c8_1@MCPsignal.187.341:0[&&NHX:Sample=rhiztom3:Type=capture:besthit=96.8:bitscore=256.0:capture_class=c__Alphaproteobacteria:capture_domain=d__Bacteria:capture_family=f__Rhizobiaceae:capture_genus=g__Rhizobium:capture_order=o__Rhizobiales:capture_phylum=p__Proteobacteria:capture_species=s__Rhizobium leguminosarum_A:evalue=3.45e-88:gapopen=0.0:heptad=MCP-36H:length=154.0:mismatch=5.0:qcovhsp=100.0:qend=154.0:qstart=1.0:ref_name=GB_GCA_017744915.1_protein.faa_JAGIAH010000009.1_388@PF00015_full_PFAM.405.583:scovhsp=86.5:send=162.0:sstart=9.0]):5e-09[&&NHX:Sample_counter=rhiztom1--3||rhiztom2--3||rhiztom3--6:Type_counter=capture--12:besthit_avg=96.8:besthit_max=96.8:besthit_min=96.8:besthit_std=0.0:besthit_sum=1161.6:bitscore_avg=256.0:bitscore_max=256.0:bitscore_min=256.0:bitscore_std=0.0:bitscore_sum=3072.0:capture_class_counter=c__Alphaproteobacteria--12:capture_domain_counter=d__Bacteria--12:capture_family_counter=f__Rhizobiaceae--12:capture_genus_counter=g__Agrobacterium--7||g__Rhizobium--5:capture_order_counter=o__Rhizobiales--12:capture_phylum_counter=p__Proteobacteria--12:capture_species_counter=s__Agrobacterium salinitolerans--7||s__Rhizobium leguminosarum_A--5:evalue_avg=3.4499999999999997e-88:evalue_max=3.45e-88:evalue_min=3.45e-88:evalue_std=5.829157202968841e-104:evalue_sum=4.139999999999999e-87:gapopen_avg=0.0:gapopen_max=0.0:gapopen_min=0.0:gapopen_std=0.0:gapopen_sum=0.0:gtdb_class_counter=:gtdb_domain_counter=:gtdb_family_counter=:gtdb_genus_counter=:gtdb_order_counter=:gtdb_phylum_counter=:gtdb_species_counter=:heptad_counter=MCP-36H--12:lbd_counter=Cache_3-Cache_2--1:length_avg=154.0:length_max=154.0:length_min=154.0:length_std=0.0:length_sum=1848.0:mismatch_avg=5.0:mismatch_max=5.0:mismatch_min=5.0:mismatch_std=0.0:mismatch_sum=60.0:name=N596460:qcovhsp_avg=100.0:qcovhsp_max=100.0:qcovhsp_min=100.0:qcovhsp_std=0.0:qcovhsp_sum=1200.0:qend_avg=154.0:qend_max=154.0:qend_min=154.0:qend_std=0.0:qend_sum=1848.0:qstart_avg=1.0:qstart_max=1.0:qstart_min=1.0:qstart_std=0.0:qstart_sum=12.0:ref_name_counter=GB_GCA_017744915.1_protein.faa_JAGIAH010000009.1_388@PF00015_full_PFAM.405.583--12:scovhsp_avg=86.5:scovhsp_max=86.5:scovhsp_min=86.5:scovhsp_std=0.0:scovhsp_sum=1038.0:send_avg=162.0:send_max=162.0:send_min=162.0:send_std=0.0:send_sum=1944.0:sstart_avg=9.0:sstart_max=9.0:sstart_min=9.0:sstart_std=0.0:sstart_sum=108.0],((((c73e6c5b-0e50-45ac-99de-3154ecced83c_6@MCPsignal.49.135:5e-09[&&NHX:Sample=rhiztom1:Type=capture:capture_class=c__Alphaproteobacteria:capture_domain=d__Bacteria:capture_family=f__Rhizobiaceae:capture_genus=g__Agrobacterium:capture_order=o__Rhizobiales:capture_phylum=p__Proteobacteria:capture_species=s__Agrobacterium salinitolerans:heptad=MCP-36H],59bee20b-a2f1-4a44-90b2-bc1b5508284c_1@MCPsignal.209.341:0.00607159[&&NHX:Sample=rhizpot2:Type=capture:besthit=98.5:bitscore=223.0:capture_class=c__Alphaproteobacteria:capture_domain=d__Bacteria:capture_family=f__Rhizobiaceae:capture_genus=g__Rhizobium:capture_order=o__Rhizobiales:capture_phylum=p__Proteobacteria:capture_species=s__Rhizobium sp900469175:evalue=2.53e-75:gapopen=0.0:heptad=MCP-36H:length=131.0:mismatch=2.0:qcovhsp=99.2:qend=132.0:qstart=2.0:ref_name=GB_GCA_017744915.1_protein.faa_JAGIAH010000009.1_388@PF00015_full_PFAM.405.583:scovhsp=73.6:send=162.0:sstart=32.0])0:1.8e-08[&&NHX:Sample_counter=rhizpot2--1||rhiztom1--1:Type_counter=capture--2:besthit_avg=98.5:besthit_max=98.5:besthit_min=98.5:besthit_std=0:besthit_sum=98.5:bitscore_avg=223.0:bitscore_max=223.0:bitscore_min=223.0:bitscore_std=0:bitscore_sum=223.0:capture_class_counter=c__Alphaproteobacteria--2:capture_domain_counter=d__Bacteria--2:capture_family_counter=f__Rhizobiaceae--2:capture_genus_counter=g__Agrobacterium--1||g__Rhizobium--1:capture_order_counter=o__Rhizobiales--2:capture_phylum_counter=p__Proteobacteria--2:capture_species_counter=s__Agrobacterium salinitolerans--1||s__Rhizobium sp900469175--1:evalue_avg=2.53e-75:evalue_max=2.53e-75:evalue_min=2.53e-75:evalue_std=0:evalue_sum=2.53e-75:gapopen_avg=0.0:gapopen_max=0.0:gapopen_min=0.0:gapopen_std=0:gapopen_sum=0.0:gtdb_class_counter=:gtdb_domain_counter=:gtdb_family_counter=:gtdb_genus_counter=:gtdb_order_counter=:gtdb_phylum_counter=:gtdb_species_counter=:heptad_counter=MCP-36H--2:lbd_counter=:length_avg=131.0:length_max=131.0:length_min=131.0:length_std=0:length_sum=131.0:mismatch_avg=2.0:mismatch_max=2.0:mismatch_min=2.0:mismatch_std=0:mismatch_sum=2.0:name=N596463:qcovhsp_avg=99.2:qcovhsp_max=99.2:qcovhsp_min=99.2:qcovhsp_std=0:qcovhsp_sum=99.2:qend_avg=132.0:qend_max=132.0:qend_min=132.0:qend_std=0:qend_sum=132.0:qstart_avg=2.0:qstart_max=2.0:qstart_min=2.0:qstart_std=0:qstart_sum=2.0:ref_name_counter=GB_GCA_017744915.1_protein.faa_JAGIAH010000009.1_388@PF00015_full_PFAM.405.583--1:scovhsp_avg=73.6:scovhsp_max=73.6:scovhsp_min=73.6:scovhsp_std=0:scovhsp_sum=73.6:send_avg=162.0:send_max=162.0:send_min=162.0:send_std=0:send_sum=162.0:sstart_avg=32.0:sstart_max=32.0:sstart_min=32.0:sstart_std=0:sstart_sum=32.0],(2bb73ed8-fd31-4217-a148-fb30b58de34d_6@MCPsignal.38.169:5e-09[&&NHX:Sample=rhiztom3:Type=capture:besthit=98.5:bitscore=223.0:capture_class=c__Alphaproteobacteria:capture_domain=d__Bacteria:capture_family=f__Rhizobiaceae:capture_genus=g__Agrobacterium:capture_order=o__Rhizobiales:capture_phylum=p__Proteobacteria:capture_species=s__Agrobacterium salinitolerans:evalue=2.43e-75:gapopen=0.0:heptad=MCP-36H:length=131.0:mismatch=2.0:qcovhsp=100.0:qend=131.0:qstart=1.0:ref_name=GB_GCA_017744915.1_protein.faa_JAGIAH010000009.1_388@PF00015_full_PFAM.405.583:scovhsp=73.6:send=162.0:sstart=32.0],(692bdb1d-9153-479b-a4f7-296d193a2f71_1@MCPsignal.189.295:0.0145363[&&NHX:Sample=rhiztom3:Type=capture:besthit=95.3:bitscore=171.0:capture_class=c__Alphaproteobacteria:capture_domain=d__Bacteria:capture_family=f__Rhizobiaceae:capture_genus=g__Rhizobium:capture_order=o__Rhizobiales:capture_phylum=p__Proteobacteria:capture_species=s__Rhizobium sp900469175:evalue=2.17e-55:gapopen=0.0:heptad=MCP-36H:length=106.0:mismatch=5.0:qcovhsp=100.0:qend=106.0:qstart=1.0:ref_name=GB_GCA_017744915.1_protein.faa_JAGIAH010000009.1_388@PF00015_full_PFAM.405.583:scovhsp=59.6:send=162.0:sstart=57.0],d589bcb5-5fc6-499e-bc98-924185e56e21_6@MCPsignal.562.677:5e-09[&&NHX:Sample=rhizpot3:Type=capture:besthit=97.3:bitscore=187.0:capture_class=c__Alphaproteobacteria:capture_domain=d__Bacteria:capture_family=f__Rhizobiaceae:capture_genus=g__Agrobacterium:capture_order=o__Rhizobiales:capture_phylum=p__Proteobacteria:capture_species=s__Agrobacterium salinitolerans:evalue=9.01e-62:gapopen=0.0:heptad=MCP-36H:length=113.0:mismatch=3.0:qcovhsp=98.3:qend=115.0:qstart=3.0:ref_name=GB_GCA_017744915.1_protein.faa_JAGIAH010000009.1_388@PF00015_full_PFAM.405.583:scovhsp=63.5:send=162.0:sstart=50.0])0.837:0.0215495[&&NHX:Sample_counter=rhizpot3--1||rhiztom3--1:Type_counter=capture--2:besthit_avg=96.3:besthit_max=97.3:besthit_min=95.3:besthit_std=1.4142135623730951:besthit_sum=192.6:bitscore_avg=179.0:bitscore_max=187.0:bitscore_min=171.0:bitscore_std=11.313708498984761:bitscore_sum=358.0:capture_class_counter=c__Alphaproteobacteria--2:capture_domain_counter=d__Bacteria--2:capture_family_counter=f__Rhizobiaceae--2:capture_genus_counter=g__Agrobacterium--1||g__Rhizobium--1:capture_order_counter=o__Rhizobiales--2:capture_phylum_counter=p__Proteobacteria--2:capture_species_counter=s__Agrobacterium salinitolerans--1||s__Rhizobium sp900469175--1:evalue_avg=1.0850004504999999e-55:evalue_max=2.17e-55:evalue_min=9.01e-62:evalue_std=1.5344210780715982e-55:evalue_sum=2.1700009009999997e-55:gapopen_avg=0.0:gapopen_max=0.0:gapopen_min=0.0:gapopen_std=0.0:gapopen_sum=0.0:gtdb_class_counter=:gtdb_domain_counter=:gtdb_family_counter=:gtdb_genus_counter=:gtdb_order_counter=:gtdb_phylum_counter=:gtdb_species_counter=:heptad_counter=MCP-36H--2:lbd_counter=:length_avg=109.5:length_max=113.0:length_min=106.0:length_std=4.949747468305833:length_sum=219.0:mismatch_avg=4.0:mismatch_max=5.0:mismatch_min=3.0:mismatch_std=1.4142135623730951:mismatch_sum=8.0:name=N596467:qcovhsp_avg=99.15:qcovhsp_max=100.0:qcovhsp_min=98.3:qcovhsp_std=1.2020815280171329:qcovhsp_sum=198.3:qend_avg=110.5:qend_max=115.0:qend_min=106.0:qend_std=6.363961030678928:qend_sum=221.0:qstart_avg=2.0:qstart_max=3.0:qstart_min=1.0:qstart_std=1.4142135623730951:qstart_sum=4.0:ref_name_counter=GB_GCA_017744915.1_protein.faa_JAGIAH010000009.1_388@PF00015_full_PFAM.405.583--2:scovhsp_avg=61.55:scovhsp_max=63.5:scovhsp_min=59.6:scovhsp_std=2.7577164466275343:scovhsp_sum=123.1:send_avg=162.0:send_max=162.0:send_min=162.0:send_std=0.0:send_sum=324.0:sstart_avg=53.5:sstart_max=57.0:sstart_min=50.0:sstart_std=4.949747468305833:sstart_sum=107.0])0:5e-09[&&NHX:Sample_counter=rhizpot3--1||rhiztom3--2:Type_counter=capture--3:besthit_avg=97.03333333333335:besthit_max=98.5:besthit_min=95.3:besthit_std=1.6165807537309536:besthit_sum=291.1:bitscore_avg=193.66666666666666:bitscore_max=223.0:bitscore_min=171.0:bitscore_std=26.633312473917574:bitscore_sum=581.0:capture_class_counter=c__Alphaproteobacteria--3:capture_domain_counter=d__Bacteria--3:capture_family_counter=f__Rhizobiaceae--3:capture_genus_counter=g__Agrobacterium--2||g__Rhizobium--1:capture_order_counter=o__Rhizobiales--3:capture_phylum_counter=p__Proteobacteria--3:capture_species_counter=s__Agrobacterium salinitolerans--2||s__Rhizobium sp900469175--1:evalue_avg=7.233336336666666e-56:evalue_max=2.17e-55:evalue_min=2.43e-75:evalue_std=1.2528498240452725e-55:evalue_sum=2.1700009009999997e-55:gapopen_avg=0.0:gapopen_max=0.0:gapopen_min=0.0:gapopen_std=0.0:gapopen_sum=0.0:gtdb_class_counter=:gtdb_domain_counter=:gtdb_family_counter=:gtdb_genus_counter=:gtdb_order_counter=:gtdb_phylum_counter=:gtdb_species_counter=:heptad_counter=MCP-36H--3:lbd_counter=:length_avg=116.66666666666667:length_max=131.0:length_min=106.0:length_std=12.897028081435403:length_sum=350.0:mismatch_avg=3.3333333333333335:mismatch_max=5.0:mismatch_min=2.0:mismatch_std=1.5275252316519465:mismatch_sum=10.0:name=N596468:qcovhsp_avg=99.43333333333334:qcovhsp_max=100.0:qcovhsp_min=98.3:qcovhsp_std=0.9814954576223655:qcovhsp_sum=298.3:qend_avg=117.33333333333333:qend_max=131.0:qend_min=106.0:qend_std=12.662279942148386:qend_sum=352.0:qstart_avg=1.6666666666666667:qstart_max=3.0:qstart_min=1.0:qstart_std=1.1547005383792517:qstart_sum=5.0:ref_name_counter=GB_GCA_017744915.1_protein.faa_JAGIAH010000009.1_388@PF00015_full_PFAM.405.583--3:scovhsp_avg=65.56666666666666:scovhsp_max=73.6:scovhsp_min=59.6:scovhsp_std=7.225187425481313:scovhsp_sum=196.7:send_avg=162.0:send_max=162.0:send_min=162.0:send_std=0.0:send_sum=486.0:sstart_avg=46.333333333333336:sstart_max=57.0:sstart_min=32.0:sstart_std=12.897028081435403:sstart_sum=139.0])0.737:1.8e-08[&&NHX:Sample_counter=rhizpot2--1||rhizpot3--1||rhiztom1--1||rhiztom3--2:Type_counter=capture--5:besthit_avg=97.4:besthit_max=98.5:besthit_min=95.3:besthit_std=1.5099668870541514:besthit_sum=389.6:bitscore_avg=201.0:bitscore_max=223.0:bitscore_min=171.0:bitscore_std=26.229754097208:bitscore_sum=804.0:capture_class_counter=c__Alphaproteobacteria--5:capture_domain_counter=d__Bacteria--5:capture_family_counter=f__Rhizobiaceae--5:capture_genus_counter=g__Agrobacterium--3||g__Rhizobium--2:capture_order_counter=o__Rhizobiales--5:capture_phylum_counter=p__Proteobacteria--5:capture_species_counter=s__Agrobacterium salinitolerans--3||s__Rhizobium sp900469175--2:evalue_avg=5.425002252499999e-56:evalue_max=2.17e-55:evalue_min=2.43e-75:evalue_std=1.0849998498334165e-55:evalue_sum=2.1700009009999997e-55:gapopen_avg=0.0:gapopen_max=0.0:gapopen_min=0.0:gapopen_std=0.0:gapopen_sum=0.0:gtdb_class_counter=:gtdb_domain_counter=:gtdb_family_counter=:gtdb_genus_counter=:gtdb_order_counter=:gtdb_phylum_counter=:gtdb_species_counter=:heptad_counter=MCP-36H--5:lbd_counter=:length_avg=120.25:length_max=131.0:length_min=106.0:length_std=12.737739202856996:length_sum=481.0:mismatch_avg=3.0:mismatch_max=5.0:mismatch_min=2.0:mismatch_std=1.4142135623730951:mismatch_sum=12.0:name=N596469:qcovhsp_avg=99.375:qcovhsp_max=100.0:qcovhsp_min=98.3:qcovhsp_std=0.8098353742170905:qcovhsp_sum=397.5:qend_avg=121.0:qend_max=132.0:qend_min=106.0:qend_std=12.675435561221029:qend_sum=484.0:qstart_avg=1.75:qstart_max=3.0:qstart_min=1.0:qstart_std=0.9574271077563381:qstart_sum=7.0:ref_name_counter=GB_GCA_017744915.1_protein.faa_JAGIAH010000009.1_388@PF00015_full_PFAM.405.583--4:scovhsp_avg=67.575:scovhsp_max=73.6:scovhsp_min=59.6:scovhsp_std=7.136934449280957:scovhsp_sum=270.3:send_avg=162.0:send_max=162.0:send_min=162.0:send_std=0.0:send_sum=648.0:sstart_avg=42.75:sstart_max=57.0:sstart_min=32.0:sstart_std=12.737739202856996:sstart_sum=171.0],(((b1f1298f-c08b-5b6c-b79b-f874a2027b36_3@MCPsignal.118.262:0.00522666[&&NHX:Sample=rhiztom3:Type=capture:besthit=98.6:bitscore=245.0:capture_class=c__Alphaproteobacteria:capture_domain=d__Bacteria:capture_family=f__Rhizobiaceae:capture_genus=g__Rhizobium:capture_order=o__Rhizobiales:capture_phylum=p__Proteobacteria:capture_species=s__Rhizobium leguminosarum_A:evalue=6.03e-84:gapopen=0.0:heptad=MCP-36H:length=143.0:mismatch=2.0:qcovhsp=99.3:qend=144.0:qstart=2.0:ref_name=GB_GCA_017744915.1_protein.faa_JAGIAH010000009.1_388@PF00015_full_PFAM.405.583:scovhsp=80.3:send=162.0:sstart=20.0],((605c3dcc-c25f-4bce-a248-f1663fd621c2_5@MCPsignal.44.196:5e-09[&&NHX:Sample=rhiztom3:Type=capture:besthit=96.7:bitscore=253.0:capture_class=c__Alphaproteobacteria:capture_domain=d__Bacteria:capture_family=f__Rhizobiaceae:capture_genus=g__Agrobacterium:capture_order=o__Rhizobiales:capture_phylum=p__Proteobacteria:capture_species=s__Agrobacterium salinitolerans:evalue=7.48e-87:gapopen=0.0:heptad=MCP-36H:length=152.0:mismatch=5.0:qcovhsp=100.0:qend=152.0:qstart=1.0:ref_name=GB_GCA_017744915.1_protein.faa_JAGIAH010000009.1_388@PF00015_full_PFAM.405.583:scovhsp=85.4:send=160.0:sstart=9.0],(((((0447dac8-9580-44ce-aa12-30b71d1a32e5_1@MCPsignal.212.308:0.00944139[&&NHX:Sample=rhiztom3:Type=capture:besthit=99.0:bitscore=168.0:capture_class=c__Alphaproteobacteria:capture_domain=d__Bacteria:capture_family=f__Rhizobiaceae:capture_genus=g__Agrobacterium:capture_order=o__Rhizobiales:capture_phylum=p__Proteobacteria:capture_species=s__Agrobacterium salinitolerans:evalue=2.52e-54:gapopen=0.0:heptad=MCP-36H:length=96.0:mismatch=1.0:qcovhsp=100.0:qend=96.0:qstart=1.0:ref_name=RS_GCF_002008225.1_protein.faa_NZ_MRDH01000038.1_70@PF00015_full_PFAM.405.585:scovhsp=53.3:send=106.0:sstart=11.0],50cb4901-2405-4d91-bcd2-9fde28dfb716_3@MCPsignal.174.292:0.101348[&&NHX:Sample=rhiztom3:Type=capture:capture_class=c__Alphaproteobacteria:capture_domain=d__Bacteria:capture_family=f__Rhizobiaceae:capture_genus=g__Agrobacterium:capture_order=o__Rhizobiales:capture_phylum=p__Proteobacteria:capture_species=s__Agrobacterium sp900013535:heptad=MCP-36H])0:5e-09[&&NHX:Sample_counter=rhiztom3--2:Type_counter=capture--2:besthit_avg=99.0:besthit_max=99.0:besthit_min=99.0:besthit_std=0:besthit_sum=99.0:bitscore_avg=168.0:bitscore_max=168.0:bitscore_min=168.0:bitscore_std=0:bitscore_sum=168.0:capture_class_counter=c__Alphaproteobacteria--2:capture_domain_counter=d__Bacteria--2:capture_family_counter=f__Rhizobiaceae--2:capture_genus_counter=g__Agrobacterium--2:capture_order_counter=o__Rhizobiales--2:capture_phylum_counter=p__Proteobacteria--2:capture_species_counter=s__Agrobacterium salinitolerans--1||s__Agrobacterium sp900013535--1:evalue_avg=2.52e-54:evalue_max=2.52e-54:evalue_min=2.52e-54:evalue_std=0:evalue_sum=2.52e-54:gapopen_avg=0.0:gapopen_max=0.0:gapopen_min=0.0:gapopen_std=0:gapopen_sum=0.0:gtdb_class_counter=:gtdb_domain_counter=:gtdb_family_counter=:gtdb_genus_counter=:gtdb_order_counter=:gtdb_phylum_counter=:gtdb_species_counter=:heptad_counter=MCP-36H--2:lbd_counter=:length_avg=96.0:length_max=96.0:length_min=96.0:length_std=0:length_sum=96.0:mismatch_avg=1.0:mismatch_max=1.0:mismatch_min=1.0:mismatch_std=0:mismatch_sum=1.0:name=N596474:qcovhsp_avg=100.0:qcovhsp_max=100.0:qcovhsp_min=100.0:qcovhsp_std=0:qcovhsp_sum=100.0:qend_avg=96.0:qend_max=96.0:qend_min=96.0:qend_std=0:qend_sum=96.0:qstart_avg=1.0:qstart_max=1.0:qstart_min=1.0:qstart_std=0:qstart_sum=1.0:ref_name_counter=RS_GCF_002008225.1_protein.faa_NZ_MRDH01000038.1_70@PF00015_full_PFAM.405.585--1:scovhsp_avg=53.3:scovhsp_max=53.3:scovhsp_min=53.3:scovhsp_std=0:scovhsp_sum=53.3:send_avg=106.0:send_max=106.0:send_min=106.0:send_std=0:send_sum=106.0:sstart_avg=11.0:sstart_max=11.0:sstart_min=11.0:sstart_std=0:sstart_sum=11.0],626f2155-c51b-4575-a969-d5f1557e7961_1@MCPsignal.174.270:5e-09[&&NHX:Sample=rhiztom2:Type=capture:besthit=100.0:bitscore=170.0:capture_class=c__Alphaproteobacteria:capture_domain=d__Bacteria:capture_family=f__Rhizobiaceae:capture_genus=g__Agrobacterium:capture_order=o__Rhizobiales:capture_phylum=p__Proteobacteria:capture_species=s__Agrobacterium salinitolerans:evalue=2.72e-55:gapopen=0.0:heptad=MCP-36H:length=96.0:mismatch=0.0:qcovhsp=100.0:qend=96.0:qstart=1.0:ref_name=RS_GCF_900102105.1_protein.faa_NZ_FNBB01000001.1_489@PF00015_full_PFAM.405.581:scovhsp=54.5:send=115.0:sstart=20.0])0:5e-09[&&NHX:Sample_counter=rhiztom2--1||rhiztom3--2:Type_counter=capture--3:besthit_avg=99.5:besthit_max=100.0:besthit_min=99.0:besthit_std=0.7071067811865476:besthit_sum=199.0:bitscore_avg=169.0:bitscore_max=170.0:bitscore_min=168.0:bitscore_std=1.4142135623730951:bitscore_sum=338.0:capture_class_counter=c__Alphaproteobacteria--3:capture_domain_counter=d__Bacteria--3:capture_family_counter=f__Rhizobiaceae--3:capture_genus_counter=g__Agrobacterium--3:capture_order_counter=o__Rhizobiales--3:capture_phylum_counter=p__Proteobacteria--3:capture_species_counter=s__Agrobacterium salinitolerans--2||s__Agrobacterium sp900013535--1:evalue_avg=1.3959999999999998e-54:evalue_max=2.52e-54:evalue_min=2.72e-55:evalue_std=1.5895760441073588e-54:evalue_sum=2.7919999999999997e-54:gapopen_avg=0.0:gapopen_max=0.0:gapopen_min=0.0:gapopen_std=0.0:gapopen_sum=0.0:gtdb_class_counter=:gtdb_domain_counter=:gtdb_family_counter=:gtdb_genus_counter=:gtdb_order_counter=:gtdb_phylum_counter=:gtdb_species_counter=:heptad_counter=MCP-36H--3:lbd_counter=:length_avg=96.0:length_max=96.0:length_min=96.0:length_std=0.0:length_sum=192.0:mismatch_avg=0.5:mismatch_max=1.0:mismatch_min=0.0:mismatch_std=0.7071067811865476:mismatch_sum=1.0:name=N596476:qcovhsp_avg=100.0:qcovhsp_max=100.0:qcovhsp_min=100.0:qcovhsp_std=0.0:qcovhsp_sum=200.0:qend_avg=96.0:qend_max=96.0:qend_min=96.0:qend_std=0.0:qend_sum=192.0:qstart_avg=1.0:qstart_max=1.0:qstart_min=1.0:qstart_std=0.0:qstart_sum=2.0:ref_name_counter=RS_GCF_002008225.1_protein.faa_NZ_MRDH01000038.1_70@PF00015_full_PFAM.405.585--1||RS_GCF_900102105.1_protein.faa_NZ_FNBB01000001.1_489@PF00015_full_PFAM.405.581--1:scovhsp_avg=53.9:scovhsp_max=54.5:scovhsp_min=53.3:scovhsp_std=0.848528137423859:scovhsp_sum=107.8:send_avg=110.5:send_max=115.0:send_min=106.0:send_std=6.363961030678928:send_sum=221.0:sstart_avg=15.5:sstart_max=20.0:sstart_min=11.0:sstart_std=6.363961030678928:sstart_sum=31.0],(((5ecb7eec-c7d5-4993-b99d-513825697de6_3@MCPsignal.149.247:0[&&NHX:Sample=rhiztom3:Type=capture:besthit=100.0:bitscore=174.0:capture_class=c__Alphaproteobacteria:capture_domain=d__Bacteria:capture_family=f__Rhizobiaceae:capture_genus=g__Agrobacterium:capture_order=o__Rhizobiales:capture_phylum=p__Proteobacteria:capture_species=s__Agrobacterium salinitolerans:evalue=1.43e-56:gapopen=0.0:heptad=MCP-36H:length=98.0:mismatch=0.0:qcovhsp=100.0:qend=98.0:qstart=1.0:ref_name=RS_GCF_002008225.1_protein.faa_NZ_MRDH01000038.1_70@PF00015_full_PFAM.405.585:scovhsp=54.4:send=106.0:sstart=9.0],6a099f69-493b-5a31-a146-4081ac73969a_2@MCPsignal.198.296:0[&&NHX:Sample=rhiztom3:Type=capture:besthit=100.0:bitscore=174.0:capture_class=c__Alphaproteobacteria:capture_domain=d__Bacteria:capture_family=f__Rhizobiaceae:capture_genus=g__Agrobacterium:capture_order=o__Rhizobiales:capture_phylum=p__Proteobacteria:capture_species=s__Agrobacterium salinitolerans:evalue=1.43e-56:gapopen=0.0:heptad=MCP-36H:length=98.0:mismatch=0.0:qcovhsp=100.0:qend=98.0:qstart=1.0:ref_name=RS_GCF_002008225.1_protein.faa_NZ_MRDH01000038.1_70@PF00015_full_PFAM.405.585:scovhsp=54.4:send=106.0:sstart=9.0])0:0[&&NHX:Sample_counter=rhiztom3--2:Type_counter=capture--2:besthit_avg=100.0:besthit_max=100.0:besthit_min=100.0:besthit_std=0.0:besthit_sum=200.0:bitscore_avg=174.0:bitscore_max=174.0:bitscore_min=174.0:bitscore_std=0.0:bitscore_sum=348.0:capture_class_counter=c__Alphaproteobacteria--2:capture_domain_counter=d__Bacteria--2:capture_family_counter=f__Rhizobiaceae--2:capture_genus_counter=g__Agrobacterium--2:capture_order_counter=o__Rhizobiales--2:capture_phylum_counter=p__Proteobacteria--2:capture_species_counter=s__Agrobacterium salinitolerans--2:evalue_avg=1.43e-56:evalue_max=1.43e-56:evalue_min=1.43e-56:evalue_std=0.0:evalue_sum=2.86e-56:gapopen_avg=0.0:gapopen_max=0.0:gapopen_min=0.0:gapopen_std=0.0:gapopen_sum=0.0:gtdb_class_counter=:gtdb_domain_counter=:gtdb_family_counter=:gtdb_genus_counter=:gtdb_order_counter=:gtdb_phylum_counter=:gtdb_species_counter=:heptad_counter=MCP-36H--2:lbd_counter=:length_avg=98.0:length_max=98.0:length_min=98.0:length_std=0.0:length_sum=196.0:mismatch_avg=0.0:mismatch_max=0.0:mismatch_min=0.0:mismatch_std=0.0:mismatch_sum=0.0:name=N596479:qcovhsp_avg=100.0:qcovhsp_max=100.0:qcovhsp_min=100.0:qcovhsp_std=0.0:qcovhsp_sum=200.0:qend_avg=98.0:qend_max=98.0:qend_min=98.0:qend_std=0.0:qend_sum=196.0:qstart_avg=1.0:qstart_max=1.0:qstart_min=1.0:qstart_std=0.0:qstart_sum=2.0:ref_name_counter=RS_GCF_002008225.1_protein.faa_NZ_MRDH01000038.1_70@PF00015_full_PFAM.405.585--2:scovhsp_avg=54.4:scovhsp_max=54.4:scovhsp_min=54.4:scovhsp_std=0.0:scovhsp_sum=108.8:send_avg=106.0:send_max=106.0:send_min=106.0:send_std=0.0:send_sum=212.0:sstart_avg=9.0:sstart_max=9.0:sstart_min=9.0:sstart_std=0.0:sstart_sum=18.0],b829dd65-5351-4897-929f-6490ccc7096f_4@MCPsignal.69.167:0[&&NHX:Sample=rhiztom3:Type=capture:besthit=100.0:bitscore=174.0:capture_class=c__Alphaproteobacteria:capture_domain=d__Bacteria:capture_family=f__Rhizobiaceae:capture_genus=g__Agrobacterium:capture_order=o__Rhizobiales:capture_phylum=p__Proteobacteria:capture_species=s__Agrobacterium salinitolerans:evalue=1.43e-56:gapopen=0.0:heptad=MCP-36H:length=98.0:mismatch=0.0:qcovhsp=100.0:qend=98.0:qstart=1.0:ref_name=RS_GCF_002008225.1_protein.faa_NZ_MRDH01000038.1_70@PF00015_full_PFAM.405.585:scovhsp=54.4:send=106.0:sstart=9.0]):5e-09[&&NHX:Sample_counter=rhiztom3--3:Type_counter=capture--3:besthit_avg=100.0:besthit_max=100.0:besthit_min=100.0:besthit_std=0.0:besthit_sum=300.0:bitscore_avg=174.0:bitscore_max=174.0:bitscore_min=174.0:bitscore_std=0.0:bitscore_sum=522.0:capture_class_counter=c__Alphaproteobacteria--3:capture_domain_counter=d__Bacteria--3:capture_family_counter=f__Rhizobiaceae--3:capture_genus_counter=g__Agrobacterium--3:capture_order_counter=o__Rhizobiales--3:capture_phylum_counter=p__Proteobacteria--3:capture_species_counter=s__Agrobacterium salinitolerans--3:evalue_avg=1.43e-56:evalue_max=1.43e-56:evalue_min=1.43e-56:evalue_std=0.0:evalue_sum=4.29e-56:gapopen_avg=0.0:gapopen_max=0.0:gapopen_min=0.0:gapopen_std=0.0:gapopen_sum=0.0:gtdb_class_counter=:gtdb_domain_counter=:gtdb_family_counter=:gtdb_genus_counter=:gtdb_order_counter=:gtdb_phylum_counter=:gtdb_species_counter=:heptad_counter=MCP-36H--3:lbd_counter=:length_avg=98.0:length_max=98.0:length_min=98.0:length_std=0.0:length_sum=294.0:mismatch_avg=0.0:mismatch_max=0.0:mismatch_min=0.0:mismatch_std=0.0:mismatch_sum=0.0:name=N596481:qcovhsp_avg=100.0:qcovhsp_max=100.0:qcovhsp_min=100.0:qcovhsp_std=0.0:qcovhsp_sum=300.0:qend_avg=98.0:qend_max=98.0:qend_min=98.0:qend_std=0.0:qend_sum=294.0:qstart_avg=1.0:qstart_max=1.0:qstart_min=1.0:qstart_std=0.0:qstart_sum=3.0:ref_name_counter=RS_GCF_002008225.1_protein.faa_NZ_MRDH01000038.1_70@PF00015_full_PFAM.405.585--3:scovhsp_avg=54.4:scovhsp_max=54.4:scovhsp_min=54.4:scovhsp_std=0.0:scovhsp_sum=163.2:send_avg=106.0:send_max=106.0:send_min=106.0:send_std=0.0:send_sum=318.0:sstart_avg=9.0:sstart_max=9.0:sstart_min=9.0:sstart_std=0.0:sstart_sum=27.0],cd22daa8-1dae-42f4-bdb5-b32142ad2069_4@MCPsignal.148.246:0.00915947[&&NHX:Sample=rhiztom2:Type=capture:besthit=99.0:bitscore=171.0:capture_class=c__Alphaproteobacteria:capture_domain=d__Bacteria:capture_family=f__Rhizobiaceae:capture_genus=g__Agrobacterium:capture_order=o__Rhizobiales:capture_phylum=p__Proteobacteria:capture_species=s__Agrobacterium salinitolerans:evalue=1.17e-55:gapopen=0.0:heptad=MCP-36H:length=98.0:mismatch=1.0:qcovhsp=100.0:qend=98.0:qstart=1.0:ref_name=RS_GCF_002008225.1_protein.faa_NZ_MRDH01000038.1_70@PF00015_full_PFAM.405.585:scovhsp=54.4:send=106.0:sstart=9.0])0:5e-09[&&NHX:Sample_counter=rhiztom2--1||rhiztom3--3:Type_counter=capture--4:besthit_avg=99.75:besthit_max=100.0:besthit_min=99.0:besthit_std=0.5:besthit_sum=399.0:bitscore_avg=173.25:bitscore_max=174.0:bitscore_min=171.0:bitscore_std=1.5:bitscore_sum=693.0:capture_class_counter=c__Alphaproteobacteria--4:capture_domain_counter=d__Bacteria--4:capture_family_counter=f__Rhizobiaceae--4:capture_genus_counter=g__Agrobacterium--4:capture_order_counter=o__Rhizobiales--4:capture_phylum_counter=p__Proteobacteria--4:capture_species_counter=s__Agrobacterium salinitolerans--4:evalue_avg=3.9974999999999995e-56:evalue_max=1.17e-55:evalue_min=1.43e-56:evalue_std=5.135000000000001e-56:evalue_sum=1.5989999999999998e-55:gapopen_avg=0.0:gapopen_max=0.0:gapopen_min=0.0:gapopen_std=0.0:gapopen_sum=0.0:gtdb_class_counter=:gtdb_domain_counter=:gtdb_family_counter=:gtdb_genus_counter=:gtdb_order_counter=:gtdb_phylum_counter=:gtdb_species_counter=:heptad_counter=MCP-36H--4:lbd_counter=:length_avg=98.0:length_max=98.0:length_min=98.0:length_std=0.0:length_sum=392.0:mismatch_avg=0.25:mismatch_max=1.0:mismatch_min=0.0:mismatch_std=0.5:mismatch_sum=1.0:name=N596483:qcovhsp_avg=100.0:qcovhsp_max=100.0:qcovhsp_min=100.0:qcovhsp_std=0.0:qcovhsp_sum=400.0:qend_avg=98.0:qend_max=98.0:qend_min=98.0:qend_std=0.0:qend_sum=392.0:qstart_avg=1.0:qstart_max=1.0:qstart_min=1.0:qstart_std=0.0:qstart_sum=4.0:ref_name_counter=RS_GCF_002008225.1_protein.faa_NZ_MRDH01000038.1_70@PF00015_full_PFAM.405.585--4:scovhsp_avg=54.4:scovhsp_max=54.4:scovhsp_min=54.4:scovhsp_std=0.0:scovhsp_sum=217.6:send_avg=106.0:send_max=106.0:send_min=106.0:send_std=0.0:send_sum=424.0:sstart_avg=9.0:sstart_max=9.0:sstart_min=9.0:sstart_std=0.0:sstart_sum=36.0])0.178:5e-09[&&NHX:Sample_counter=rhiztom2--2||rhiztom3--5:Type_counter=capture--7:besthit_avg=99.66666666666667:besthit_max=100.0:besthit_min=99.0:besthit_std=0.5163977794943223:besthit_sum=598.0:bitscore_avg=171.83333333333334:bitscore_max=174.0:bitscore_min=168.0:bitscore_std=2.562550812504343:bitscore_sum=1031.0:capture_class_counter=c__Alphaproteobacteria--7:capture_domain_counter=d__Bacteria--7:capture_family_counter=f__Rhizobiaceae--7:capture_genus_counter=g__Agrobacterium--7:capture_order_counter=o__Rhizobiales--7:capture_phylum_counter=p__Proteobacteria--7:capture_species_counter=s__Agrobacterium salinitolerans--6||s__Agrobacterium sp900013535--1:evalue_avg=4.919833333333333e-55:evalue_max=2.52e-54:evalue_min=1.43e-56:evalue_std=9.986391608917941e-55:evalue_sum=2.9519e-54:gapopen_avg=0.0:gapopen_max=0.0:gapopen_min=0.0:gapopen_std=0.0:gapopen_sum=0.0:gtdb_class_counter=:gtdb_domain_counter=:gtdb_family_counter=:gtdb_genus_counter=:gtdb_order_counter=:gtdb_phylum_counter=:gtdb_species_counter=:heptad_counter=MCP-36H--7:lbd_counter=:length_avg=97.33333333333333:length_max=98.0:length_min=96.0:length_std=1.0327955589886446:length_sum=584.0:mismatch_avg=0.3333333333333333:mismatch_max=1.0:mismatch_min=0.0:mismatch_std=0.5163977794943223:mismatch_sum=2.0:name=N596484:qcovhsp_avg=100.0:qcovhsp_max=100.0:qcovhsp_min=100.0:qcovhsp_std=0.0:qcovhsp_sum=600.0:qend_avg=97.33333333333333:qend_max=98.0:qend_min=96.0:qend_std=1.0327955589886446:qend_sum=584.0:qstart_avg=1.0:qstart_max=1.0:qstart_min=1.0:qstart_std=0.0:qstart_sum=6.0:ref_name_counter=RS_GCF_002008225.1_protein.faa_NZ_MRDH01000038.1_70@PF00015_full_PFAM.405.585--5||RS_GCF_900102105.1_protein.faa_NZ_FNBB01000001.1_489@PF00015_full_PFAM.405.581--1:scovhsp_avg=54.23333333333334:scovhsp_max=54.5:scovhsp_min=53.3:scovhsp_std=0.4589843860815609:scovhsp_sum=325.40000000000003:send_avg=107.5:send_max=115.0:send_min=106.0:send_std=3.6742346141747673:send_sum=645.0:sstart_avg=11.166666666666666:sstart_max=20.0:sstart_min=9.0:sstart_std=4.400757510550504:sstart_sum=67.0],(((1e0f364b-84d5-457e-805b-31ddc1d26776_1@MCPsignal.76.184:0[&&NHX:Sample=rhiztom2:Type=capture:besthit=100.0:bitscore=187.0:capture_class=c__Alphaproteobacteria:capture_domain=d__Bacteria:capture_family=f__Rhizobiaceae:capture_genus=g__Agrobacterium:capture_order=o__Rhizobiales:capture_phylum=p__Proteobacteria:capture_species=s__Agrobacterium salinitolerans:evalue=7.21e-62:gapopen=0.0:heptad=MCP-36H:length=108.0:mismatch=0.0:qcovhsp=100.0:qend=108.0:qstart=1.0:ref_name=RS_GCF_002008225.1_protein.faa_NZ_MRDH01000038.1_70@PF00015_full_PFAM.405.585:scovhsp=60.0:send=116.0:sstart=9.0],19491fac-5cca-4b24-a938-8d5f429751ce_2@MCPsignal.268.376:0[&&NHX:Sample=rhiztom2:Type=capture:besthit=100.0:bitscore=187.0:capture_class=c__Alphaproteobacteria:capture_domain=d__Bacteria:capture_family=f__Rhizobiaceae:capture_genus=g__Agrobacterium:capture_order=o__Rhizobiales:capture_phylum=p__Proteobacteria:capture_species=s__Agrobacterium salinitolerans:evalue=7.21e-62:gapopen=0.0:heptad=MCP-36H:length=108.0:mismatch=0.0:qcovhsp=100.0:qend=108.0:qstart=1.0:ref_name=RS_GCF_002008225.1_protein.faa_NZ_MRDH01000038.1_70@PF00015_full_PFAM.405.585:scovhsp=60.0:send=116.0:sstart=9.0])0:0[&&NHX:Sample_counter=rhiztom2--2:Type_counter=capture--2:besthit_avg=100.0:besthit_max=100.0:besthit_min=100.0:besthit_std=0.0:besthit_sum=200.0:bitscore_avg=187.0:bitscore_max=187.0:bitscore_min=187.0:bitscore_std=0.0:bitscore_sum=374.0:capture_class_counter=c__Alphaproteobacteria--2:capture_domain_counter=d__Bacteria--2:capture_family_counter=f__Rhizobiaceae--2:capture_genus_counter=g__Agrobacterium--2:capture_order_counter=o__Rhizobiales--2:capture_phylum_counter=p__Proteobacteria--2:capture_species_counter=s__Agrobacterium salinitolerans--2:evalue_avg=7.21e-62:evalue_max=7.21e-62:evalue_min=7.21e-62:evalue_std=0.0:evalue_sum=1.442e-61:gapopen_avg=0.0:gapopen_max=0.0:gapopen_min=0.0:gapopen_std=0.0:gapopen_sum=0.0:gtdb_class_counter=:gtdb_domain_counter=:gtdb_family_counter=:gtdb_genus_counter=:gtdb_order_counter=:gtdb_phylum_counter=:gtdb_species_counter=:heptad_counter=MCP-36H--2:lbd_counter=:length_avg=108.0:length_max=108.0:length_min=108.0:length_std=0.0:length_sum=216.0:mismatch_avg=0.0:mismatch_max=0.0:mismatch_min=0.0:mismatch_std=0.0:mismatch_sum=0.0:name=N596487:qcovhsp_avg=100.0:qcovhsp_max=100.0:qcovhsp_min=100.0:qcovhsp_std=0.0:qcovhsp_sum=200.0:qend_avg=108.0:qend_max=108.0:qend_min=108.0:qend_std=0.0:qend_sum=216.0:qstart_avg=1.0:qstart_max=1.0:qstart_min=1.0:qstart_std=0.0:qstart_sum=2.0:ref_name_counter=RS_GCF_002008225.1_protein.faa_NZ_MRDH01000038.1_70@PF00015_full_PFAM.405.585--2:scovhsp_avg=60.0:scovhsp_max=60.0:scovhsp_min=60.0:scovhsp_std=0.0:scovhsp_sum=120.0:send_avg=116.0:send_max=116.0:send_min=116.0:send_std=0.0:send_sum=232.0:sstart_avg=9.0:sstart_max=9.0:sstart_min=9.0:sstart_std=0.0:sstart_sum=18.0],0bb71b7e-a67a-4322-bef8-2dc7b1290e2e_4@MCPsignal.462.570:0[&&NHX:Sample=rhiztom3:Type=capture:besthit=100.0:bitscore=187.0:capture_class=c__Alphaproteobacteria:capture_domain=d__Bacteria:capture_family=f__Rhizobiaceae:capture_genus=g__Agrobacterium:capture_order=o__Rhizobiales:capture_phylum=p__Proteobacteria:capture_species=s__Agrobacterium salinitolerans:evalue=7.21e-62:gapopen=0.0:heptad=MCP-36H:lbd=Cache_3-Cache_2:length=108.0:mismatch=0.0:qcovhsp=100.0:qend=108.0:qstart=1.0:ref_name=RS_GCF_002008225.1_protein.faa_NZ_MRDH01000038.1_70@PF00015_full_PFAM.405.585:scovhsp=60.0:send=116.0:sstart=9.0])0:0[&&NHX:Sample_counter=rhiztom2--2||rhiztom3--1:Type_counter=capture--3:besthit_avg=100.0:besthit_max=100.0:besthit_min=100.0:besthit_std=0.0:besthit_sum=300.0:bitscore_avg=187.0:bitscore_max=187.0:bitscore_min=187.0:bitscore_std=0.0:bitscore_sum=561.0:capture_class_counter=c__Alphaproteobacteria--3:capture_domain_counter=d__Bacteria--3:capture_family_counter=f__Rhizobiaceae--3:capture_genus_counter=g__Agrobacterium--3:capture_order_counter=o__Rhizobiales--3:capture_phylum_counter=p__Proteobacteria--3:capture_species_counter=s__Agrobacterium salinitolerans--3:evalue_avg=7.210000000000001e-62:evalue_max=7.21e-62:evalue_min=7.21e-62:evalue_std=1.057710314632523e-77:evalue_sum=2.1630000000000003e-61:gapopen_avg=0.0:gapopen_max=0.0:gapopen_min=0.0:gapopen_std=0.0:gapopen_sum=0.0:gtdb_class_counter=:gtdb_domain_counter=:gtdb_family_counter=:gtdb_genus_counter=:gtdb_order_counter=:gtdb_phylum_counter=:gtdb_species_counter=:heptad_counter=MCP-36H--3:lbd_counter=Cache_3-Cache_2--1:length_avg=108.0:length_max=108.0:length_min=108.0:length_std=0.0:length_sum=324.0:mismatch_avg=0.0:mismatch_max=0.0:mismatch_min=0.0:mismatch_std=0.0:mismatch_sum=0.0:name=N596489:qcovhsp_avg=100.0:qcovhsp_max=100.0:qcovhsp_min=100.0:qcovhsp_std=0.0:qcovhsp_sum=300.0:qend_avg=108.0:qend_max=108.0:qend_min=108.0:qend_std=0.0:qend_sum=324.0:qstart_avg=1.0:qstart_max=1.0:qstart_min=1.0:qstart_std=0.0:qstart_sum=3.0:ref_name_counter=RS_GCF_002008225.1_protein.faa_NZ_MRDH01000038.1_70@PF00015_full_PFAM.405.585--3:scovhsp_avg=60.0:scovhsp_max=60.0:scovhsp_min=60.0:scovhsp_std=0.0:scovhsp_sum=180.0:send_avg=116.0:send_max=116.0:send_min=116.0:send_std=0.0:send_sum=348.0:sstart_avg=9.0:sstart_max=9.0:sstart_min=9.0:sstart_std=0.0:sstart_sum=27.0],534163be-1650-417e-89bb-3cbdd871cab2_5@MCPsignal.189.297:0[&&NHX:Sample=rhiztom3:Type=capture:besthit=100.0:bitscore=187.0:capture_class=c__Alphaproteobacteria:capture_domain=d__Bacteria:capture_family=f__Rhizobiaceae:capture_genus=g__Agrobacterium:capture_order=o__Rhizobiales:capture_phylum=p__Proteobacteria:capture_species=s__Agrobacterium salinitolerans:evalue=7.21e-62:gapopen=0.0:heptad=MCP-36H:length=108.0:mismatch=0.0:qcovhsp=100.0:qend=108.0:qstart=1.0:ref_name=RS_GCF_002008225.1_protein.faa_NZ_MRDH01000038.1_70@PF00015_full_PFAM.405.585:scovhsp=60.0:send=116.0:sstart=9.0]):5e-09[&&NHX:Sample_counter=rhiztom2--2||rhiztom3--2:Type_counter=capture--4:besthit_avg=100.0:besthit_max=100.0:besthit_min=100.0:besthit_std=0.0:besthit_sum=400.0:bitscore_avg=187.0:bitscore_max=187.0:bitscore_min=187.0:bitscore_std=0.0:bitscore_sum=748.0:capture_class_counter=c__Alphaproteobacteria--4:capture_domain_counter=d__Bacteria--4:capture_family_counter=f__Rhizobiaceae--4:capture_genus_counter=g__Agrobacterium--4:capture_order_counter=o__Rhizobiales--4:capture_phylum_counter=p__Proteobacteria--4:capture_species_counter=s__Agrobacterium salinitolerans--4:evalue_avg=7.21e-62:evalue_max=7.21e-62:evalue_min=7.21e-62:evalue_std=0.0:evalue_sum=2.884e-61:gapopen_avg=0.0:gapopen_max=0.0:gapopen_min=0.0:gapopen_std=0.0:gapopen_sum=0.0:gtdb_class_counter=:gtdb_domain_counter=:gtdb_family_counter=:gtdb_genus_counter=:gtdb_order_counter=:gtdb_phylum_counter=:gtdb_species_counter=:heptad_counter=MCP-36H--4:lbd_counter=Cache_3-Cache_2--1:length_avg=108.0:length_max=108.0:length_min=108.0:length_std=0.0:length_sum=432.0:mismatch_avg=0.0:mismatch_max=0.0:mismatch_min=0.0:mismatch_std=0.0:mismatch_sum=0.0:name=N596491:qcovhsp_avg=100.0:qcovhsp_max=100.0:qcovhsp_min=100.0:qcovhsp_std=0.0:qcovhsp_sum=400.0:qend_avg=108.0:qend_max=108.0:qend_min=108.0:qend_std=0.0:qend_sum=432.0:qstart_avg=1.0:qstart_max=1.0:qstart_min=1.0:qstart_std=0.0:qstart_sum=4.0:ref_name_counter=RS_GCF_002008225.1_protein.faa_NZ_MRDH01000038.1_70@PF00015_full_PFAM.405.585--4:scovhsp_avg=60.0:scovhsp_max=60.0:scovhsp_min=60.0:scovhsp_std=0.0:scovhsp_sum=240.0:send_avg=116.0:send_max=116.0:send_min=116.0:send_std=0.0:send_sum=464.0:sstart_avg=9.0:sstart_max=9.0:sstart_min=9.0:sstart_std=0.0:sstart_sum=36.0])0.994:5e-09[&&NHX:Sample_counter=rhiztom2--4||rhiztom3--7:Type_counter=capture--11:besthit_avg=99.8:besthit_max=100.0:besthit_min=99.0:besthit_std=0.4216370213557839:besthit_sum=998.0:bitscore_avg=177.9:bitscore_max=187.0:bitscore_min=168.0:bitscore_std=8.06156863698926:bitscore_sum=1779.0:capture_class_counter=c__Alphaproteobacteria--11:capture_domain_counter=d__Bacteria--11:capture_family_counter=f__Rhizobiaceae--11:capture_genus_counter=g__Agrobacterium--11:capture_order_counter=o__Rhizobiales--11:capture_phylum_counter=p__Proteobacteria--11:capture_species_counter=s__Agrobacterium salinitolerans--10||s__Agrobacterium sp900013535--1:evalue_avg=2.9519002884e-55:evalue_max=2.52e-54:evalue_min=7.21e-62:evalue_std=7.865052757281853e-55:evalue_sum=2.9519002884e-54:gapopen_avg=0.0:gapopen_max=0.0:gapopen_min=0.0:gapopen_std=0.0:gapopen_sum=0.0:gtdb_class_counter=:gtdb_domain_counter=:gtdb_family_counter=:gtdb_genus_counter=:gtdb_order_counter=:gtdb_phylum_counter=:gtdb_species_counter=:heptad_counter=MCP-36H--11:lbd_counter=Cache_3-Cache_2--1:length_avg=101.6:length_max=108.0:length_min=96.0:length_std=5.561774297230456:length_sum=1016.0:mismatch_avg=0.2:mismatch_max=1.0:mismatch_min=0.0:mismatch_std=0.42163702135578396:mismatch_sum=2.0:name=N596492:qcovhsp_avg=100.0:qcovhsp_max=100.0:qcovhsp_min=100.0:qcovhsp_std=0.0:qcovhsp_sum=1000.0:qend_avg=101.6:qend_max=108.0:qend_min=96.0:qend_std=5.561774297230456:qend_sum=1016.0:qstart_avg=1.0:qstart_max=1.0:qstart_min=1.0:qstart_std=0.0:qstart_sum=10.0:ref_name_counter=RS_GCF_002008225.1_protein.faa_NZ_MRDH01000038.1_70@PF00015_full_PFAM.405.585--9||RS_GCF_900102105.1_protein.faa_NZ_FNBB01000001.1_489@PF00015_full_PFAM.405.581--1:scovhsp_avg=56.540000000000006:scovhsp_max=60.0:scovhsp_min=53.3:scovhsp_std=2.9974804234371395:scovhsp_sum=565.4000000000001:send_avg=110.9:send_max=116.0:send_min=106.0:send_std=5.173651192984184:send_sum=1109.0:sstart_avg=10.3:sstart_max=20.0:sstart_min=9.0:sstart_std=3.4657049948186747:sstart_sum=103.0],((579d0ccc-b5c5-483a-a3ef-4b8ffa7cd78e_2@MCPsignal.39.191:0[&&NHX:Sample=rhiztom1:Type=capture:besthit=98.0:bitscore=254.0:capture_class=c__Alphaproteobacteria:capture_domain=d__Bacteria:capture_family=f__Rhizobiaceae:capture_genus=g__Rhizobium:capture_order=o__Rhizobiales:capture_phylum=p__Proteobacteria:capture_species=s__Rhizobium leguminosarum_A:evalue=1.29e-87:gapopen=0.0:heptad=MCP-36H:length=151.0:mismatch=3.0:qcovhsp=99.3:qend=152.0:qstart=2.0:ref_name=GB_GCA_017744915.1_protein.faa_JAGIAH010000009.1_388@PF00015_full_PFAM.405.583:scovhsp=84.8:send=162.0:sstart=12.0],f3ea6839-f735-49ca-a1b1-283b79d5885e_3@MCPsignal.56.208:0[&&NHX:Sample=rhiztom2:Type=capture:besthit=98.0:bitscore=254.0:capture_class=c__Alphaproteobacteria:capture_domain=d__Bacteria:capture_family=f__Rhizobiaceae:capture_genus=g__Rhizobium:capture_order=o__Rhizobiales:capture_phylum=p__Proteobacteria:capture_species=s__Rhizobium leguminosarum_A:evalue=1.29e-87:gapopen=0.0:heptad=MCP-36H:length=151.0:mismatch=3.0:qcovhsp=99.3:qend=152.0:qstart=2.0:ref_name=GB_GCA_017744915.1_protein.faa_JAGIAH010000009.1_388@PF00015_full_PFAM.405.583:scovhsp=84.8:send=162.0:sstart=12.0]):5e-09[&&NHX:Sample_counter=rhiztom1--1||rhiztom2--1:Type_counter=capture--2:besthit_avg=98.0:besthit_max=98.0:besthit_min=98.0:besthit_std=0.0:besthit_sum=196.0:bitscore_avg=254.0:bitscore_max=254.0:bitscore_min=254.0:bitscore_std=0.0:bitscore_sum=508.0:capture_class_counter=c__Alphaproteobacteria--2:capture_domain_counter=d__Bacteria--2:capture_family_counter=f__Rhizobiaceae--2:capture_genus_counter=g__Rhizobium--2:capture_order_counter=o__Rhizobiales--2:capture_phylum_counter=p__Proteobacteria--2:capture_species_counter=s__Rhizobium leguminosarum_A--2:evalue_avg=1.29e-87:evalue_max=1.29e-87:evalue_min=1.29e-87:evalue_std=0.0:evalue_sum=2.58e-87:gapopen_avg=0.0:gapopen_max=0.0:gapopen_min=0.0:gapopen_std=0.0:gapopen_sum=0.0:gtdb_class_counter=:gtdb_domain_counter=:gtdb_family_counter=:gtdb_genus_counter=:gtdb_order_counter=:gtdb_phylum_counter=:gtdb_species_counter=:heptad_counter=MCP-36H--2:lbd_counter=:length_avg=151.0:length_max=151.0:length_min=151.0:length_std=0.0:length_sum=302.0:mismatch_avg=3.0:mismatch_max=3.0:mismatch_min=3.0:mismatch_std=0.0:mismatch_sum=6.0:name=N596495:qcovhsp_avg=99.3:qcovhsp_max=99.3:qcovhsp_min=99.3:qcovhsp_std=0.0:qcovhsp_sum=198.6:qend_avg=152.0:qend_max=152.0:qend_min=152.0:qend_std=0.0:qend_sum=304.0:qstart_avg=2.0:qstart_max=2.0:qstart_min=2.0:qstart_std=0.0:qstart_sum=4.0:ref_name_counter=GB_GCA_017744915.1_protein.faa_JAGIAH010000009.1_388@PF00015_full_PFAM.405.583--2:scovhsp_avg=84.8:scovhsp_max=84.8:scovhsp_min=84.8:scovhsp_std=0.0:scovhsp_sum=169.6:send_avg=162.0:send_max=162.0:send_min=162.0:send_std=0.0:send_sum=324.0:sstart_avg=12.0:sstart_max=12.0:sstart_min=12.0:sstart_std=0.0:sstart_sum=24.0],((((55d68179-5e01-4acc-a971-b58141a385d3_2@MCPsignal.274.386:0.0134221[&&NHX:Sample=rhiztom3:Type=capture:besthit=98.2:bitscore=191.0:capture_class=c__Alphaproteobacteria:capture_domain=d__Bacteria:capture_family=f__Rhizobiaceae:capture_genus=g__Agrobacterium:capture_order=o__Rhizobiales:capture_phylum=p__Proteobacteria:capture_species=s__Agrobacterium salinitolerans:evalue=5.15e-63:gapopen=0.0:heptad=MCP-36H:length=112.0:mismatch=2.0:qcovhsp=100.0:qend=112.0:qstart=1.0:ref_name=RS_GCF_002008225.1_protein.faa_NZ_MRDH01000038.1_70@PF00015_full_PFAM.405.585:scovhsp=62.2:send=120.0:sstart=9.0],cbc6506e-86da-48a7-a347-65731326ef54_5@MCPsignal.24.152:0.0121567[&&NHX:Sample=rhiztom1:Type=capture:besthit=96.9:bitscore=214.0:capture_class=c__Alphaproteobacteria:capture_domain=d__Bacteria:capture_family=f__Rhizobiaceae:capture_genus=g__Rhizobium:capture_order=o__Rhizobiales:capture_phylum=p__Proteobacteria:capture_species=s__Rhizobium sp900469175:evalue=3.39e-72:gapopen=0.0:heptad=MCP-36H:length=128.0:mismatch=4.0:qcovhsp=100.0:qend=128.0:qstart=1.0:ref_name=GB_GCA_017744915.1_protein.faa_JAGIAH010000009.1_388@PF00015_full_PFAM.405.583:scovhsp=71.9:send=162.0:sstart=35.0])0.526:0.00140336[&&NHX:Sample_counter=rhiztom1--1||rhiztom3--1:Type_counter=capture--2:besthit_avg=97.55000000000001:besthit_max=98.2:besthit_min=96.9:besthit_std=0.9192388155425097:besthit_sum=195.10000000000002:bitscore_avg=202.5:bitscore_max=214.0:bitscore_min=191.0:bitscore_std=16.263455967290593:bitscore_sum=405.0:capture_class_counter=c__Alphaproteobacteria--2:capture_domain_counter=d__Bacteria--2:capture_family_counter=f__Rhizobiaceae--2:capture_genus_counter=g__Agrobacterium--1||g__Rhizobium--1:capture_order_counter=o__Rhizobiales--2:capture_phylum_counter=p__Proteobacteria--2:capture_species_counter=s__Agrobacterium salinitolerans--1||s__Rhizobium sp900469175--1:evalue_avg=2.5750000016949996e-63:evalue_max=5.15e-63:evalue_min=3.39e-72:evalue_std=3.6415999207136275e-63:evalue_sum=5.150000003389999e-63:gapopen_avg=0.0:gapopen_max=0.0:gapopen_min=0.0:gapopen_std=0.0:gapopen_sum=0.0:gtdb_class_counter=:gtdb_domain_counter=:gtdb_family_counter=:gtdb_genus_counter=:gtdb_order_counter=:gtdb_phylum_counter=:gtdb_species_counter=:heptad_counter=MCP-36H--2:lbd_counter=:length_avg=120.0:length_max=128.0:length_min=112.0:length_std=11.313708498984761:length_sum=240.0:mismatch_avg=3.0:mismatch_max=4.0:mismatch_min=2.0:mismatch_std=1.4142135623730951:mismatch_sum=6.0:name=N596498:qcovhsp_avg=100.0:qcovhsp_max=100.0:qcovhsp_min=100.0:qcovhsp_std=0.0:qcovhsp_sum=200.0:qend_avg=120.0:qend_max=128.0:qend_min=112.0:qend_std=11.313708498984761:qend_sum=240.0:qstart_avg=1.0:qstart_max=1.0:qstart_min=1.0:qstart_std=0.0:qstart_sum=2.0:ref_name_counter=GB_GCA_017744915.1_protein.faa_JAGIAH010000009.1_388@PF00015_full_PFAM.405.583--1||RS_GCF_002008225.1_protein.faa_NZ_MRDH01000038.1_70@PF00015_full_PFAM.405.585--1:scovhsp_avg=67.05000000000001:scovhsp_max=71.9:scovhsp_min=62.2:scovhsp_std=6.858935777509513:scovhsp_sum=134.10000000000002:send_avg=141.0:send_max=162.0:send_min=120.0:send_std=29.698484809834994:send_sum=282.0:sstart_avg=22.0:sstart_max=35.0:sstart_min=9.0:sstart_std=18.384776310850235:sstart_sum=44.0],(RS_GCF_002008225.1_protein.faa_NZ_MRDH01000038.1_70@PF00015_full_PFAM.405.585:5e-09[&&NHX:Type=GTDB:gtdb_class=c__Alphaproteobacteria:gtdb_domain=d__Bacteria:gtdb_family=f__Rhizobiaceae:gtdb_genus=g__Agrobacterium:gtdb_order=o__Rhizobiales:gtdb_phylum=p__Proteobacteria:gtdb_species=s__Agrobacterium salinitolerans:heptad=MCP-36H:species=d__Bacteria_p__Proteobacteria_c__Alphaproteobacteria_o__Rhizobiales_f__Rhizobiaceae_g__Agrobacterium_s__Agrobacterium salinitolerans],((((1336c4c7-1270-41f7-a4ea-b82a1c3090db_6@MCPsignal.26.116:0[&&NHX:Sample=rhiztom3:Type=capture:besthit=97.8:bitscore=151.0:capture_class=c__Alphaproteobacteria:capture_domain=d__Bacteria:capture_family=f__Rhizobiaceae:capture_genus=g__Agrobacterium:capture_order=o__Rhizobiales:capture_phylum=p__Proteobacteria:capture_species=s__Agrobacterium salinitolerans:evalue=9.01e-48:gapopen=0.0:heptad=MCP-36H:length=90.0:mismatch=2.0:qcovhsp=100.0:qend=90.0:qstart=1.0:ref_name=GB_GCA_017744915.1_protein.faa_JAGIAH010000009.1_388@PF00015_full_PFAM.405.583:scovhsp=50.6:send=162.0:sstart=73.0],37a730b7-7894-4f52-823b-b60f11356e31_3@MCPsignal.22.112:0[&&NHX:Sample=rhiztom3:Type=capture:besthit=97.8:bitscore=151.0:capture_class=c__Alphaproteobacteria:capture_domain=d__Bacteria:capture_family=f__Rhizobiaceae:capture_genus=g__Rhizobium:capture_order=o__Rhizobiales:capture_phylum=p__Proteobacteria:capture_species=s__Rhizobium sp900469175:evalue=9.01e-48:gapopen=0.0:heptad=MCP-36H:length=90.0:mismatch=2.0:qcovhsp=100.0:qend=90.0:qstart=1.0:ref_name=GB_GCA_017744915.1_protein.faa_JAGIAH010000009.1_388@PF00015_full_PFAM.405.583:scovhsp=50.6:send=162.0:sstart=73.0]):5e-09[&&NHX:Sample_counter=rhiztom3--2:Type_counter=capture--2:besthit_avg=97.8:besthit_max=97.8:besthit_min=97.8:besthit_std=0.0:besthit_sum=195.6:bitscore_avg=151.0:bitscore_max=151.0:bitscore_min=151.0:bitscore_std=0.0:bitscore_sum=302.0:capture_class_counter=c__Alphaproteobacteria--2:capture_domain_counter=d__Bacteria--2:capture_family_counter=f__Rhizobiaceae--2:capture_genus_counter=g__Agrobacterium--1||g__Rhizobium--1:capture_order_counter=o__Rhizobiales--2:capture_phylum_counter=p__Proteobacteria--2:capture_species_counter=s__Agrobacterium salinitolerans--1||s__Rhizobium sp900469175--1:evalue_avg=9.01e-48:evalue_max=9.01e-48:evalue_min=9.01e-48:evalue_std=0.0:evalue_sum=1.802e-47:gapopen_avg=0.0:gapopen_max=0.0:gapopen_min=0.0:gapopen_std=0.0:gapopen_sum=0.0:gtdb_class_counter=:gtdb_domain_counter=:gtdb_family_counter=:gtdb_genus_counter=:gtdb_order_counter=:gtdb_phylum_counter=:gtdb_species_counter=:heptad_counter=MCP-36H--2:lbd_counter=:length_avg=90.0:length_max=90.0:length_min=90.0:length_std=0.0:length_sum=180.0:mismatch_avg=2.0:mismatch_max=2.0:mismatch_min=2.0:mismatch_std=0.0:mismatch_sum=4.0:name=N596502:qcovhsp_avg=100.0:qcovhsp_max=100.0:qcovhsp_min=100.0:qcovhsp_std=0.0:qcovhsp_sum=200.0:qend_avg=90.0:qend_max=90.0:qend_min=90.0:qend_std=0.0:qend_sum=180.0:qstart_avg=1.0:qstart_max=1.0:qstart_min=1.0:qstart_std=0.0:qstart_sum=2.0:ref_name_counter=GB_GCA_017744915.1_protein.faa_JAGIAH010000009.1_388@PF00015_full_PFAM.405.583--2:scovhsp_avg=50.6:scovhsp_max=50.6:scovhsp_min=50.6:scovhsp_std=0.0:scovhsp_sum=101.2:send_avg=162.0:send_max=162.0:send_min=162.0:send_std=0.0:send_sum=324.0:sstart_avg=73.0:sstart_max=73.0:sstart_min=73.0:sstart_std=0.0:sstart_sum=146.0],(6717edf7-3984-49a3-b213-a293b848ecf0_5@MCPsignal.23.128:0.00720103[&&NHX:Sample=rhiztom3:Type=capture:besthit=96.2:bitscore=171.0:capture_class=c__Alphaproteobacteria:capture_domain=d__Bacteria:capture_family=f__Rhizobiaceae:capture_genus=g__Agrobacterium:capture_order=o__Rhizobiales:capture_phylum=p__Proteobacteria:capture_species=s__Agrobacterium salinitolerans:evalue=2.95e-55:gapopen=0.0:heptad=MCP-36H:length=105.0:mismatch=4.0:qcovhsp=100.0:qend=105.0:qstart=1.0:ref_name=GB_GCA_017744915.1_protein.faa_JAGIAH010000009.1_388@PF00015_full_PFAM.405.583:scovhsp=59.0:send=162.0:sstart=58.0],((061cf86d-8e32-49ae-b876-34c16572f028_4@MCPsignal.48.128:5e-09[&&NHX:Sample=rhiztom3:Type=capture:capture_class=c__Alphaproteobacteria:capture_domain=d__Bacteria:capture_family=f__Sphingomonadaceae:capture_genus=g__Sphingomonas:capture_order=o__Sphingomonadales:capture_phylum=p__Proteobacteria:capture_species=s__Sphingomonas phyllosphaerae_B:heptad=MCP-36H],5dbd7412-918f-4d7d-ad67-21c781938bbc_6@MCPsignal.24.101:5e-09[&&NHX:Sample=rhiztom2:Type=capture:capture_class=c__Alphaproteobacteria:capture_domain=d__Bacteria:capture_family=f__Rhizobiaceae:capture_genus=g__Agrobacterium:capture_order=o__Rhizobiales:capture_phylum=p__Proteobacteria:capture_species=s__Agrobacterium salinitolerans:heptad=MCP-36H])0.8:0.00778904[&&NHX:Sample_counter=rhiztom2--1||rhiztom3--1:Type_counter=capture--2:capture_class_counter=c__Alphaproteobacteria--2:capture_domain_counter=d__Bacteria--2:capture_family_counter=f__Rhizobiaceae--1||f__Sphingomonadaceae--1:capture_genus_counter=g__Agrobacterium--1||g__Sphingomonas--1:capture_order_counter=o__Rhizobiales--1||o__Sphingomonadales--1:capture_phylum_counter=p__Proteobacteria--2:capture_species_counter=s__Agrobacterium salinitolerans--1||s__Sphingomonas phyllosphaerae_B--1:gtdb_class_counter=:gtdb_domain_counter=:gtdb_family_counter=:gtdb_genus_counter=:gtdb_order_counter=:gtdb_phylum_counter=:gtdb_species_counter=:heptad_counter=MCP-36H--2:lbd_counter=:name=N596506:ref_name_counter=],(203ea8ca-8b71-45eb-9e8f-e2997b8f3a80_6@MCPsignal.23.104:5e-09[&&NHX:Sample=rhiztom3:Type=capture:capture_class=c__Alphaproteobacteria:capture_domain=d__Bacteria:capture_family=f__Rhizobiaceae:capture_genus=g__Agrobacterium:capture_order=o__Rhizobiales:capture_phylum=p__Proteobacteria:capture_species=s__Agrobacterium salinitolerans:heptad=MCP-36H],344ef759-3d8a-4259-879e-a4cf1dcdaa88_2@MCPsignal.55.150:0.00748918[&&NHX:Sample=rhiztom1:Type=capture:besthit=97.8:bitscore=154.0:capture_class=c__Alphaproteobacteria:capture_domain=d__Bacteria:capture_family=f__Rhizobiaceae:capture_genus=g__Rhizobium:capture_order=o__Rhizobiales:capture_phylum=p__Proteobacteria:capture_species=s__Rhizobium sp900469175:evalue=4.75e-49:gapopen=0.0:heptad=MCP-36H:length=91.0:mismatch=2.0:qcovhsp=95.8:qend=95.0:qstart=5.0:ref_name=GB_GCA_017744915.1_protein.faa_JAGIAH010000009.1_388@PF00015_full_PFAM.405.583:scovhsp=51.1:send=162.0:sstart=72.0])0:5e-09[&&NHX:Sample_counter=rhiztom1--1||rhiztom3--1:Type_counter=capture--2:besthit_avg=97.8:besthit_max=97.8:besthit_min=97.8:besthit_std=0:besthit_sum=97.8:bitscore_avg=154.0:bitscore_max=154.0:bitscore_min=154.0:bitscore_std=0:bitscore_sum=154.0:capture_class_counter=c__Alphaproteobacteria--2:capture_domain_counter=d__Bacteria--2:capture_family_counter=f__Rhizobiaceae--2:capture_genus_counter=g__Agrobacterium--1||g__Rhizobium--1:capture_order_counter=o__Rhizobiales--2:capture_phylum_counter=p__Proteobacteria--2:capture_species_counter=s__Agrobacterium salinitolerans--1||s__Rhizobium sp900469175--1:evalue_avg=4.75e-49:evalue_max=4.75e-49:evalue_min=4.75e-49:evalue_std=0:evalue_sum=4.75e-49:gapopen_avg=0.0:gapopen_max=0.0:gapopen_min=0.0:gapopen_std=0:gapopen_sum=0.0:gtdb_class_counter=:gtdb_domain_counter=:gtdb_family_counter=:gtdb_genus_counter=:gtdb_order_counter=:gtdb_phylum_counter=:gtdb_species_counter=:heptad_counter=MCP-36H--2:lbd_counter=:length_avg=91.0:length_max=91.0:length_min=91.0:length_std=0:length_sum=91.0:mismatch_avg=2.0:mismatch_max=2.0:mismatch_min=2.0:mismatch_std=0:mismatch_sum=2.0:name=N596509:qcovhsp_avg=95.8:qcovhsp_max=95.8:qcovhsp_min=95.8:qcovhsp_std=0:qcovhsp_sum=95.8:qend_avg=95.0:qend_max=95.0:qend_min=95.0:qend_std=0:qend_sum=95.0:qstart_avg=5.0:qstart_max=5.0:qstart_min=5.0:qstart_std=0:qstart_sum=5.0:ref_name_counter=GB_GCA_017744915.1_protein.faa_JAGIAH010000009.1_388@PF00015_full_PFAM.405.583--1:scovhsp_avg=51.1:scovhsp_max=51.1:scovhsp_min=51.1:scovhsp_std=0:scovhsp_sum=51.1:send_avg=162.0:send_max=162.0:send_min=162.0:send_std=0:send_sum=162.0:sstart_avg=72.0:sstart_max=72.0:sstart_min=72.0:sstart_std=0:sstart_sum=72.0])0.802:0.0229575[&&NHX:Sample_counter=rhiztom1--1||rhiztom2--1||rhiztom3--2:Type_counter=capture--4:besthit_avg=97.8:besthit_max=97.8:besthit_min=97.8:besthit_std=0:besthit_sum=97.8:bitscore_avg=154.0:bitscore_max=154.0:bitscore_min=154.0:bitscore_std=0:bitscore_sum=154.0:capture_class_counter=c__Alphaproteobacteria--4:capture_domain_counter=d__Bacteria--4:capture_family_counter=f__Rhizobiaceae--3||f__Sphingomonadaceae--1:capture_genus_counter=g__Agrobacterium--2||g__Rhizobium--1||g__Sphingomonas--1:capture_order_counter=o__Rhizobiales--3||o__Sphingomonadales--1:capture_phylum_counter=p__Proteobacteria--4:capture_species_counter=s__Agrobacterium salinitolerans--2||s__Rhizobium sp900469175--1||s__Sphingomonas phyllosphaerae_B--1:evalue_avg=4.75e-49:evalue_max=4.75e-49:evalue_min=4.75e-49:evalue_std=0:evalue_sum=4.75e-49:gapopen_avg=0.0:gapopen_max=0.0:gapopen_min=0.0:gapopen_std=0:gapopen_sum=0.0:gtdb_class_counter=:gtdb_domain_counter=:gtdb_family_counter=:gtdb_genus_counter=:gtdb_order_counter=:gtdb_phylum_counter=:gtdb_species_counter=:heptad_counter=MCP-36H--4:lbd_counter=:length_avg=91.0:length_max=91.0:length_min=91.0:length_std=0:length_sum=91.0:mismatch_avg=2.0:mismatch_max=2.0:mismatch_min=2.0:mismatch_std=0:mismatch_sum=2.0:name=N596510:qcovhsp_avg=95.8:qcovhsp_max=95.8:qcovhsp_min=95.8:qcovhsp_std=0:qcovhsp_sum=95.8:qend_avg=95.0:qend_max=95.0:qend_min=95.0:qend_std=0:qend_sum=95.0:qstart_avg=5.0:qstart_max=5.0:qstart_min=5.0:qstart_std=0:qstart_sum=5.0:ref_name_counter=GB_GCA_017744915.1_protein.faa_JAGIAH010000009.1_388@PF00015_full_PFAM.405.583--1:scovhsp_avg=51.1:scovhsp_max=51.1:scovhsp_min=51.1:scovhsp_std=0:scovhsp_sum=51.1:send_avg=162.0:send_max=162.0:send_min=162.0:send_std=0:send_sum=162.0:sstart_avg=72.0:sstart_max=72.0:sstart_min=72.0:sstart_std=0:sstart_sum=72.0])0:6e-09[&&NHX:Sample_counter=rhiztom1--1||rhiztom2--1||rhiztom3--3:Type_counter=capture--5:besthit_avg=97.0:besthit_max=97.8:besthit_min=96.2:besthit_std=1.131370849898472:besthit_sum=194.0:bitscore_avg=162.5:bitscore_max=171.0:bitscore_min=154.0:bitscore_std=12.020815280171307:bitscore_sum=325.0:capture_class_counter=c__Alphaproteobacteria--5:capture_domain_counter=d__Bacteria--5:capture_family_counter=f__Rhizobiaceae--4||f__Sphingomonadaceae--1:capture_genus_counter=g__Agrobacterium--3||g__Rhizobium--1||g__Sphingomonas--1:capture_order_counter=o__Rhizobiales--4||o__Sphingomonadales--1:capture_phylum_counter=p__Proteobacteria--5:capture_species_counter=s__Agrobacterium salinitolerans--3||s__Rhizobium sp900469175--1||s__Sphingomonas phyllosphaerae_B--1:evalue_avg=2.375001475e-49:evalue_max=4.75e-49:evalue_min=2.95e-55:evalue_std=3.3587551246710962e-49:evalue_sum=4.75000295e-49:gapopen_avg=0.0:gapopen_max=0.0:gapopen_min=0.0:gapopen_std=0.0:gapopen_sum=0.0:gtdb_class_counter=:gtdb_domain_counter=:gtdb_family_counter=:gtdb_genus_counter=:gtdb_order_counter=:gtdb_phylum_counter=:gtdb_species_counter=:heptad_counter=MCP-36H--5:lbd_counter=:length_avg=98.0:length_max=105.0:length_min=91.0:length_std=9.899494936611665:length_sum=196.0:mismatch_avg=3.0:mismatch_max=4.0:mismatch_min=2.0:mismatch_std=1.4142135623730951:mismatch_sum=6.0:name=N596511:qcovhsp_avg=97.9:qcovhsp_max=100.0:qcovhsp_min=95.8:qcovhsp_std=2.9698484809835013:qcovhsp_sum=195.8:qend_avg=100.0:qend_max=105.0:qend_min=95.0:qend_std=7.0710678118654755:qend_sum=200.0:qstart_avg=3.0:qstart_max=5.0:qstart_min=1.0:qstart_std=2.8284271247461903:qstart_sum=6.0:ref_name_counter=GB_GCA_017744915.1_protein.faa_JAGIAH010000009.1_388@PF00015_full_PFAM.405.583--2:scovhsp_avg=55.05:scovhsp_max=59.0:scovhsp_min=51.1:scovhsp_std=5.586143571373725:scovhsp_sum=110.1:send_avg=162.0:send_max=162.0:send_min=162.0:send_std=0.0:send_sum=324.0:sstart_avg=65.0:sstart_max=72.0:sstart_min=58.0:sstart_std=9.899494936611665:sstart_sum=130.0])0:5e-09[&&NHX:Sample_counter=rhiztom1--1||rhiztom2--1||rhiztom3--5:Type_counter=capture--7:besthit_avg=97.39999999999999:besthit_max=97.8:besthit_min=96.2:besthit_std=0.799999999999997:besthit_sum=389.59999999999997:bitscore_avg=156.75:bitscore_max=171.0:bitscore_min=151.0:bitscore_std=9.604686356149273:bitscore_sum=627.0:capture_class_counter=c__Alphaproteobacteria--7:capture_domain_counter=d__Bacteria--7:capture_family_counter=f__Rhizobiaceae--6||f__Sphingomonadaceae--1:capture_genus_counter=g__Agrobacterium--4||g__Rhizobium--2||g__Sphingomonas--1:capture_order_counter=o__Rhizobiales--6||o__Sphingomonadales--1:capture_phylum_counter=p__Proteobacteria--7:capture_species_counter=s__Agrobacterium salinitolerans--4||s__Rhizobium sp900469175--2||s__Sphingomonas phyllosphaerae_B--1:evalue_avg=4.6237500737499997e-48:evalue_max=9.01e-48:evalue_min=2.95e-55:evalue_std=5.068516088626189e-48:evalue_sum=1.8495000294999999e-47:gapopen_avg=0.0:gapopen_max=0.0:gapopen_min=0.0:gapopen_std=0.0:gapopen_sum=0.0:gtdb_class_counter=:gtdb_domain_counter=:gtdb_family_counter=:gtdb_genus_counter=:gtdb_order_counter=:gtdb_phylum_counter=:gtdb_species_counter=:heptad_counter=MCP-36H--7:lbd_counter=:length_avg=94.0:length_max=105.0:length_min=90.0:length_std=7.3484692283495345:length_sum=376.0:mismatch_avg=2.5:mismatch_max=4.0:mismatch_min=2.0:mismatch_std=1.0:mismatch_sum=10.0:name=N596512:qcovhsp_avg=98.95:qcovhsp_max=100.0:qcovhsp_min=95.8:qcovhsp_std=2.1000000000000014:qcovhsp_sum=395.8:qend_avg=95.0:qend_max=105.0:qend_min=90.0:qend_std=7.0710678118654755:qend_sum=380.0:qstart_avg=2.0:qstart_max=5.0:qstart_min=1.0:qstart_std=2.0:qstart_sum=8.0:ref_name_counter=GB_GCA_017744915.1_protein.faa_JAGIAH010000009.1_388@PF00015_full_PFAM.405.583--4:scovhsp_avg=52.825:scovhsp_max=59.0:scovhsp_min=50.6:scovhsp_std=4.1234087840038365:scovhsp_sum=211.3:send_avg=162.0:send_max=162.0:send_min=162.0:send_std=0.0:send_sum=648.0:sstart_avg=69.0:sstart_max=73.0:sstart_min=58.0:sstart_std=7.3484692283495345:sstart_sum=276.0],(967ca1af-0990-4935-be27-b40ff8c46979_5@MCPsignal.21.126:0[&&NHX:Sample=rhiztom1:Type=capture:besthit=97.1:bitscore=174.0:capture_class=c__Alphaproteobacteria:capture_domain=d__Bacteria:capture_family=f__Rhizobiaceae:capture_genus=g__Agrobacterium:capture_order=o__Rhizobiales:capture_phylum=p__Proteobacteria:capture_species=s__Agrobacterium salinitolerans:evalue=1.26e-56:gapopen=0.0:heptad=MCP-36H:length=105.0:mismatch=3.0:qcovhsp=100.0:qend=105.0:qstart=1.0:ref_name=GB_GCA_017744915.1_protein.faa_JAGIAH010000009.1_388@PF00015_full_PFAM.405.583:scovhsp=59.0:send=162.0:sstart=58.0],cf1cb8b2-c386-4bbb-a56d-307f96aaa267_2@MCPsignal.23.128:0[&&NHX:Sample=rhiztom3:Type=capture:besthit=97.1:bitscore=174.0:capture_class=c__Alphaproteobacteria:capture_domain=d__Bacteria:capture_family=f__Rhizobiaceae:capture_genus=g__Rhizobium:capture_order=o__Rhizobiales:capture_phylum=p__Proteobacteria:capture_species=s__Rhizobium sp900469175:evalue=1.26e-56:gapopen=0.0:heptad=MCP-36H:length=105.0:mismatch=3.0:qcovhsp=100.0:qend=105.0:qstart=1.0:ref_name=GB_GCA_017744915.1_protein.faa_JAGIAH010000009.1_388@PF00015_full_PFAM.405.583:scovhsp=59.0:send=162.0:sstart=58.0]):5e-09[&&NHX:Sample_counter=rhiztom1--1||rhiztom3--1:Type_counter=capture--2:besthit_avg=97.1:besthit_max=97.1:besthit_min=97.1:besthit_std=0.0:besthit_sum=194.2:bitscore_avg=174.0:bitscore_max=174.0:bitscore_min=174.0:bitscore_std=0.0:bitscore_sum=348.0:capture_class_counter=c__Alphaproteobacteria--2:capture_domain_counter=d__Bacteria--2:capture_family_counter=f__Rhizobiaceae--2:capture_genus_counter=g__Agrobacterium--1||g__Rhizobium--1:capture_order_counter=o__Rhizobiales--2:capture_phylum_counter=p__Proteobacteria--2:capture_species_counter=s__Agrobacterium salinitolerans--1||s__Rhizobium sp900469175--1:evalue_avg=1.26e-56:evalue_max=1.26e-56:evalue_min=1.26e-56:evalue_std=0.0:evalue_sum=2.52e-56:gapopen_avg=0.0:gapopen_max=0.0:gapopen_min=0.0:gapopen_std=0.0:gapopen_sum=0.0:gtdb_class_counter=:gtdb_domain_counter=:gtdb_family_counter=:gtdb_genus_counter=:gtdb_order_counter=:gtdb_phylum_counter=:gtdb_species_counter=:heptad_counter=MCP-36H--2:lbd_counter=:length_avg=105.0:length_max=105.0:length_min=105.0:length_std=0.0:length_sum=210.0:mismatch_avg=3.0:mismatch_max=3.0:mismatch_min=3.0:mismatch_std=0.0:mismatch_sum=6.0:name=N596515:qcovhsp_avg=100.0:qcovhsp_max=100.0:qcovhsp_min=100.0:qcovhsp_std=0.0:qcovhsp_sum=200.0:qend_avg=105.0:qend_max=105.0:qend_min=105.0:qend_std=0.0:qend_sum=210.0:qstart_avg=1.0:qstart_max=1.0:qstart_min=1.0:qstart_std=0.0:qstart_sum=2.0:ref_name_counter=GB_GCA_017744915.1_protein.faa_JAGIAH010000009.1_388@PF00015_full_PFAM.405.583--2:scovhsp_avg=59.0:scovhsp_max=59.0:scovhsp_min=59.0:scovhsp_std=0.0:scovhsp_sum=118.0:send_avg=162.0:send_max=162.0:send_min=162.0:send_std=0.0:send_sum=324.0:sstart_avg=58.0:sstart_max=58.0:sstart_min=58.0:sstart_std=0.0:sstart_sum=116.0])0.85:0.00735987[&&NHX:Sample_counter=rhiztom1--2||rhiztom2--1||rhiztom3--6:Type_counter=capture--9:besthit_avg=97.3:besthit_max=97.8:besthit_min=96.2:besthit_std=0.638748776906851:besthit_sum=583.8:bitscore_avg=162.5:bitscore_max=174.0:bitscore_min=151.0:bitscore_std=11.606032913963324:bitscore_sum=975.0:capture_class_counter=c__Alphaproteobacteria--9:capture_domain_counter=d__Bacteria--9:capture_family_counter=f__Rhizobiaceae--8||f__Sphingomonadaceae--1:capture_genus_counter=g__Agrobacterium--5||g__Rhizobium--3||g__Sphingomonas--1:capture_order_counter=o__Rhizobiales--8||o__Sphingomonadales--1:capture_phylum_counter=p__Proteobacteria--9:capture_species_counter=s__Agrobacterium salinitolerans--5||s__Rhizobium sp900469175--3||s__Sphingomonas phyllosphaerae_B--1:evalue_avg=3.082500053366667e-48:evalue_max=9.01e-48:evalue_min=1.26e-56:evalue_std=4.5951057773671995e-48:evalue_sum=1.84950003202e-47:gapopen_avg=0.0:gapopen_max=0.0:gapopen_min=0.0:gapopen_std=0.0:gapopen_sum=0.0:gtdb_class_counter=:gtdb_domain_counter=:gtdb_family_counter=:gtdb_genus_counter=:gtdb_order_counter=:gtdb_phylum_counter=:gtdb_species_counter=:heptad_counter=MCP-36H--9:lbd_counter=:length_avg=97.66666666666667:length_max=105.0:length_min=90.0:length_std=8.041558721209878:length_sum=586.0:mismatch_avg=2.6666666666666665:mismatch_max=4.0:mismatch_min=2.0:mismatch_std=0.816496580927726:mismatch_sum=16.0:name=N596516:qcovhsp_avg=99.3:qcovhsp_max=100.0:qcovhsp_min=95.8:qcovhsp_std=1.7146428199482258:qcovhsp_sum=595.8:qend_avg=98.33333333333333:qend_max=105.0:qend_min=90.0:qend_std=7.5277265270908105:qend_sum=590.0:qstart_avg=1.6666666666666667:qstart_max=5.0:qstart_min=1.0:qstart_std=1.632993161855452:qstart_sum=10.0:ref_name_counter=GB_GCA_017744915.1_protein.faa_JAGIAH010000009.1_388@PF00015_full_PFAM.405.583--6:scovhsp_avg=54.88333333333333:scovhsp_max=59.0:scovhsp_min=50.6:scovhsp_std=4.513276710624628:scovhsp_sum=329.3:send_avg=162.0:send_max=162.0:send_min=162.0:send_std=0.0:send_sum=972.0:sstart_avg=65.33333333333333:sstart_max=73.0:sstart_min=58.0:sstart_std=8.041558721209878:sstart_sum=392.0],((((1b1b3811-0f91-45c2-821a-7e62d98456af_2@MCPsignal.80.234:0.00470457[&&NHX:Sample=rhiztom1:Type=capture:besthit=88.3:bitscore=233.0:capture_class=c__Alphaproteobacteria:capture_domain=d__Bacteria:capture_family=f__Rhizobiaceae:capture_genus=g__Agrobacterium:capture_order=o__Rhizobiales:capture_phylum=p__Proteobacteria:capture_species=s__Agrobacterium salinitolerans:evalue=4.74e-79:gapopen=0.0:heptad=MCP-36H:length=154.0:mismatch=18.0:qcovhsp=100.0:qend=154.0:qstart=1.0:ref_name=GB_GCA_017744915.1_protein.faa_JAGIAH010000009.1_388@PF00015_full_PFAM.405.583:scovhsp=86.5:send=162.0:sstart=9.0],(2555cc25-03dc-5ffa-804f-c090f65775f1_2@MCPsignal.228.382:0[&&NHX:Sample=rhiztom1:Type=capture:besthit=94.2:bitscore=246.0:capture_class=c__Alphaproteobacteria:capture_domain=d__Bacteria:capture_family=f__Rhizobiaceae:capture_genus=g__Rhizobium:capture_order=o__Rhizobiales:capture_phylum=p__Proteobacteria:capture_species=s__Rhizobium leguminosarum_A:evalue=2.22e-84:gapopen=0.0:heptad=MCP-36H:length=154.0:mismatch=9.0:qcovhsp=100.0:qend=154.0:qstart=1.0:ref_name=GB_GCA_017744915.1_protein.faa_JAGIAH010000009.1_388@PF00015_full_PFAM.405.583:scovhsp=86.5:send=162.0:sstart=9.0],34ad7b05-79a2-4966-9e50-e3431a4880cd_2@MCPsignal.134.288:0[&&NHX:Sample=rhiztom1:Type=capture:besthit=94.2:bitscore=246.0:capture_class=c__Alphaproteobacteria:capture_domain=d__Bacteria:capture_family=f__Rhizobiaceae:capture_genus=g__Rhizobium:capture_order=o__Rhizobiales:capture_phylum=p__Proteobacteria:capture_species=s__Rhizobium leguminosarum_A:evalue=2.22e-84:gapopen=0.0:heptad=MCP-36H:length=154.0:mismatch=9.0:qcovhsp=100.0:qend=154.0:qstart=1.0:ref_name=GB_GCA_017744915.1_protein.faa_JAGIAH010000009.1_388@PF00015_full_PFAM.405.583:scovhsp=86.5:send=162.0:sstart=9.0]):5e-09[&&NHX:Sample_counter=rhiztom1--2:Type_counter=capture--2:besthit_avg=94.2:besthit_max=94.2:besthit_min=94.2:besthit_std=0.0:besthit_sum=188.4:bitscore_avg=246.0:bitscore_max=246.0:bitscore_min=246.0:bitscore_std=0.0:bitscore_sum=492.0:capture_class_counter=c__Alphaproteobacteria--2:capture_domain_counter=d__Bacteria--2:capture_family_counter=f__Rhizobiaceae--2:capture_genus_counter=g__Rhizobium--2:capture_order_counter=o__Rhizobiales--2:capture_phylum_counter=p__Proteobacteria--2:capture_species_counter=s__Rhizobium leguminosarum_A--2:evalue_avg=2.22e-84:evalue_max=2.22e-84:evalue_min=2.22e-84:evalue_std=0.0:evalue_sum=4.44e-84:gapopen_avg=0.0:gapopen_max=0.0:gapopen_min=0.0:gapopen_std=0.0:gapopen_sum=0.0:gtdb_class_counter=:gtdb_domain_counter=:gtdb_family_counter=:gtdb_genus_counter=:gtdb_order_counter=:gtdb_phylum_counter=:gtdb_species_counter=:heptad_counter=MCP-36H--2:lbd_counter=:length_avg=154.0:length_max=154.0:length_min=154.0:length_std=0.0:length_sum=308.0:mismatch_avg=9.0:mismatch_max=9.0:mismatch_min=9.0:mismatch_std=0.0:mismatch_sum=18.0:name=N596520:qcovhsp_avg=100.0:qcovhsp_max=100.0:qcovhsp_min=100.0:qcovhsp_std=0.0:qcovhsp_sum=200.0:qend_avg=154.0:qend_max=154.0:qend_min=154.0:qend_std=0.0:qend_sum=308.0:qstart_avg=1.0:qstart_max=1.0:qstart_min=1.0:qstart_std=0.0:qstart_sum=2.0:ref_name_counter=GB_GCA_017744915.1_protein.faa_JAGIAH010000009.1_388@PF00015_full_PFAM.405.583--2:scovhsp_avg=86.5:scovhsp_max=86.5:scovhsp_min=86.5:scovhsp_std=0.0:scovhsp_sum=173.0:send_avg=162.0:send_max=162.0:send_min=162.0:send_std=0.0:send_sum=324.0:sstart_avg=9.0:sstart_max=9.0:sstart_min=9.0:sstart_std=0.0:sstart_sum=18.0])0:5e-09[&&NHX:Sample_counter=rhiztom1--3:Type_counter=capture--3:besthit_avg=92.23333333333333:besthit_max=94.2:besthit_min=88.3:besthit_std=3.4063665882187952:besthit_sum=276.7:bitscore_avg=241.66666666666666:bitscore_max=246.0:bitscore_min=233.0:bitscore_std=7.505553499465135:bitscore_sum=725.0:capture_class_counter=c__Alphaproteobacteria--3:capture_domain_counter=d__Bacteria--3:capture_family_counter=f__Rhizobiaceae--3:capture_genus_counter=g__Agrobacterium--1||g__Rhizobium--2:capture_order_counter=o__Rhizobiales--3:capture_phylum_counter=p__Proteobacteria--3:capture_species_counter=s__Agrobacterium salinitolerans--1||s__Rhizobium leguminosarum_A--2:evalue_avg=1.5800148e-79:evalue_max=4.74e-79:evalue_min=2.22e-84:evalue_std=2.73662745878285e-79:evalue_sum=4.7400443999999996e-79:gapopen_avg=0.0:gapopen_max=0.0:gapopen_min=0.0:gapopen_std=0.0:gapopen_sum=0.0:gtdb_class_counter=:gtdb_domain_counter=:gtdb_family_counter=:gtdb_genus_counter=:gtdb_order_counter=:gtdb_phylum_counter=:gtdb_species_counter=:heptad_counter=MCP-36H--3:lbd_counter=:length_avg=154.0:length_max=154.0:length_min=154.0:length_std=0.0:length_sum=462.0:mismatch_avg=12.0:mismatch_max=18.0:mismatch_min=9.0:mismatch_std=5.196152422706632:mismatch_sum=36.0:name=N596521:qcovhsp_avg=100.0:qcovhsp_max=100.0:qcovhsp_min=100.0:qcovhsp_std=0.0:qcovhsp_sum=300.0:qend_avg=154.0:qend_max=154.0:qend_min=154.0:qend_std=0.0:qend_sum=462.0:qstart_avg=1.0:qstart_max=1.0:qstart_min=1.0:qstart_std=0.0:qstart_sum=3.0:ref_name_counter=GB_GCA_017744915.1_protein.faa_JAGIAH010000009.1_388@PF00015_full_PFAM.405.583--3:scovhsp_avg=86.5:scovhsp_max=86.5:scovhsp_min=86.5:scovhsp_std=0.0:scovhsp_sum=259.5:send_avg=162.0:send_max=162.0:send_min=162.0:send_std=0.0:send_sum=486.0:sstart_avg=9.0:sstart_max=9.0:sstart_min=9.0:sstart_std=0.0:sstart_sum=27.0],(k127_738802_2@MCPsignal.5.156:5e-09,ea5615d4-749b-4c7a-8569-7dbac09f5366_2@MCPsignal.224.378:0.00952886[&&NHX:Sample=rhiztom1:Type=capture:besthit=87.7:bitscore=209.0:capture_class=c__Alphaproteobacteria:capture_domain=d__Bacteria:capture_family=f__Rhizobiaceae:capture_genus=g__Rhizobium:capture_order=o__Rhizobiales:capture_phylum=p__Proteobacteria:capture_species=s__Rhizobium sp900469175:evalue=1.29e-69:gapopen=0.0:heptad=MCP-36H:length=154.0:mismatch=19.0:qcovhsp=100.0:qend=154.0:qstart=1.0:ref_name=RS_GCF_005221385.1_protein.faa_NZ_CP039903.1_180@PF00015_full_PFAM.407.585:scovhsp=86.5:send=160.0:sstart=7.0])0:5e-09[&&NHX:Sample_counter=rhiztom1--1:Type_counter=capture--1:besthit_avg=87.7:besthit_max=87.7:besthit_min=87.7:besthit_std=0:besthit_sum=87.7:bitscore_avg=209.0:bitscore_max=209.0:bitscore_min=209.0:bitscore_std=0:bitscore_sum=209.0:capture_class_counter=c__Alphaproteobacteria--1:capture_domain_counter=d__Bacteria--1:capture_family_counter=f__Rhizobiaceae--1:capture_genus_counter=g__Rhizobium--1:capture_order_counter=o__Rhizobiales--1:capture_phylum_counter=p__Proteobacteria--1:capture_species_counter=s__Rhizobium sp900469175--1:evalue_avg=1.29e-69:evalue_max=1.29e-69:evalue_min=1.29e-69:evalue_std=0:evalue_sum=1.29e-69:gapopen_avg=0.0:gapopen_max=0.0:gapopen_min=0.0:gapopen_std=0:gapopen_sum=0.0:gtdb_class_counter=:gtdb_domain_counter=:gtdb_family_counter=:gtdb_genus_counter=:gtdb_order_counter=:gtdb_phylum_counter=:gtdb_species_counter=:heptad_counter=MCP-36H--1:lbd_counter=:length_avg=154.0:length_max=154.0:length_min=154.0:length_std=0:length_sum=154.0:mismatch_avg=19.0:mismatch_max=19.0:mismatch_min=19.0:mismatch_std=0:mismatch_sum=19.0:name=N596524:qcovhsp_avg=100.0:qcovhsp_max=100.0:qcovhsp_min=100.0:qcovhsp_std=0:qcovhsp_sum=100.0:qend_avg=154.0:qend_max=154.0:qend_min=154.0:qend_std=0:qend_sum=154.0:qstart_avg=1.0:qstart_max=1.0:qstart_min=1.0:qstart_std=0:qstart_sum=1.0:ref_name_counter=RS_GCF_005221385.1_protein.faa_NZ_CP039903.1_180@PF00015_full_PFAM.407.585--1:scovhsp_avg=86.5:scovhsp_max=86.5:scovhsp_min=86.5:scovhsp_std=0:scovhsp_sum=86.5:send_avg=160.0:send_max=160.0:send_min=160.0:send_std=0:send_sum=160.0:sstart_avg=7.0:sstart_max=7.0:sstart_min=7.0:sstart_std=0:sstart_sum=7.0])0:5e-09[&&NHX:Sample_counter=rhiztom1--4:Type_counter=capture--4:besthit_avg=91.10000000000001:besthit_max=94.2:besthit_min=87.7:besthit_std=3.5879427717472505:besthit_sum=364.40000000000003:bitscore_avg=233.5:bitscore_max=246.0:bitscore_min=209.0:bitscore_std=17.4451521441727:bitscore_sum=934.0:capture_class_counter=c__Alphaproteobacteria--4:capture_domain_counter=d__Bacteria--4:capture_family_counter=f__Rhizobiaceae--4:capture_genus_counter=g__Agrobacterium--1||g__Rhizobium--3:capture_order_counter=o__Rhizobiales--4:capture_phylum_counter=p__Proteobacteria--4:capture_species_counter=s__Agrobacterium salinitolerans--1||s__Rhizobium leguminosarum_A--2||s__Rhizobium sp900469175--1:evalue_avg=3.225000001185011e-70:evalue_max=1.29e-69:evalue_min=2.22e-84:evalue_std=6.449999999209993e-70:evalue_sum=1.2900000004740043e-69:gapopen_avg=0.0:gapopen_max=0.0:gapopen_min=0.0:gapopen_std=0.0:gapopen_sum=0.0:gtdb_class_counter=:gtdb_domain_counter=:gtdb_family_counter=:gtdb_genus_counter=:gtdb_order_counter=:gtdb_phylum_counter=:gtdb_species_counter=:heptad_counter=MCP-36H--4:lbd_counter=:length_avg=154.0:length_max=154.0:length_min=154.0:length_std=0.0:length_sum=616.0:mismatch_avg=13.75:mismatch_max=19.0:mismatch_min=9.0:mismatch_std=5.5:mismatch_sum=55.0:name=N596525:qcovhsp_avg=100.0:qcovhsp_max=100.0:qcovhsp_min=100.0:qcovhsp_std=0.0:qcovhsp_sum=400.0:qend_avg=154.0:qend_max=154.0:qend_min=154.0:qend_std=0.0:qend_sum=616.0:qstart_avg=1.0:qstart_max=1.0:qstart_min=1.0:qstart_std=0.0:qstart_sum=4.0:ref_name_counter=GB_GCA_017744915.1_protein.faa_JAGIAH010000009.1_388@PF00015_full_PFAM.405.583--3||RS_GCF_005221385.1_protein.faa_NZ_CP039903.1_180@PF00015_full_PFAM.407.585--1:scovhsp_avg=86.5:scovhsp_max=86.5:scovhsp_min=86.5:scovhsp_std=0.0:scovhsp_sum=346.0:send_avg=161.5:send_max=162.0:send_min=160.0:send_std=1.0:send_sum=646.0:sstart_avg=8.5:sstart_max=9.0:sstart_min=7.0:sstart_std=1.0:sstart_sum=34.0],((615873dd-04a8-4e90-9f4c-7f6bb5540b43_5@MCPsignal.278.421:0.00520036[&&NHX:Sample=rhiztom1:Type=capture:besthit=97.9:bitscore=237.0:capture_class=c__Alphaproteobacteria:capture_domain=d__Bacteria:capture_family=f__Rhizobiaceae:capture_genus=g__Agrobacterium:capture_order=o__Rhizobiales:capture_phylum=p__Proteobacteria:capture_species=s__Agrobacterium salinitolerans:evalue=6.44e-81:gapopen=0.0:heptad=MCP-36H:length=141.0:mismatch=3.0:qcovhsp=98.6:qend=142.0:qstart=2.0:ref_name=GB_GCA_017744915.1_protein.faa_JAGIAH010000009.1_388@PF00015_full_PFAM.405.583:scovhsp=79.2:send=152.0:sstart=12.0],7cb23731-0465-5f45-b24f-4f5adadedef5_3@MCPsignal.93.246:5e-09[&&NHX:Sample=rhiztom2:Type=capture:besthit=95.4:bitscore=245.0:capture_class=c__Alphaproteobacteria:capture_domain=d__Bacteria:capture_family=f__Rhizobiaceae:capture_genus=g__Rhizobium:capture_order=o__Rhizobiales:capture_phylum=p__Proteobacteria:capture_species=s__Rhizobium leguminosarum_A:evalue=8.66e-84:gapopen=0.0:heptad=MCP-36H:length=151.0:mismatch=7.0:qcovhsp=98.7:qend=153.0:qstart=3.0:ref_name=GB_GCA_017744915.1_protein.faa_JAGIAH010000009.1_388@PF00015_full_PFAM.405.583:scovhsp=84.8:send=162.0:sstart=12.0])0:5e-09[&&NHX:Sample_counter=rhiztom1--1||rhiztom2--1:Type_counter=capture--2:besthit_avg=96.65:besthit_max=97.9:besthit_min=95.4:besthit_std=1.7677669529663689:besthit_sum=193.3:bitscore_avg=241.0:bitscore_max=245.0:bitscore_min=237.0:bitscore_std=5.656854249492381:bitscore_sum=482.0:capture_class_counter=c__Alphaproteobacteria--2:capture_domain_counter=d__Bacteria--2:capture_family_counter=f__Rhizobiaceae--2:capture_genus_counter=g__Agrobacterium--1||g__Rhizobium--1:capture_order_counter=o__Rhizobiales--2:capture_phylum_counter=p__Proteobacteria--2:capture_species_counter=s__Agrobacterium salinitolerans--1||s__Rhizobium leguminosarum_A--1:evalue_avg=3.22433e-81:evalue_max=6.44e-81:evalue_min=8.66e-84:evalue_std=4.54764412611629e-81:evalue_sum=6.44866e-81:gapopen_avg=0.0:gapopen_max=0.0:gapopen_min=0.0:gapopen_std=0.0:gapopen_sum=0.0:gtdb_class_counter=:gtdb_domain_counter=:gtdb_family_counter=:gtdb_genus_counter=:gtdb_order_counter=:gtdb_phylum_counter=:gtdb_species_counter=:heptad_counter=MCP-36H--2:lbd_counter=:length_avg=146.0:length_max=151.0:length_min=141.0:length_std=7.0710678118654755:length_sum=292.0:mismatch_avg=5.0:mismatch_max=7.0:mismatch_min=3.0:mismatch_std=2.8284271247461903:mismatch_sum=10.0:name=N596528:qcovhsp_avg=98.65:qcovhsp_max=98.7:qcovhsp_min=98.6:qcovhsp_std=0.07071067811866079:qcovhsp_sum=197.3:qend_avg=147.5:qend_max=153.0:qend_min=142.0:qend_std=7.7781745930520225:qend_sum=295.0:qstart_avg=2.5:qstart_max=3.0:qstart_min=2.0:qstart_std=0.7071067811865476:qstart_sum=5.0:ref_name_counter=GB_GCA_017744915.1_protein.faa_JAGIAH010000009.1_388@PF00015_full_PFAM.405.583--2:scovhsp_avg=82.0:scovhsp_max=84.8:scovhsp_min=79.2:scovhsp_std=3.959797974644662:scovhsp_sum=164.0:send_avg=157.0:send_max=162.0:send_min=152.0:send_std=7.0710678118654755:send_sum=314.0:sstart_avg=12.0:sstart_max=12.0:sstart_min=12.0:sstart_std=0.0:sstart_sum=24.0],33cfe452-c5e0-4e51-89bc-8a0879425fc1_2@MCPsignal.40.183:5e-09[&&NHX:Sample=rhiztom1:Type=capture:besthit=97.9:bitscore=239.0:capture_class=c__Alphaproteobacteria:capture_domain=d__Bacteria:capture_family=f__Rhizobiaceae:capture_genus=g__Agrobacterium:capture_order=o__Rhizobiales:capture_phylum=p__Proteobacteria:capture_species=s__Agrobacterium salinitolerans:evalue=1.12e-81:gapopen=0.0:heptad=MCP-36H:length=142.0:mismatch=3.0:qcovhsp=99.3:qend=143.0:qstart=2.0:ref_name=GB_GCA_017744915.1_protein.faa_JAGIAH010000009.1_388@PF00015_full_PFAM.405.583:scovhsp=79.8:send=153.0:sstart=12.0])0:5e-09[&&NHX:Sample_counter=rhiztom1--2||rhiztom2--1:Type_counter=capture--3:besthit_avg=97.06666666666668:besthit_max=97.9:besthit_min=95.4:besthit_std=1.4433756729740645:besthit_sum=291.20000000000005:bitscore_avg=240.33333333333334:bitscore_max=245.0:bitscore_min=237.0:bitscore_std=4.163331998932266:bitscore_sum=721.0:capture_class_counter=c__Alphaproteobacteria--3:capture_domain_counter=d__Bacteria--3:capture_family_counter=f__Rhizobiaceae--3:capture_genus_counter=g__Agrobacterium--2||g__Rhizobium--1:capture_order_counter=o__Rhizobiales--3:capture_phylum_counter=p__Proteobacteria--3:capture_species_counter=s__Agrobacterium salinitolerans--2||s__Rhizobium leguminosarum_A--1:evalue_avg=2.5228866666666665e-81:evalue_max=6.44e-81:evalue_min=8.66e-84:evalue_std=3.4375284433053543e-81:evalue_sum=7.568659999999999e-81:gapopen_avg=0.0:gapopen_max=0.0:gapopen_min=0.0:gapopen_std=0.0:gapopen_sum=0.0:gtdb_class_counter=:gtdb_domain_counter=:gtdb_family_counter=:gtdb_genus_counter=:gtdb_order_counter=:gtdb_phylum_counter=:gtdb_species_counter=:heptad_counter=MCP-36H--3:lbd_counter=:length_avg=144.66666666666666:length_max=151.0:length_min=141.0:length_std=5.507570547286101:length_sum=434.0:mismatch_avg=4.333333333333333:mismatch_max=7.0:mismatch_min=3.0:mismatch_std=2.309401076758503:mismatch_sum=13.0:name=N596530:qcovhsp_avg=98.86666666666667:qcovhsp_max=99.3:qcovhsp_min=98.6:qcovhsp_std=0.378593889720018:qcovhsp_sum=296.6:qend_avg=146.0:qend_max=153.0:qend_min=142.0:qend_std=6.082762530298219:qend_sum=438.0:qstart_avg=2.3333333333333335:qstart_max=3.0:qstart_min=2.0:qstart_std=0.5773502691896258:qstart_sum=7.0:ref_name_counter=GB_GCA_017744915.1_protein.faa_JAGIAH010000009.1_388@PF00015_full_PFAM.405.583--3:scovhsp_avg=81.26666666666667:scovhsp_max=84.8:scovhsp_min=79.2:scovhsp_std=3.074627348693386:scovhsp_sum=243.8:send_avg=155.66666666666666:send_max=162.0:send_min=152.0:send_std=5.507570547286101:send_sum=467.0:sstart_avg=12.0:sstart_max=12.0:sstart_min=12.0:sstart_std=0.0:sstart_sum=36.0])0.899:0.0094627[&&NHX:Sample_counter=rhiztom1--6||rhiztom2--1:Type_counter=capture--7:besthit_avg=93.65714285714284:besthit_max=97.9:besthit_min=87.7:besthit_std=4.159670316606493:besthit_sum=655.5999999999999:bitscore_avg=236.42857142857142:bitscore_max=246.0:bitscore_min=209.0:bitscore_std=13.087616829878323:bitscore_sum=1655.0:capture_class_counter=c__Alphaproteobacteria--7:capture_domain_counter=d__Bacteria--7:capture_family_counter=f__Rhizobiaceae--7:capture_genus_counter=g__Agrobacterium--3||g__Rhizobium--4:capture_order_counter=o__Rhizobiales--7:capture_phylum_counter=p__Proteobacteria--7:capture_species_counter=s__Agrobacterium salinitolerans--3||s__Rhizobium leguminosarum_A--3||s__Rhizobium sp900469175--1:evalue_avg=1.8428571435451047e-70:evalue_max=1.29e-69:evalue_min=2.22e-84:evalue_std=4.8757417015156685e-70:evalue_sum=1.2900000004815733e-69:gapopen_avg=0.0:gapopen_max=0.0:gapopen_min=0.0:gapopen_std=0.0:gapopen_sum=0.0:gtdb_class_counter=:gtdb_domain_counter=:gtdb_family_counter=:gtdb_genus_counter=:gtdb_order_counter=:gtdb_phylum_counter=:gtdb_species_counter=:heptad_counter=MCP-36H--7:lbd_counter=:length_avg=150.0:length_max=154.0:length_min=141.0:length_std=5.916079783099616:length_sum=1050.0:mismatch_avg=9.714285714285714:mismatch_max=19.0:mismatch_min=3.0:mismatch_std=6.499084184567487:mismatch_sum=68.0:name=N596531:qcovhsp_avg=99.51428571428572:qcovhsp_max=100.0:qcovhsp_min=98.6:qcovhsp_std=0.6440201120787347:qcovhsp_sum=696.6:qend_avg=150.57142857142858:qend_max=154.0:qend_min=142.0:qend_std=5.533448076836685:qend_sum=1054.0:qstart_avg=1.5714285714285714:qstart_max=3.0:qstart_min=1.0:qstart_std=0.7867957924694431:qstart_sum=11.0:ref_name_counter=GB_GCA_017744915.1_protein.faa_JAGIAH010000009.1_388@PF00015_full_PFAM.405.583--6||RS_GCF_005221385.1_protein.faa_NZ_CP039903.1_180@PF00015_full_PFAM.407.585--1:scovhsp_avg=84.25714285714285:scovhsp_max=86.5:scovhsp_min=79.2:scovhsp_std=3.313033425154427:scovhsp_sum=589.8:send_avg=159.0:send_max=162.0:send_min=152.0:send_std=4.509249752822894:send_sum=1113.0:sstart_avg=10.0:sstart_max=12.0:sstart_min=7.0:sstart_std=2.0:sstart_sum=70.0],(((((RS_GCF_900012615.1_protein.faa_NZ_LT009756.1_436@PF00015_full_PFAM.406.585:5e-09[&&NHX:Type=GTDB:gtdb_class=c__Alphaproteobacteria:gtdb_domain=d__Bacteria:gtdb_family=f__Rhizobiaceae:gtdb_genus=g__Agrobacterium:gtdb_order=o__Rhizobiales:gtdb_phylum=p__Proteobacteria:gtdb_species=s__Agrobacterium sp900012615:heptad=MCP-36H:species=d__Bacteria_p__Proteobacteria_c__Alphaproteobacteria_o__Rhizobiales_f__Rhizobiaceae_g__Agrobacterium_s__Agrobacterium sp900012615],(RS_GCF_001541315.1_protein.faa_NZ_LMVK01000001.1_411@PF00015_full_PFAM.406.579:0.00413248[&&NHX:Type=GTDB:gtdb_class=c__Alphaproteobacteria:gtdb_domain=d__Bacteria:gtdb_family=f__Rhizobiaceae:gtdb_genus=g__Agrobacterium:gtdb_order=o__Rhizobiales:gtdb_phylum=p__Proteobacteria:gtdb_species=s__Agrobacterium tumefaciens:heptad=MCP-36H:species=d__Bacteria_p__Proteobacteria_c__Alphaproteobacteria_o__Rhizobiales_f__Rhizobiaceae_g__Agrobacterium_s__Agrobacterium tumefaciens],RS_GCF_010669145.1_protein.faa_NZ_CP048632.1_1749@PF00015_full_PFAM.405.587:0.00392555[&&NHX:Type=GTDB:gtdb_class=c__Alphaproteobacteria:gtdb_domain=d__Bacteria:gtdb_family=f__Rhizobiaceae:gtdb_genus=g__Agrobacterium:gtdb_order=o__Rhizobiales:gtdb_phylum=p__Proteobacteria:gtdb_species=s__Agrobacterium oryzihabitans:heptad=MCP-36H:species=d__Bacteria_p__Proteobacteria_c__Alphaproteobacteria_o__Rhizobiales_f__Rhizobiaceae_g__Agrobacterium_s__Agrobacterium oryzihabitans])0.798:0.0039268[&&NHX:Sample_counter=:Type_counter=GTDB--2:capture_class_counter=:capture_domain_counter=:capture_family_counter=:capture_genus_counter=:capture_order_counter=:capture_phylum_counter=:capture_species_counter=:evoltype=D:gtdb_class_counter=c__Alphaproteobacteria--2:gtdb_domain_counter=d__Bacteria--2:gtdb_family_counter=f__Rhizobiaceae--2:gtdb_genus_counter=g__Agrobacterium--2:gtdb_order_counter=o__Rhizobiales--2:gtdb_phylum_counter=p__Proteobacteria--2:gtdb_species_counter=s__Agrobacterium oryzihabitans--1||s__Agrobacterium tumefaciens--1:heptad_counter=MCP-36H--2:lbd_counter=:lca=d__Bacteria:lca_tree=g__Agrobacterium:name=N596535:ref_name_counter=])0:5e-09[&&NHX:Sample_counter=:Type_counter=GTDB--3:capture_class_counter=:capture_domain_counter=:capture_family_counter=:capture_genus_counter=:capture_order_counter=:capture_phylum_counter=:capture_species_counter=:evoltype=D:gtdb_class_counter=c__Alphaproteobacteria--3:gtdb_domain_counter=d__Bacteria--3:gtdb_family_counter=f__Rhizobiaceae--3:gtdb_genus_counter=g__Agrobacterium--3:gtdb_order_counter=o__Rhizobiales--3:gtdb_phylum_counter=p__Proteobacteria--3:gtdb_species_counter=s__Agrobacterium oryzihabitans--1||s__Agrobacterium sp900012615--1||s__Agrobacterium tumefaciens--1:heptad_counter=MCP-36H--3:lbd_counter=:lca=d__Bacteria:lca_tree=g__Agrobacterium:name=N596536:ref_name_counter=],GB_GCA_017744915.1_protein.faa_JAGIAH010000009.1_388@PF00015_full_PFAM.405.583:0.00804492[&&NHX:Type=GTDB:gtdb_class=c__Alphaproteobacteria:gtdb_domain=d__Bacteria:gtdb_family=f__Rhizobiaceae:gtdb_genus=g__Agrobacterium:gtdb_order=o__Rhizobiales:gtdb_phylum=p__Proteobacteria:gtdb_species=s__Agrobacterium tumefaciens_I:heptad=MCP-36H:species=d__Bacteria_p__Proteobacteria_c__Alphaproteobacteria_o__Rhizobiales_f__Rhizobiaceae_g__Agrobacterium_s__Agrobacterium tumefaciens_I])0.851:0.00390789[&&NHX:Sample_counter=:Type_counter=GTDB--4:capture_class_counter=:capture_domain_counter=:capture_family_counter=:capture_genus_counter=:capture_order_counter=:capture_phylum_counter=:capture_species_counter=:evoltype=D:gtdb_class_counter=c__Alphaproteobacteria--4:gtdb_domain_counter=d__Bacteria--4:gtdb_family_counter=f__Rhizobiaceae--4:gtdb_genus_counter=g__Agrobacterium--4:gtdb_order_counter=o__Rhizobiales--4:gtdb_phylum_counter=p__Proteobacteria--4:gtdb_species_counter=s__Agrobacterium oryzihabitans--1||s__Agrobacterium sp900012615--1||s__Agrobacterium tumefaciens--1||s__Agrobacterium tumefaciens_I--1:heptad_counter=MCP-36H--4:lbd_counter=:lca=d__Bacteria:lca_tree=g__Agrobacterium:name=N596538:ref_name_counter=],RS_GCF_017726655.1_protein.faa_NZ_CP072308.1_1600@PF00015_full_PFAM.404.581:5e-09[&&NHX:Type=GTDB:gtdb_class=c__Alphaproteobacteria:gtdb_domain=d__Bacteria:gtdb_family=f__Rhizobiaceae:gtdb_genus=g__Agrobacterium:gtdb_order=o__Rhizobiales:gtdb_phylum=p__Proteobacteria:gtdb_species=s__Agrobacterium tumefaciens_B:heptad=MCP-36H:species=d__Bacteria_p__Proteobacteria_c__Alphaproteobacteria_o__Rhizobiales_f__Rhizobiaceae_g__Agrobacterium_s__Agrobacterium tumefaciens_B])0:5e-09[&&NHX:Sample_counter=:Type_counter=GTDB--5:capture_class_counter=:capture_domain_counter=:capture_family_counter=:capture_genus_counter=:capture_order_counter=:capture_phylum_counter=:capture_species_counter=:evoltype=D:gtdb_class_counter=c__Alphaproteobacteria--5:gtdb_domain_counter=d__Bacteria--5:gtdb_family_counter=f__Rhizobiaceae--5:gtdb_genus_counter=g__Agrobacterium--5:gtdb_order_counter=o__Rhizobiales--5:gtdb_phylum_counter=p__Proteobacteria--5:gtdb_species_counter=s__Agrobacterium oryzihabitans--1||s__Agrobacterium sp900012615--1||s__Agrobacterium tumefaciens--1||s__Agrobacterium tumefaciens_B--1||s__Agrobacterium tumefaciens_I--1:heptad_counter=MCP-36H--5:lbd_counter=:lca=d__Bacteria:lca_tree=g__Agrobacterium:name=N596540:ref_name_counter=],RS_GCF_002005205.3_protein.faa_NZ_CP019701.2_158@PF00015_full_PFAM.406.589:5e-09[&&NHX:Type=GTDB:gtdb_class=c__Alphaproteobacteria:gtdb_domain=d__Bacteria:gtdb_family=f__Rhizobiaceae:gtdb_genus=g__Agrobacterium:gtdb_order=o__Rhizobiales:gtdb_phylum=p__Proteobacteria:gtdb_species=s__Agrobacterium rhizogenes_A:heptad=MCP-36H:species=d__Bacteria_p__Proteobacteria_c__Alphaproteobacteria_o__Rhizobiales_f__Rhizobiaceae_g__Agrobacterium_s__Agrobacterium rhizogenes_A])0:5e-09[&&NHX:Sample_counter=:Type_counter=GTDB--6:capture_class_counter=:capture_domain_counter=:capture_family_counter=:capture_genus_counter=:capture_order_counter=:capture_phylum_counter=:capture_species_counter=:evoltype=D:gtdb_class_counter=c__Alphaproteobacteria--6:gtdb_domain_counter=d__Bacteria--6:gtdb_family_counter=f__Rhizobiaceae--6:gtdb_genus_counter=g__Agrobacterium--6:gtdb_order_counter=o__Rhizobiales--6:gtdb_phylum_counter=p__Proteobacteria--6:gtdb_species_counter=s__Agrobacterium oryzihabitans--1||s__Agrobacterium rhizogenes_A--1||s__Agrobacterium sp900012615--1||s__Agrobacterium tumefaciens--1||s__Agrobacterium tumefaciens_B--1||s__Agrobacterium tumefaciens_I--1:heptad_counter=MCP-36H--6:lbd_counter=:lca=d__Bacteria:lca_tree=g__Agrobacterium:name=N596542:ref_name_counter=],((((a2bb63e8-770b-4687-bbe0-3dba0fd98f8e_4@MCPsignal.344.500:0.00461205[&&NHX:Sample=rhizpot1:Type=capture:besthit=96.2:bitscore=262.0:capture_class=c__Alphaproteobacteria:capture_domain=d__Bacteria:capture_family=f__Xanthobacteraceae:capture_genus=g__Bradyrhizobium:capture_order=o__Rhizobiales:capture_phylum=p__Proteobacteria:capture_species=s__Bradyrhizobium archetypum:evalue=1.41e-90:gapopen=0.0:heptad=MCP-36H:length=156.0:mismatch=6.0:qcovhsp=100.0:qend=156.0:qstart=1.0:ref_name=RS_GCF_000092025.1_protein.faa_NC_003062.2_509@PF00015_full_PFAM.406.585:scovhsp=87.2:send=161.0:sstart=6.0],(RS_GCF_007002745.1_protein.faa_NZ_SGNY01000003.1_489@PF00015_full_PFAM.407.586:5e-09[&&NHX:Type=GTDB:gtdb_class=c__Alphaproteobacteria:gtdb_domain=d__Bacteria:gtdb_family=f__Rhizobiaceae:gtdb_genus=g__Agrobacterium:gtdb_order=o__Rhizobiales:gtdb_phylum=p__Proteobacteria:gtdb_species=s__Agrobacterium rhizogenes_B:heptad=MCP-36H:species=d__Bacteria_p__Proteobacteria_c__Alphaproteobacteria_o__Rhizobiales_f__Rhizobiaceae_g__Agrobacterium_s__Agrobacterium rhizogenes_B],(RS_GCF_005221385.1_protein.faa_NZ_CP039903.1_180@PF00015_full_PFAM.407.585:5e-09[&&NHX:Type=GTDB:gtdb_class=c__Alphaproteobacteria:gtdb_domain=d__Bacteria:gtdb_family=f__Rhizobiaceae:gtdb_genus=g__Agrobacterium:gtdb_order=o__Rhizobiales:gtdb_phylum=p__Proteobacteria:gtdb_species=s__Agrobacterium sp900013535:heptad=MCP-36H:species=d__Bacteria_p__Proteobacteria_c__Alphaproteobacteria_o__Rhizobiales_f__Rhizobiaceae_g__Agrobacterium_s__Agrobacterium sp900013535],RS_GCF_013337285.1_protein.faa_NZ_SUPW01000013.1_17@PF00015_full_PFAM.407.585:0.00406262[&&NHX:Type=GTDB:gtdb_class=c__Alphaproteobacteria:gtdb_domain=d__Bacteria:gtdb_family=f__Rhizobiaceae:gtdb_genus=g__Agrobacterium:gtdb_order=o__Rhizobiales:gtdb_phylum=p__Proteobacteria:gtdb_species=s__Agrobacterium tumefaciens_H:heptad=MCP-36H:species=d__Bacteria_p__Proteobacteria_c__Alphaproteobacteria_o__Rhizobiales_f__Rhizobiaceae_g__Agrobacterium_s__Agrobacterium tumefaciens_H])0:6e-09[&&NHX:Sample_counter=:Type_counter=GTDB--2:capture_class_counter=:capture_domain_counter=:capture_family_counter=:capture_genus_counter=:capture_order_counter=:capture_phylum_counter=:capture_species_counter=:evoltype=D:gtdb_class_counter=c__Alphaproteobacteria--2:gtdb_domain_counter=d__Bacteria--2:gtdb_family_counter=f__Rhizobiaceae--2:gtdb_genus_counter=g__Agrobacterium--2:gtdb_order_counter=o__Rhizobiales--2:gtdb_phylum_counter=p__Proteobacteria--2:gtdb_species_counter=s__Agrobacterium sp900013535--1||s__Agrobacterium tumefaciens_H--1:heptad_counter=MCP-36H--2:lbd_counter=:lca=d__Bacteria:lca_tree=g__Agrobacterium:name=N596547:ref_name_counter=])0.813:0.00399896[&&NHX:Sample_counter=:Type_counter=GTDB--3:capture_class_counter=:capture_domain_counter=:capture_family_counter=:capture_genus_counter=:capture_order_counter=:capture_phylum_counter=:capture_species_counter=:evoltype=D:gtdb_class_counter=c__Alphaproteobacteria--3:gtdb_domain_counter=d__Bacteria--3:gtdb_family_counter=f__Rhizobiaceae--3:gtdb_genus_counter=g__Agrobacterium--3:gtdb_order_counter=o__Rhizobiales--3:gtdb_phylum_counter=p__Proteobacteria--3:gtdb_species_counter=s__Agrobacterium rhizogenes_B--1||s__Agrobacterium sp900013535--1||s__Agrobacterium tumefaciens_H--1:heptad_counter=MCP-36H--3:lbd_counter=:lca=d__Bacteria:lca_tree=g__Agrobacterium:name=N596548:ref_name_counter=])0.798:0.00397237[&&NHX:Sample_counter=rhizpot1--1:Type_counter=GTDB--3||capture--1:besthit_avg=96.2:besthit_max=96.2:besthit_min=96.2:besthit_std=0:besthit_sum=96.2:bitscore_avg=262.0:bitscore_max=262.0:bitscore_min=262.0:bitscore_std=0:bitscore_sum=262.0:capture_class_counter=c__Alphaproteobacteria--1:capture_domain_counter=d__Bacteria--1:capture_family_counter=f__Xanthobacteraceae--1:capture_genus_counter=g__Bradyrhizobium--1:capture_order_counter=o__Rhizobiales--1:capture_phylum_counter=p__Proteobacteria--1:capture_species_counter=s__Bradyrhizobium archetypum--1:evalue_avg=1.41e-90:evalue_max=1.41e-90:evalue_min=1.41e-90:evalue_std=0:evalue_sum=1.41e-90:gapopen_avg=0.0:gapopen_max=0.0:gapopen_min=0.0:gapopen_std=0:gapopen_sum=0.0:gtdb_class_counter=c__Alphaproteobacteria--3:gtdb_domain_counter=d__Bacteria--3:gtdb_family_counter=f__Rhizobiaceae--3:gtdb_genus_counter=g__Agrobacterium--3:gtdb_order_counter=o__Rhizobiales--3:gtdb_phylum_counter=p__Proteobacteria--3:gtdb_species_counter=s__Agrobacterium rhizogenes_B--1||s__Agrobacterium sp900013535--1||s__Agrobacterium tumefaciens_H--1:heptad_counter=MCP-36H--4:lbd_counter=:lca_tree=g__Agrobacterium:length_avg=156.0:length_max=156.0:length_min=156.0:length_std=0:length_sum=156.0:mismatch_avg=6.0:mismatch_max=6.0:mismatch_min=6.0:mismatch_std=0:mismatch_sum=6.0:name=N596549:qcovhsp_avg=100.0:qcovhsp_max=100.0:qcovhsp_min=100.0:qcovhsp_std=0:qcovhsp_sum=100.0:qend_avg=156.0:qend_max=156.0:qend_min=156.0:qend_std=0:qend_sum=156.0:qstart_avg=1.0:qstart_max=1.0:qstart_min=1.0:qstart_std=0:qstart_sum=1.0:ref_name_counter=RS_GCF_000092025.1_protein.faa_NC_003062.2_509@PF00015_full_PFAM.406.585--1:scovhsp_avg=87.2:scovhsp_max=87.2:scovhsp_min=87.2:scovhsp_std=0:scovhsp_sum=87.2:send_avg=161.0:send_max=161.0:send_min=161.0:send_std=0:send_sum=161.0:sstart_avg=6.0:sstart_max=6.0:sstart_min=6.0:sstart_std=0:sstart_sum=6.0],((RS_GCF_000949865.1_protein.faa_NZ_JWJH01000015.1_149@PF00015_full_PFAM.407.593:0.00770795[&&NHX:Type=GTDB:gtdb_class=c__Alphaproteobacteria:gtdb_domain=d__Bacteria:gtdb_family=f__Rhizobiaceae:gtdb_genus=g__Agrobacterium:gtdb_order=o__Rhizobiales:gtdb_phylum=p__Proteobacteria:gtdb_species=s__Agrobacterium nepotum:heptad=MCP-36H:species=d__Bacteria_p__Proteobacteria_c__Alphaproteobacteria_o__Rhizobiales_f__Rhizobiaceae_g__Agrobacterium_s__Agrobacterium nepotum],(RS_GCF_009649785.1_protein.faa_NZ_WJOK01000002.1_359@PF00015_full_PFAM.405.591:0.00771956[&&NHX:Type=GTDB:gtdb_class=c__Alphaproteobacteria:gtdb_domain=d__Bacteria:gtdb_family=f__Rhizobiaceae:gtdb_genus=g__Agrobacterium:gtdb_order=o__Rhizobiales:gtdb_phylum=p__Proteobacteria:gtdb_species=s__Agrobacterium fabacearum:heptad=MCP-36H:species=d__Bacteria_p__Proteobacteria_c__Alphaproteobacteria_o__Rhizobiales_f__Rhizobiaceae_g__Agrobacterium_s__Agrobacterium fabacearum],GB_GCA_000949895.1_protein.faa_JWIT01000001.1_17@PF00015_full_PFAM.407.588:0.00396476[&&NHX:Type=GTDB:gtdb_class=c__Alphaproteobacteria:gtdb_domain=d__Bacteria:gtdb_family=f__Rhizobiaceae:gtdb_genus=g__Agrobacterium:gtdb_order=o__Rhizobiales:gtdb_phylum=p__Proteobacteria:gtdb_species=s__Agrobacterium arsenijevicii:heptad=MCP-36H:species=d__Bacteria_p__Proteobacteria_c__Alphaproteobacteria_o__Rhizobiales_f__Rhizobiaceae_g__Agrobacterium_s__Agrobacterium arsenijevicii])0.779:0.00385251[&&NHX:Sample_counter=:Type_counter=GTDB--2:capture_class_counter=:capture_domain_counter=:capture_family_counter=:capture_genus_counter=:capture_order_counter=:capture_phylum_counter=:capture_species_counter=:evoltype=D:gtdb_class_counter=c__Alphaproteobacteria--2:gtdb_domain_counter=d__Bacteria--2:gtdb_family_counter=f__Rhizobiaceae--2:gtdb_genus_counter=g__Agrobacterium--2:gtdb_order_counter=o__Rhizobiales--2:gtdb_phylum_counter=p__Proteobacteria--2:gtdb_species_counter=s__Agrobacterium arsenijevicii--1||s__Agrobacterium fabacearum--1:heptad_counter=MCP-36H--2:lbd_counter=:lca=d__Bacteria:lca_tree=g__Agrobacterium:name=N596553:ref_name_counter=])0.866:0.00763018[&&NHX:Sample_counter=:Type_counter=GTDB--3:capture_class_counter=:capture_domain_counter=:capture_family_counter=:capture_genus_counter=:capture_order_counter=:capture_phylum_counter=:capture_species_counter=:evoltype=D:gtdb_class_counter=c__Alphaproteobacteria--3:gtdb_domain_counter=d__Bacteria--3:gtdb_family_counter=f__Rhizobiaceae--3:gtdb_genus_counter=g__Agrobacterium--3:gtdb_order_counter=o__Rhizobiales--3:gtdb_phylum_counter=p__Proteobacteria--3:gtdb_species_counter=s__Agrobacterium arsenijevicii--1||s__Agrobacterium fabacearum--1||s__Agrobacterium nepotum--1:heptad_counter=MCP-36H--3:lbd_counter=:lca=d__Bacteria:lca_tree=g__Agrobacterium:name=N596554:ref_name_counter=],(RS_GCF_005221325.1_protein.faa_NZ_CP039888.1_267@PF00015_full_PFAM.405.580:5e-09[&&NHX:Type=GTDB:gtdb_class=c__Alphaproteobacteria:gtdb_domain=d__Bacteria:gtdb_family=f__Rhizobiaceae:gtdb_genus=g__Agrobacterium:gtdb_order=o__Rhizobiales:gtdb_phylum=p__Proteobacteria:gtdb_species=s__Agrobacterium sp900012625:heptad=MCP-36H:species=d__Bacteria_p__Proteobacteria_c__Alphaproteobacteria_o__Rhizobiales_f__Rhizobiaceae_g__Agrobacterium_s__Agrobacterium sp900012625],(RS_GCF_000092025.1_protein.faa_NC_003062.2_509@PF00015_full_PFAM.406.585:5e-09[&&NHX:Type=GTDB:gtdb_class=c__Alphaproteobacteria:gtdb_domain=d__Bacteria:gtdb_family=f__Rhizobiaceae:gtdb_genus=g__Agrobacterium:gtdb_order=o__Rhizobiales:gtdb_phylum=p__Proteobacteria:gtdb_species=s__Agrobacterium fabrum:heptad=MCP-36H:species=d__Bacteria_p__Proteobacteria_c__Alphaproteobacteria_o__Rhizobiales_f__Rhizobiaceae_g__Agrobacterium_s__Agrobacterium fabrum],539e61bb-61aa-4b6a-9174-4b714f264db7_2@MCPsignal.64.220:5e-09[&&NHX:Sample=rhizpot1:Type=capture:besthit=100.0:bitscore=270.0:capture_class=c__Alphaproteobacteria:capture_domain=d__Bacteria:capture_family=f__Rhizobiaceae:capture_genus=g__Agrobacterium:capture_order=o__Rhizobiales:capture_phylum=p__Proteobacteria:capture_species=s__Agrobacterium fabrum:evalue=1.27e-93:gapopen=0.0:heptad=MCP-36H:length=156.0:mismatch=0.0:qcovhsp=100.0:qend=156.0:qstart=1.0:ref_name=RS_GCF_000092025.1_protein.faa_NC_003062.2_509@PF00015_full_PFAM.406.585:scovhsp=87.2:send=161.0:sstart=6.0])0.97:0.0120279[&&NHX:Sample_counter=rhizpot1--1:Type_counter=GTDB--1||capture--1:besthit_avg=100.0:besthit_max=100.0:besthit_min=100.0:besthit_std=0:besthit_sum=100.0:bitscore_avg=270.0:bitscore_max=270.0:bitscore_min=270.0:bitscore_std=0:bitscore_sum=270.0:capture_class_counter=c__Alphaproteobacteria--1:capture_domain_counter=d__Bacteria--1:capture_family_counter=f__Rhizobiaceae--1:capture_genus_counter=g__Agrobacterium--1:capture_order_counter=o__Rhizobiales--1:capture_phylum_counter=p__Proteobacteria--1:capture_species_counter=s__Agrobacterium fabrum--1:evalue_avg=1.27e-93:evalue_max=1.27e-93:evalue_min=1.27e-93:evalue_std=0:evalue_sum=1.27e-93:gapopen_avg=0.0:gapopen_max=0.0:gapopen_min=0.0:gapopen_std=0:gapopen_sum=0.0:gtdb_class_counter=c__Alphaproteobacteria--1:gtdb_domain_counter=d__Bacteria--1:gtdb_family_counter=f__Rhizobiaceae--1:gtdb_genus_counter=g__Agrobacterium--1:gtdb_order_counter=o__Rhizobiales--1:gtdb_phylum_counter=p__Proteobacteria--1:gtdb_species_counter=s__Agrobacterium fabrum--1:heptad_counter=MCP-36H--2:lbd_counter=:lca_tree=s__Agrobacterium fabrum:length_avg=156.0:length_max=156.0:length_min=156.0:length_std=0:length_sum=156.0:mismatch_avg=0.0:mismatch_max=0.0:mismatch_min=0.0:mismatch_std=0:mismatch_sum=0.0:name=N596558:qcovhsp_avg=100.0:qcovhsp_max=100.0:qcovhsp_min=100.0:qcovhsp_std=0:qcovhsp_sum=100.0:qend_avg=156.0:qend_max=156.0:qend_min=156.0:qend_std=0:qend_sum=156.0:qstart_avg=1.0:qstart_max=1.0:qstart_min=1.0:qstart_std=0:qstart_sum=1.0:ref_name_counter=RS_GCF_000092025.1_protein.faa_NC_003062.2_509@PF00015_full_PFAM.406.585--1:scovhsp_avg=87.2:scovhsp_max=87.2:scovhsp_min=87.2:scovhsp_std=0:scovhsp_sum=87.2:send_avg=161.0:send_max=161.0:send_min=161.0:send_std=0:send_sum=161.0:sstart_avg=6.0:sstart_max=6.0:sstart_min=6.0:sstart_std=0:sstart_sum=6.0])0.851:0.0039584[&&NHX:Sample_counter=rhizpot1--1:Type_counter=GTDB--2||capture--1:besthit_avg=100.0:besthit_max=100.0:besthit_min=100.0:besthit_std=0:besthit_sum=100.0:bitscore_avg=270.0:bitscore_max=270.0:bitscore_min=270.0:bitscore_std=0:bitscore_sum=270.0:capture_class_counter=c__Alphaproteobacteria--1:capture_domain_counter=d__Bacteria--1:capture_family_counter=f__Rhizobiaceae--1:capture_genus_counter=g__Agrobacterium--1:capture_order_counter=o__Rhizobiales--1:capture_phylum_counter=p__Proteobacteria--1:capture_species_counter=s__Agrobacterium fabrum--1:evalue_avg=1.27e-93:evalue_max=1.27e-93:evalue_min=1.27e-93:evalue_std=0:evalue_sum=1.27e-93:gapopen_avg=0.0:gapopen_max=0.0:gapopen_min=0.0:gapopen_std=0:gapopen_sum=0.0:gtdb_class_counter=c__Alphaproteobacteria--2:gtdb_domain_counter=d__Bacteria--2:gtdb_family_counter=f__Rhizobiaceae--2:gtdb_genus_counter=g__Agrobacterium--2:gtdb_order_counter=o__Rhizobiales--2:gtdb_phylum_counter=p__Proteobacteria--2:gtdb_species_counter=s__Agrobacterium fabrum--1||s__Agrobacterium sp900012625--1:heptad_counter=MCP-36H--3:lbd_counter=:lca_tree=g__Agrobacterium:length_avg=156.0:length_max=156.0:length_min=156.0:length_std=0:length_sum=156.0:mismatch_avg=0.0:mismatch_max=0.0:mismatch_min=0.0:mismatch_std=0:mismatch_sum=0.0:name=N596559:qcovhsp_avg=100.0:qcovhsp_max=100.0:qcovhsp_min=100.0:qcovhsp_std=0:qcovhsp_sum=100.0:qend_avg=156.0:qend_max=156.0:qend_min=156.0:qend_std=0:qend_sum=156.0:qstart_avg=1.0:qstart_max=1.0:qstart_min=1.0:qstart_std=0:qstart_sum=1.0:ref_name_counter=RS_GCF_000092025.1_protein.faa_NC_003062.2_509@PF00015_full_PFAM.406.585--1:scovhsp_avg=87.2:scovhsp_max=87.2:scovhsp_min=87.2:scovhsp_std=0:scovhsp_sum=87.2:send_avg=161.0:send_max=161.0:send_min=161.0:send_std=0:send_sum=161.0:sstart_avg=6.0:sstart_max=6.0:sstart_min=6.0:sstart_std=0:sstart_sum=6.0])0:5e-09[&&NHX:Sample_counter=rhizpot1--1:Type_counter=GTDB--5||capture--1:besthit_avg=100.0:besthit_max=100.0:besthit_min=100.0:besthit_std=0:besthit_sum=100.0:bitscore_avg=270.0:bitscore_max=270.0:bitscore_min=270.0:bitscore_std=0:bitscore_sum=270.0:capture_class_counter=c__Alphaproteobacteria--1:capture_domain_counter=d__Bacteria--1:capture_family_counter=f__Rhizobiaceae--1:capture_genus_counter=g__Agrobacterium--1:capture_order_counter=o__Rhizobiales--1:capture_phylum_counter=p__Proteobacteria--1:capture_species_counter=s__Agrobacterium fabrum--1:evalue_avg=1.27e-93:evalue_max=1.27e-93:evalue_min=1.27e-93:evalue_std=0:evalue_sum=1.27e-93:gapopen_avg=0.0:gapopen_max=0.0:gapopen_min=0.0:gapopen_std=0:gapopen_sum=0.0:gtdb_class_counter=c__Alphaproteobacteria--5:gtdb_domain_counter=d__Bacteria--5:gtdb_family_counter=f__Rhizobiaceae--5:gtdb_genus_counter=g__Agrobacterium--5:gtdb_order_counter=o__Rhizobiales--5:gtdb_phylum_counter=p__Proteobacteria--5:gtdb_species_counter=s__Agrobacterium arsenijevicii--1||s__Agrobacterium fabacearum--1||s__Agrobacterium fabrum--1||s__Agrobacterium nepotum--1||s__Agrobacterium sp900012625--1:heptad_counter=MCP-36H--6:lbd_counter=:lca_tree=g__Agrobacterium:length_avg=156.0:length_max=156.0:length_min=156.0:length_std=0:length_sum=156.0:mismatch_avg=0.0:mismatch_max=0.0:mismatch_min=0.0:mismatch_std=0:mismatch_sum=0.0:name=N596560:qcovhsp_avg=100.0:qcovhsp_max=100.0:qcovhsp_min=100.0:qcovhsp_std=0:qcovhsp_sum=100.0:qend_avg=156.0:qend_max=156.0:qend_min=156.0:qend_std=0:qend_sum=156.0:qstart_avg=1.0:qstart_max=1.0:qstart_min=1.0:qstart_std=0:qstart_sum=1.0:ref_name_counter=RS_GCF_000092025.1_protein.faa_NC_003062.2_509@PF00015_full_PFAM.406.585--1:scovhsp_avg=87.2:scovhsp_max=87.2:scovhsp_min=87.2:scovhsp_std=0:scovhsp_sum=87.2:send_avg=161.0:send_max=161.0:send_min=161.0:send_std=0:send_sum=161.0:sstart_avg=6.0:sstart_max=6.0:sstart_min=6.0:sstart_std=0:sstart_sum=6.0])0.852:0.00379973[&&NHX:Sample_counter=rhizpot1--2:Type_counter=GTDB--8||capture--2:besthit_avg=98.1:besthit_max=100.0:besthit_min=96.2:besthit_std=2.6870057685088784:besthit_sum=196.2:bitscore_avg=266.0:bitscore_max=270.0:bitscore_min=262.0:bitscore_std=5.656854249492381:bitscore_sum=532.0:capture_class_counter=c__Alphaproteobacteria--2:capture_domain_counter=d__Bacteria--2:capture_family_counter=f__Rhizobiaceae--1||f__Xanthobacteraceae--1:capture_genus_counter=g__Agrobacterium--1||g__Bradyrhizobium--1:capture_order_counter=o__Rhizobiales--2:capture_phylum_counter=p__Proteobacteria--2:capture_species_counter=s__Agrobacterium fabrum--1||s__Bradyrhizobium archetypum--1:evalue_avg=7.056350000000001e-91:evalue_max=1.41e-90:evalue_min=1.27e-93:evalue_std=9.96122535860925e-91:evalue_sum=1.4112700000000001e-90:gapopen_avg=0.0:gapopen_max=0.0:gapopen_min=0.0:gapopen_std=0.0:gapopen_sum=0.0:gtdb_class_counter=c__Alphaproteobacteria--8:gtdb_domain_counter=d__Bacteria--8:gtdb_family_counter=f__Rhizobiaceae--8:gtdb_genus_counter=g__Agrobacterium--8:gtdb_order_counter=o__Rhizobiales--8:gtdb_phylum_counter=p__Proteobacteria--8:gtdb_species_counter=s__Agrobacterium arsenijevicii--1||s__Agrobacterium fabacearum--1||s__Agrobacterium fabrum--1||s__Agrobacterium nepotum--1||s__Agrobacterium rhizogenes_B--1||s__Agrobacterium sp900012625--1||s__Agrobacterium sp900013535--1||s__Agrobacterium tumefaciens_H--1:heptad_counter=MCP-36H--10:lbd_counter=:lca_tree=g__Agrobacterium:length_avg=156.0:length_max=156.0:length_min=156.0:length_std=0.0:length_sum=312.0:mismatch_avg=3.0:mismatch_max=6.0:mismatch_min=0.0:mismatch_std=4.242640687119285:mismatch_sum=6.0:name=N596561:qcovhsp_avg=100.0:qcovhsp_max=100.0:qcovhsp_min=100.0:qcovhsp_std=0.0:qcovhsp_sum=200.0:qend_avg=156.0:qend_max=156.0:qend_min=156.0:qend_std=0.0:qend_sum=312.0:qstart_avg=1.0:qstart_max=1.0:qstart_min=1.0:qstart_std=0.0:qstart_sum=2.0:ref_name_counter=RS_GCF_000092025.1_protein.faa_NC_003062.2_509@PF00015_full_PFAM.406.585--2:scovhsp_avg=87.2:scovhsp_max=87.2:scovhsp_min=87.2:scovhsp_std=0.0:scovhsp_sum=174.4:send_avg=161.0:send_max=161.0:send_min=161.0:send_std=0.0:send_sum=322.0:sstart_avg=6.0:sstart_max=6.0:sstart_min=6.0:sstart_std=0.0:sstart_sum=12.0],GB_GCA_003241215.1_protein.faa_QFOL01000102.1_3@PF00015_full_PFAM.405.590:5e-09[&&NHX:Type=GTDB:gtdb_class=c__Alphaproteobacteria:gtdb_domain=d__Bacteria:gtdb_family=f__Rhizobiaceae:gtdb_genus=g__Agrobacterium:gtdb_order=o__Rhizobiales:gtdb_phylum=p__Proteobacteria:gtdb_species=s__Agrobacterium fabrum_A:heptad=MCP-36H:species=d__Bacteria_p__Proteobacteria_c__Alphaproteobacteria_o__Rhizobiales_f__Rhizobiaceae_g__Agrobacterium_s__Agrobacterium fabrum_A])0:5e-09[&&NHX:Sample_counter=rhizpot1--2:Type_counter=GTDB--9||capture--2:besthit_avg=98.1:besthit_max=100.0:besthit_min=96.2:besthit_std=2.6870057685088784:besthit_sum=196.2:bitscore_avg=266.0:bitscore_max=270.0:bitscore_min=262.0:bitscore_std=5.656854249492381:bitscore_sum=532.0:capture_class_counter=c__Alphaproteobacteria--2:capture_domain_counter=d__Bacteria--2:capture_family_counter=f__Rhizobiaceae--1||f__Xanthobacteraceae--1:capture_genus_counter=g__Agrobacterium--1||g__Bradyrhizobium--1:capture_order_counter=o__Rhizobiales--2:capture_phylum_counter=p__Proteobacteria--2:capture_species_counter=s__Agrobacterium fabrum--1||s__Bradyrhizobium archetypum--1:evalue_avg=7.056350000000001e-91:evalue_max=1.41e-90:evalue_min=1.27e-93:evalue_std=9.96122535860925e-91:evalue_sum=1.4112700000000001e-90:gapopen_avg=0.0:gapopen_max=0.0:gapopen_min=0.0:gapopen_std=0.0:gapopen_sum=0.0:gtdb_class_counter=c__Alphaproteobacteria--9:gtdb_domain_counter=d__Bacteria--9:gtdb_family_counter=f__Rhizobiaceae--9:gtdb_genus_counter=g__Agrobacterium--9:gtdb_order_counter=o__Rhizobiales--9:gtdb_phylum_counter=p__Proteobacteria--9:gtdb_species_counter=s__Agrobacterium arsenijevicii--1||s__Agrobacterium fabacearum--1||s__Agrobacterium fabrum--1||s__Agrobacterium fabrum_A--1||s__Agrobacterium nepotum--1||s__Agrobacterium rhizogenes_B--1||s__Agrobacterium sp900012625--1||s__Agrobacterium sp900013535--1||s__Agrobacterium tumefaciens_H--1:heptad_counter=MCP-36H--11:lbd_counter=:lca_tree=g__Agrobacterium:length_avg=156.0:length_max=156.0:length_min=156.0:length_std=0.0:length_sum=312.0:mismatch_avg=3.0:mismatch_max=6.0:mismatch_min=0.0:mismatch_std=4.242640687119285:mismatch_sum=6.0:name=N596563:qcovhsp_avg=100.0:qcovhsp_max=100.0:qcovhsp_min=100.0:qcovhsp_std=0.0:qcovhsp_sum=200.0:qend_avg=156.0:qend_max=156.0:qend_min=156.0:qend_std=0.0:qend_sum=312.0:qstart_avg=1.0:qstart_max=1.0:qstart_min=1.0:qstart_std=0.0:qstart_sum=2.0:ref_name_counter=RS_GCF_000092025.1_protein.faa_NC_003062.2_509@PF00015_full_PFAM.406.585--2:scovhsp_avg=87.2:scovhsp_max=87.2:scovhsp_min=87.2:scovhsp_std=0.0:scovhsp_sum=174.4:send_avg=161.0:send_max=161.0:send_min=161.0:send_std=0.0:send_sum=322.0:sstart_avg=6.0:sstart_max=6.0:sstart_min=6.0:sstart_std=0.0:sstart_sum=12.0],(RS_GCF_900102105.1_protein.faa_NZ_FNBB01000001.1_489@PF00015_full_PFAM.405.581:6e-09[&&NHX:Type=GTDB:gtdb_class=c__Alphaproteobacteria:gtdb_domain=d__Bacteria:gtdb_family=f__Rhizobiaceae:gtdb_genus=g__Agrobacterium:gtdb_order=o__Rhizobiales:gtdb_phylum=p__Proteobacteria:gtdb_species=s__Agrobacterium pusense:heptad=MCP-36H:species=d__Bacteria_p__Proteobacteria_c__Alphaproteobacteria_o__Rhizobiales_f__Rhizobiaceae_g__Agrobacterium_s__Agrobacterium pusense],RS_GCF_002943835.1_protein.faa_NZ_CP026924.1_525@PF00015_full_PFAM.405.588:5e-09[&&NHX:Type=GTDB:gtdb_class=c__Alphaproteobacteria:gtdb_domain=d__Bacteria:gtdb_family=f__Rhizobiaceae:gtdb_genus=g__Agrobacterium:gtdb_order=o__Rhizobiales:gtdb_phylum=p__Proteobacteria:gtdb_species=s__Agrobacterium deltaense:heptad=MCP-36H:species=d__Bacteria_p__Proteobacteria_c__Alphaproteobacteria_o__Rhizobiales_f__Rhizobiaceae_g__Agrobacterium_s__Agrobacterium deltaense])0:5e-09[&&NHX:Sample_counter=:Type_counter=GTDB--2:capture_class_counter=:capture_domain_counter=:capture_family_counter=:capture_genus_counter=:capture_order_counter=:capture_phylum_counter=:capture_species_counter=:evoltype=D:gtdb_class_counter=c__Alphaproteobacteria--2:gtdb_domain_counter=d__Bacteria--2:gtdb_family_counter=f__Rhizobiaceae--2:gtdb_genus_counter=g__Agrobacterium--2:gtdb_order_counter=o__Rhizobiales--2:gtdb_phylum_counter=p__Proteobacteria--2:gtdb_species_counter=s__Agrobacterium deltaense--1||s__Agrobacterium pusense--1:heptad_counter=MCP-36H--2:lbd_counter=:lca=d__Bacteria:lca_tree=g__Agrobacterium:name=N596566:ref_name_counter=])0.828:0.0037819[&&NHX:Sample_counter=rhizpot1--2:Type_counter=GTDB--11||capture--2:besthit_avg=98.1:besthit_max=100.0:besthit_min=96.2:besthit_std=2.6870057685088784:besthit_sum=196.2:bitscore_avg=266.0:bitscore_max=270.0:bitscore_min=262.0:bitscore_std=5.656854249492381:bitscore_sum=532.0:capture_class_counter=c__Alphaproteobacteria--2:capture_domain_counter=d__Bacteria--2:capture_family_counter=f__Rhizobiaceae--1||f__Xanthobacteraceae--1:capture_genus_counter=g__Agrobacterium--1||g__Bradyrhizobium--1:capture_order_counter=o__Rhizobiales--2:capture_phylum_counter=p__Proteobacteria--2:capture_species_counter=s__Agrobacterium fabrum--1||s__Bradyrhizobium archetypum--1:evalue_avg=7.056350000000001e-91:evalue_max=1.41e-90:evalue_min=1.27e-93:evalue_std=9.96122535860925e-91:evalue_sum=1.4112700000000001e-90:gapopen_avg=0.0:gapopen_max=0.0:gapopen_min=0.0:gapopen_std=0.0:gapopen_sum=0.0:gtdb_class_counter=c__Alphaproteobacteria--11:gtdb_domain_counter=d__Bacteria--11:gtdb_family_counter=f__Rhizobiaceae--11:gtdb_genus_counter=g__Agrobacterium--11:gtdb_order_counter=o__Rhizobiales--11:gtdb_phylum_counter=p__Proteobacteria--11:gtdb_species_counter=s__Agrobacterium arsenijevicii--1||s__Agrobacterium deltaense--1||s__Agrobacterium fabacearum--1||s__Agrobacterium fabrum--1||s__Agrobacterium fabrum_A--1||s__Agrobacterium nepotum--1||s__Agrobacterium pusense--1||s__Agrobacterium rhizogenes_B--1||s__Agrobacterium sp900012625--1||s__Agrobacterium sp900013535--1||s__Agrobacterium tumefaciens_H--1:heptad_counter=MCP-36H--13:lbd_counter=:lca_tree=g__Agrobacterium:length_avg=156.0:length_max=156.0:length_min=156.0:length_std=0.0:length_sum=312.0:mismatch_avg=3.0:mismatch_max=6.0:mismatch_min=0.0:mismatch_std=4.242640687119285:mismatch_sum=6.0:name=N596567:qcovhsp_avg=100.0:qcovhsp_max=100.0:qcovhsp_min=100.0:qcovhsp_std=0.0:qcovhsp_sum=200.0:qend_avg=156.0:qend_max=156.0:qend_min=156.0:qend_std=0.0:qend_sum=312.0:qstart_avg=1.0:qstart_max=1.0:qstart_min=1.0:qstart_std=0.0:qstart_sum=2.0:ref_name_counter=RS_GCF_000092025.1_protein.faa_NC_003062.2_509@PF00015_full_PFAM.406.585--2:scovhsp_avg=87.2:scovhsp_max=87.2:scovhsp_min=87.2:scovhsp_std=0.0:scovhsp_sum=174.4:send_avg=161.0:send_max=161.0:send_min=161.0:send_std=0.0:send_sum=322.0:sstart_avg=6.0:sstart_max=6.0:sstart_min=6.0:sstart_std=0.0:sstart_sum=12.0])0.79:0.00407327[&&NHX:Sample_counter=rhizpot1--2:Type_counter=GTDB--17||capture--2:besthit_avg=98.1:besthit_max=100.0:besthit_min=96.2:besthit_std=2.6870057685088784:besthit_sum=196.2:bitscore_avg=266.0:bitscore_max=270.0:bitscore_min=262.0:bitscore_std=5.656854249492381:bitscore_sum=532.0:capture_class_counter=c__Alphaproteobacteria--2:capture_domain_counter=d__Bacteria--2:capture_family_counter=f__Rhizobiaceae--1||f__Xanthobacteraceae--1:capture_genus_counter=g__Agrobacterium--1||g__Bradyrhizobium--1:capture_order_counter=o__Rhizobiales--2:capture_phylum_counter=p__Proteobacteria--2:capture_species_counter=s__Agrobacterium fabrum--1||s__Bradyrhizobium archetypum--1:evalue_avg=7.056350000000001e-91:evalue_max=1.41e-90:evalue_min=1.27e-93:evalue_std=9.96122535860925e-91:evalue_sum=1.4112700000000001e-90:gapopen_avg=0.0:gapopen_max=0.0:gapopen_min=0.0:gapopen_std=0.0:gapopen_sum=0.0:gtdb_class_counter=c__Alphaproteobacteria--17:gtdb_domain_counter=d__Bacteria--17:gtdb_family_counter=f__Rhizobiaceae--17:gtdb_genus_counter=g__Agrobacterium--17:gtdb_order_counter=o__Rhizobiales--17:gtdb_phylum_counter=p__Proteobacteria--17:gtdb_species_counter=s__Agrobacterium arsenijevicii--1||s__Agrobacterium deltaense--1||s__Agrobacterium fabacearum--1||s__Agrobacterium fabrum--1||s__Agrobacterium fabrum_A--1||s__Agrobacterium nepotum--1||s__Agrobacterium oryzihabitans--1||s__Agrobacterium pusense--1||s__Agrobacterium rhizogenes_A--1||s__Agrobacterium rhizogenes_B--1||s__Agrobacterium sp900012615--1||s__Agrobacterium sp900012625--1||s__Agrobacterium sp900013535--1||s__Agrobacterium tumefaciens--1||s__Agrobacterium tumefaciens_B--1||s__Agrobacterium tumefaciens_H--1||s__Agrobacterium tumefaciens_I--1:heptad_counter=MCP-36H--19:lbd_counter=:lca_tree=g__Agrobacterium:length_avg=156.0:length_max=156.0:length_min=156.0:length_std=0.0:length_sum=312.0:mismatch_avg=3.0:mismatch_max=6.0:mismatch_min=0.0:mismatch_std=4.242640687119285:mismatch_sum=6.0:name=N596568:qcovhsp_avg=100.0:qcovhsp_max=100.0:qcovhsp_min=100.0:qcovhsp_std=0.0:qcovhsp_sum=200.0:qend_avg=156.0:qend_max=156.0:qend_min=156.0:qend_std=0.0:qend_sum=312.0:qstart_avg=1.0:qstart_max=1.0:qstart_min=1.0:qstart_std=0.0:qstart_sum=2.0:ref_name_counter=RS_GCF_000092025.1_protein.faa_NC_003062.2_509@PF00015_full_PFAM.406.585--2:scovhsp_avg=87.2:scovhsp_max=87.2:scovhsp_min=87.2:scovhsp_std=0.0:scovhsp_sum=174.4:send_avg=161.0:send_max=161.0:send_min=161.0:send_std=0.0:send_sum=322.0:sstart_avg=6.0:sstart_max=6.0:sstart_min=6.0:sstart_std=0.0:sstart_sum=12.0])0:0.00388298[&&NHX:Sample_counter=rhizpot1--2||rhiztom1--6||rhiztom2--1:Type_counter=GTDB--17||capture--9:besthit_avg=94.64444444444445:besthit_max=100.0:besthit_min=87.7:besthit_std=4.209249075283831:besthit_sum=851.8000000000001:bitscore_avg=243.0:bitscore_max=270.0:bitscore_min=209.0:bitscore_std=17.392527130926087:bitscore_sum=2187.0:capture_class_counter=c__Alphaproteobacteria--9:capture_domain_counter=d__Bacteria--9:capture_family_counter=f__Rhizobiaceae--8||f__Xanthobacteraceae--1:capture_genus_counter=g__Agrobacterium--4||g__Bradyrhizobium--1||g__Rhizobium--4:capture_order_counter=o__Rhizobiales--9:capture_phylum_counter=p__Proteobacteria--9:capture_species_counter=s__Agrobacterium fabrum--1||s__Agrobacterium salinitolerans--3||s__Bradyrhizobium archetypum--1||s__Rhizobium leguminosarum_A--3||s__Rhizobium sp900469175--1:evalue_avg=1.4333333338684144e-70:evalue_max=1.29e-69:evalue_min=1.27e-93:evalue_std=4.299999999799344e-70:evalue_sum=1.290000000481573e-69:gapopen_avg=0.0:gapopen_max=0.0:gapopen_min=0.0:gapopen_std=0.0:gapopen_sum=0.0:gtdb_class_counter=c__Alphaproteobacteria--17:gtdb_domain_counter=d__Bacteria--17:gtdb_family_counter=f__Rhizobiaceae--17:gtdb_genus_counter=g__Agrobacterium--17:gtdb_order_counter=o__Rhizobiales--17:gtdb_phylum_counter=p__Proteobacteria--17:gtdb_species_counter=s__Agrobacterium arsenijevicii--1||s__Agrobacterium deltaense--1||s__Agrobacterium fabacearum--1||s__Agrobacterium fabrum--1||s__Agrobacterium fabrum_A--1||s__Agrobacterium nepotum--1||s__Agrobacterium oryzihabitans--1||s__Agrobacterium pusense--1||s__Agrobacterium rhizogenes_A--1||s__Agrobacterium rhizogenes_B--1||s__Agrobacterium sp900012615--1||s__Agrobacterium sp900012625--1||s__Agrobacterium sp900013535--1||s__Agrobacterium tumefaciens--1||s__Agrobacterium tumefaciens_B--1||s__Agrobacterium tumefaciens_H--1||s__Agrobacterium tumefaciens_I--1:heptad_counter=MCP-36H--26:lbd_counter=:lca_tree=g__Agrobacterium:length_avg=151.33333333333334:length_max=156.0:length_min=141.0:length_std=5.766281297335398:length_sum=1362.0:mismatch_avg=8.222222222222221:mismatch_max=19.0:mismatch_min=0.0:mismatch_std=6.534098594637553:mismatch_sum=74.0:name=N596569:qcovhsp_avg=99.6222222222222:qcovhsp_max=100.0:qcovhsp_min=98.6:qcovhsp_std=0.5974482776311648:qcovhsp_sum=896.5999999999999:qend_avg=151.77777777777777:qend_max=156.0:qend_min=142.0:qend_std=5.3567195599960655:qend_sum=1366.0:qstart_avg=1.4444444444444444:qstart_max=3.0:qstart_min=1.0:qstart_std=0.7264831572567789:qstart_sum=13.0:ref_name_counter=GB_GCA_017744915.1_protein.faa_JAGIAH010000009.1_388@PF00015_full_PFAM.405.583--6||RS_GCF_000092025.1_protein.faa_NC_003062.2_509@PF00015_full_PFAM.406.585--2||RS_GCF_005221385.1_protein.faa_NZ_CP039903.1_180@PF00015_full_PFAM.407.585--1:scovhsp_avg=84.91111111111111:scovhsp_max=87.2:scovhsp_min=79.2:scovhsp_std=3.148985727359067:scovhsp_sum=764.2:send_avg=159.44444444444446:send_max=162.0:send_min=152.0:send_std=4.0034707164881045:send_sum=1435.0:sstart_avg=9.11111111111111:sstart_max=12.0:sstart_min=6.0:sstart_std=2.4720661623652207:sstart_sum=82.0])0.237:0.000197687[&&NHX:Sample_counter=rhizpot1--2||rhiztom1--8||rhiztom2--2||rhiztom3--6:Type_counter=GTDB--17||capture--18:besthit_avg=95.70666666666666:besthit_max=100.0:besthit_min=87.7:besthit_std=3.476136333564006:besthit_sum=1435.6:bitscore_avg=210.8:bitscore_max=270.0:bitscore_min=151.0:bitscore_std=43.443230608626315:bitscore_sum=3162.0:capture_class_counter=c__Alphaproteobacteria--18:capture_domain_counter=d__Bacteria--18:capture_family_counter=f__Rhizobiaceae--16||f__Sphingomonadaceae--1||f__Xanthobacteraceae--1:capture_genus_counter=g__Agrobacterium--9||g__Bradyrhizobium--1||g__Rhizobium--7||g__Sphingomonas--1:capture_order_counter=o__Rhizobiales--17||o__Sphingomonadales--1:capture_phylum_counter=p__Proteobacteria--18:capture_species_counter=s__Agrobacterium fabrum--1||s__Agrobacterium salinitolerans--8||s__Bradyrhizobium archetypum--1||s__Rhizobium leguminosarum_A--3||s__Rhizobium sp900469175--4||s__Sphingomonas phyllosphaerae_B--1:evalue_avg=1.2330000213466665e-48:evalue_max=9.01e-48:evalue_min=1.27e-93:evalue_std=3.159808868659021e-48:evalue_sum=1.8495000320199997e-47:gapopen_avg=0.0:gapopen_max=0.0:gapopen_min=0.0:gapopen_std=0.0:gapopen_sum=0.0:gtdb_class_counter=c__Alphaproteobacteria--17:gtdb_domain_counter=d__Bacteria--17:gtdb_family_counter=f__Rhizobiaceae--17:gtdb_genus_counter=g__Agrobacterium--17:gtdb_order_counter=o__Rhizobiales--17:gtdb_phylum_counter=p__Proteobacteria--17:gtdb_species_counter=s__Agrobacterium arsenijevicii--1||s__Agrobacterium deltaense--1||s__Agrobacterium fabacearum--1||s__Agrobacterium fabrum--1||s__Agrobacterium fabrum_A--1||s__Agrobacterium nepotum--1||s__Agrobacterium oryzihabitans--1||s__Agrobacterium pusense--1||s__Agrobacterium rhizogenes_A--1||s__Agrobacterium rhizogenes_B--1||s__Agrobacterium sp900012615--1||s__Agrobacterium sp900012625--1||s__Agrobacterium sp900013535--1||s__Agrobacterium tumefaciens--1||s__Agrobacterium tumefaciens_B--1||s__Agrobacterium tumefaciens_H--1||s__Agrobacterium tumefaciens_I--1:heptad_counter=MCP-36H--35:lbd_counter=:lca_tree=g__Agrobacterium:length_avg=129.86666666666667:length_max=156.0:length_min=90.0:length_std=27.976690978299025:length_sum=1948.0:mismatch_avg=6.0:mismatch_max=19.0:mismatch_min=0.0:mismatch_std=5.707138387268051:mismatch_sum=90.0:name=N596570:qcovhsp_avg=99.49333333333333:qcovhsp_max=100.0:qcovhsp_min=95.8:qcovhsp_std=1.1316654393709604:qcovhsp_sum=1492.3999999999999:qend_avg=130.4:qend_max=156.0:qend_min=90.0:qend_std=27.76894462730418:qend_sum=1956.0:qstart_avg=1.5333333333333334:qstart_max=5.0:qstart_min=1.0:qstart_std=1.1254628677422756:qstart_sum=23.0:ref_name_counter=GB_GCA_017744915.1_protein.faa_JAGIAH010000009.1_388@PF00015_full_PFAM.405.583--12||RS_GCF_000092025.1_protein.faa_NC_003062.2_509@PF00015_full_PFAM.406.585--2||RS_GCF_005221385.1_protein.faa_NZ_CP039903.1_180@PF00015_full_PFAM.407.585--1:scovhsp_avg=72.9:scovhsp_max=87.2:scovhsp_min=50.6:scovhsp_std=15.646040119741846:scovhsp_sum=1093.5:send_avg=160.46666666666667:send_max=162.0:send_min=152.0:send_std=3.2921262488086986:send_sum=2407.0:sstart_avg=31.6:sstart_max=73.0:sstart_min=6.0:sstart_std=28.972400659938415:sstart_sum=474.0])0:5e-09[&&NHX:Sample_counter=rhizpot1--2||rhiztom1--8||rhiztom2--2||rhiztom3--6:Type_counter=GTDB--18||capture--18:besthit_avg=95.70666666666666:besthit_max=100.0:besthit_min=87.7:besthit_std=3.476136333564006:besthit_sum=1435.6:bitscore_avg=210.8:bitscore_max=270.0:bitscore_min=151.0:bitscore_std=43.443230608626315:bitscore_sum=3162.0:capture_class_counter=c__Alphaproteobacteria--18:capture_domain_counter=d__Bacteria--18:capture_family_counter=f__Rhizobiaceae--16||f__Sphingomonadaceae--1||f__Xanthobacteraceae--1:capture_genus_counter=g__Agrobacterium--9||g__Bradyrhizobium--1||g__Rhizobium--7||g__Sphingomonas--1:capture_order_counter=o__Rhizobiales--17||o__Sphingomonadales--1:capture_phylum_counter=p__Proteobacteria--18:capture_species_counter=s__Agrobacterium fabrum--1||s__Agrobacterium salinitolerans--8||s__Bradyrhizobium archetypum--1||s__Rhizobium leguminosarum_A--3||s__Rhizobium sp900469175--4||s__Sphingomonas phyllosphaerae_B--1:evalue_avg=1.2330000213466665e-48:evalue_max=9.01e-48:evalue_min=1.27e-93:evalue_std=3.159808868659021e-48:evalue_sum=1.8495000320199997e-47:gapopen_avg=0.0:gapopen_max=0.0:gapopen_min=0.0:gapopen_std=0.0:gapopen_sum=0.0:gtdb_class_counter=c__Alphaproteobacteria--18:gtdb_domain_counter=d__Bacteria--18:gtdb_family_counter=f__Rhizobiaceae--18:gtdb_genus_counter=g__Agrobacterium--18:gtdb_order_counter=o__Rhizobiales--18:gtdb_phylum_counter=p__Proteobacteria--18:gtdb_species_counter=s__Agrobacterium arsenijevicii--1||s__Agrobacterium deltaense--1||s__Agrobacterium fabacearum--1||s__Agrobacterium fabrum--1||s__Agrobacterium fabrum_A--1||s__Agrobacterium nepotum--1||s__Agrobacterium oryzihabitans--1||s__Agrobacterium pusense--1||s__Agrobacterium rhizogenes_A--1||s__Agrobacterium rhizogenes_B--1||s__Agrobacterium salinitolerans--1||s__Agrobacterium sp900012615--1||s__Agrobacterium sp900012625--1||s__Agrobacterium sp900013535--1||s__Agrobacterium tumefaciens--1||s__Agrobacterium tumefaciens_B--1||s__Agrobacterium tumefaciens_H--1||s__Agrobacterium tumefaciens_I--1:heptad_counter=MCP-36H--36:lbd_counter=:lca_tree=g__Agrobacterium:length_avg=129.86666666666667:length_max=156.0:length_min=90.0:length_std=27.976690978299025:length_sum=1948.0:mismatch_avg=6.0:mismatch_max=19.0:mismatch_min=0.0:mismatch_std=5.707138387268051:mismatch_sum=90.0:name=N596571:qcovhsp_avg=99.49333333333333:qcovhsp_max=100.0:qcovhsp_min=95.8:qcovhsp_std=1.1316654393709604:qcovhsp_sum=1492.3999999999999:qend_avg=130.4:qend_max=156.0:qend_min=90.0:qend_std=27.76894462730418:qend_sum=1956.0:qstart_avg=1.5333333333333334:qstart_max=5.0:qstart_min=1.0:qstart_std=1.1254628677422756:qstart_sum=23.0:ref_name_counter=GB_GCA_017744915.1_protein.faa_JAGIAH010000009.1_388@PF00015_full_PFAM.405.583--12||RS_GCF_000092025.1_protein.faa_NC_003062.2_509@PF00015_full_PFAM.406.585--2||RS_GCF_005221385.1_protein.faa_NZ_CP039903.1_180@PF00015_full_PFAM.407.585--1:scovhsp_avg=72.9:scovhsp_max=87.2:scovhsp_min=50.6:scovhsp_std=15.646040119741846:scovhsp_sum=1093.5:send_avg=160.46666666666667:send_max=162.0:send_min=152.0:send_std=3.2921262488086986:send_sum=2407.0:sstart_avg=31.6:sstart_max=73.0:sstart_min=6.0:sstart_std=28.972400659938415:sstart_sum=474.0])0:5e-09[&&NHX:Sample_counter=rhizpot1--2||rhiztom1--9||rhiztom2--2||rhiztom3--7:Type_counter=GTDB--18||capture--20:besthit_avg=95.9235294117647:besthit_max=100.0:besthit_min=87.7:besthit_std=3.316724553638104:besthit_sum=1630.7:bitscore_avg=209.8235294117647:bitscore_max=270.0:bitscore_min=151.0:bitscore_std=40.93323114249235:bitscore_sum=3567.0:capture_class_counter=c__Alphaproteobacteria--20:capture_domain_counter=d__Bacteria--20:capture_family_counter=f__Rhizobiaceae--18||f__Sphingomonadaceae--1||f__Xanthobacteraceae--1:capture_genus_counter=g__Agrobacterium--10||g__Bradyrhizobium--1||g__Rhizobium--8||g__Sphingomonas--1:capture_order_counter=o__Rhizobiales--19||o__Sphingomonadales--1:capture_phylum_counter=p__Proteobacteria--20:capture_species_counter=s__Agrobacterium fabrum--1||s__Agrobacterium salinitolerans--9||s__Bradyrhizobium archetypum--1||s__Rhizobium leguminosarum_A--3||s__Rhizobium sp900469175--5||s__Sphingomonas phyllosphaerae_B--1:evalue_avg=1.0879411953058825e-48:evalue_max=9.01e-48:evalue_min=1.27e-93:evalue_std=2.983960793187251e-48:evalue_sum=1.8495000320200004e-47:gapopen_avg=0.0:gapopen_max=0.0:gapopen_min=0.0:gapopen_std=0.0:gapopen_sum=0.0:gtdb_class_counter=c__Alphaproteobacteria--18:gtdb_domain_counter=d__Bacteria--18:gtdb_family_counter=f__Rhizobiaceae--18:gtdb_genus_counter=g__Agrobacterium--18:gtdb_order_counter=o__Rhizobiales--18:gtdb_phylum_counter=p__Proteobacteria--18:gtdb_species_counter=s__Agrobacterium arsenijevicii--1||s__Agrobacterium deltaense--1||s__Agrobacterium fabacearum--1||s__Agrobacterium fabrum--1||s__Agrobacterium fabrum_A--1||s__Agrobacterium nepotum--1||s__Agrobacterium oryzihabitans--1||s__Agrobacterium pusense--1||s__Agrobacterium rhizogenes_A--1||s__Agrobacterium rhizogenes_B--1||s__Agrobacterium salinitolerans--1||s__Agrobacterium sp900012615--1||s__Agrobacterium sp900012625--1||s__Agrobacterium sp900013535--1||s__Agrobacterium tumefaciens--1||s__Agrobacterium tumefaciens_B--1||s__Agrobacterium tumefaciens_H--1||s__Agrobacterium tumefaciens_I--1:heptad_counter=MCP-36H--38:lbd_counter=:lca_tree=g__Agrobacterium:length_avg=128.7058823529412:length_max=156.0:length_min=90.0:length_std=26.525376307138302:length_sum=2188.0:mismatch_avg=5.647058823529412:mismatch_max=19.0:mismatch_min=0.0:mismatch_std=5.442209758804187:mismatch_sum=96.0:name=N596572:qcovhsp_avg=99.5529411764706:qcovhsp_max=100.0:qcovhsp_min=95.8:qcovhsp_std=1.0718661571406811:qcovhsp_sum=1692.4:qend_avg=129.1764705882353:qend_max=156.0:qend_min=90.0:qend_std=26.356297383447203:qend_sum=2196.0:qstart_avg=1.4705882352941178:qstart_max=5.0:qstart_min=1.0:qstart_std=1.0675700831106785:qstart_sum=25.0:ref_name_counter=GB_GCA_017744915.1_protein.faa_JAGIAH010000009.1_388@PF00015_full_PFAM.405.583--13||RS_GCF_000092025.1_protein.faa_NC_003062.2_509@PF00015_full_PFAM.406.585--2||RS_GCF_002008225.1_protein.faa_NZ_MRDH01000038.1_70@PF00015_full_PFAM.405.585--1||RS_GCF_005221385.1_protein.faa_NZ_CP039903.1_180@PF00015_full_PFAM.407.585--1:scovhsp_avg=72.21176470588235:scovhsp_max=87.2:scovhsp_min=50.6:scovhsp_std=14.863162615714614:scovhsp_sum=1227.6:send_avg=158.1764705882353:send_max=162.0:send_min=120.0:send_std=10.315251415486967:send_sum=2689.0:sstart_avg=30.470588235294116:sstart_max=73.0:sstart_min=6.0:sstart_std=27.67245391869599:sstart_sum=518.0],(((42157124-e34e-4d7a-8d9e-c71b0b0c021f_4@MCPsignal.439.507:5e-09[&&NHX:Sample=rhizpot1:Type=capture:capture_class=c__Alphaproteobacteria:capture_domain=d__Bacteria:capture_family=f__Rhizobiaceae:capture_genus=g__Agrobacterium:capture_order=o__Rhizobiales:capture_phylum=p__Proteobacteria:capture_species=s__Agrobacterium salinitolerans:heptad=MCP-36H],608c6f61-5647-4a71-9e52-808e854c322c_4@MCPsignal.142.256:0.140564[&&NHX:Sample=rhiztom3:Type=capture:besthit=80.9:bitscore=148.0:capture_class=c__Desulfobulbia:capture_domain=d__Bacteria:capture_family=f__Desulfurivibrionaceae:capture_genus=g__UBA5123:capture_order=o__Desulfobulbales:capture_phylum=p__Desulfobacterota:capture_species=s__UBA5123 sp002415465:evalue=2.75e-46:gapopen=3.0:heptad=MCP-36H:length=115.0:mismatch=18.0:qcovhsp=99.1:qend=114.0:qstart=2.0:ref_name=GB_GCA_017744915.1_protein.faa_JAGIAH010000009.1_388@PF00015_full_PFAM.405.583:scovhsp=63.5:send=135.0:sstart=23.0])0.63:0.018183[&&NHX:Sample_counter=rhizpot1--1||rhiztom3--1:Type_counter=capture--2:besthit_avg=80.9:besthit_max=80.9:besthit_min=80.9:besthit_std=0:besthit_sum=80.9:bitscore_avg=148.0:bitscore_max=148.0:bitscore_min=148.0:bitscore_std=0:bitscore_sum=148.0:capture_class_counter=c__Alphaproteobacteria--1||c__Desulfobulbia--1:capture_domain_counter=d__Bacteria--2:capture_family_counter=f__Desulfurivibrionaceae--1||f__Rhizobiaceae--1:capture_genus_counter=g__Agrobacterium--1||g__UBA5123--1:capture_order_counter=o__Desulfobulbales--1||o__Rhizobiales--1:capture_phylum_counter=p__Desulfobacterota--1||p__Proteobacteria--1:capture_species_counter=s__Agrobacterium salinitolerans--1||s__UBA5123 sp002415465--1:evalue_avg=2.75e-46:evalue_max=2.75e-46:evalue_min=2.75e-46:evalue_std=0:evalue_sum=2.75e-46:gapopen_avg=3.0:gapopen_max=3.0:gapopen_min=3.0:gapopen_std=0:gapopen_sum=3.0:gtdb_class_counter=:gtdb_domain_counter=:gtdb_family_counter=:gtdb_genus_counter=:gtdb_order_counter=:gtdb_phylum_counter=:gtdb_species_counter=:heptad_counter=MCP-36H--2:lbd_counter=:length_avg=115.0:length_max=115.0:length_min=115.0:length_std=0:length_sum=115.0:mismatch_avg=18.0:mismatch_max=18.0:mismatch_min=18.0:mismatch_std=0:mismatch_sum=18.0:name=N596575:qcovhsp_avg=99.1:qcovhsp_max=99.1:qcovhsp_min=99.1:qcovhsp_std=0:qcovhsp_sum=99.1:qend_avg=114.0:qend_max=114.0:qend_min=114.0:qend_std=0:qend_sum=114.0:qstart_avg=2.0:qstart_max=2.0:qstart_min=2.0:qstart_std=0:qstart_sum=2.0:ref_name_counter=GB_GCA_017744915.1_protein.faa_JAGIAH010000009.1_388@PF00015_full_PFAM.405.583--1:scovhsp_avg=63.5:scovhsp_max=63.5:scovhsp_min=63.5:scovhsp_std=0:scovhsp_sum=63.5:send_avg=135.0:send_max=135.0:send_min=135.0:send_std=0:send_sum=135.0:sstart_avg=23.0:sstart_max=23.0:sstart_min=23.0:sstart_std=0:sstart_sum=23.0],7c249af3-b57a-4281-98b1-829e0cd7662b_3@MCPsignal.159.241:5e-09[&&NHX:Sample=rhiztom3:Type=capture:capture_class=c__Alphaproteobacteria:capture_domain=d__Bacteria:capture_family=f__Rhizobiaceae:capture_genus=g__Agrobacterium:capture_order=o__Rhizobiales:capture_phylum=p__Proteobacteria:capture_species=s__Agrobacterium salinitolerans:heptad=MCP-36H])0.848:0.0111701[&&NHX:Sample_counter=rhizpot1--1||rhiztom3--2:Type_counter=capture--3:besthit_avg=80.9:besthit_max=80.9:besthit_min=80.9:besthit_std=0:besthit_sum=80.9:bitscore_avg=148.0:bitscore_max=148.0:bitscore_min=148.0:bitscore_std=0:bitscore_sum=148.0:capture_class_counter=c__Alphaproteobacteria--2||c__Desulfobulbia--1:capture_domain_counter=d__Bacteria--3:capture_family_counter=f__Desulfurivibrionaceae--1||f__Rhizobiaceae--2:capture_genus_counter=g__Agrobacterium--2||g__UBA5123--1:capture_order_counter=o__Desulfobulbales--1||o__Rhizobiales--2:capture_phylum_counter=p__Desulfobacterota--1||p__Proteobacteria--2:capture_species_counter=s__Agrobacterium salinitolerans--2||s__UBA5123 sp002415465--1:evalue_avg=2.75e-46:evalue_max=2.75e-46:evalue_min=2.75e-46:evalue_std=0:evalue_sum=2.75e-46:gapopen_avg=3.0:gapopen_max=3.0:gapopen_min=3.0:gapopen_std=0:gapopen_sum=3.0:gtdb_class_counter=:gtdb_domain_counter=:gtdb_family_counter=:gtdb_genus_counter=:gtdb_order_counter
```
