## Supplementary material for "Unveiling the hidden biodiversity of microbial chemoreceptor genes in the rare biosphere": MCPsignal_captured_gtdbr207.nw (part 821 of 1806)

```
=:gtdb_phylum_counter=:gtdb_species_counter=:heptad_counter=MCP-36H--3:lbd_counter=:length_avg=115.0:length_max=115.0:length_min=115.0:length_std=0:length_sum=115.0:mismatch_avg=18.0:mismatch_max=18.0:mismatch_min=18.0:mismatch_std=0:mismatch_sum=18.0:name=N596577:qcovhsp_avg=99.1:qcovhsp_max=99.1:qcovhsp_min=99.1:qcovhsp_std=0:qcovhsp_sum=99.1:qend_avg=114.0:qend_max=114.0:qend_min=114.0:qend_std=0:qend_sum=114.0:qstart_avg=2.0:qstart_max=2.0:qstart_min=2.0:qstart_std=0:qstart_sum=2.0:ref_name_counter=GB_GCA_017744915.1_protein.faa_JAGIAH010000009.1_388@PF00015_full_PFAM.405.583--1:scovhsp_avg=63.5:scovhsp_max=63.5:scovhsp_min=63.5:scovhsp_std=0:scovhsp_sum=63.5:send_avg=135.0:send_max=135.0:send_min=135.0:send_std=0:send_sum=135.0:sstart_avg=23.0:sstart_max=23.0:sstart_min=23.0:sstart_std=0:sstart_sum=23.0],8210a765-e194-5e47-af92-4a0d2fe2778b_2@MCPsignal.401.555:0.00467959[&&NHX:Sample=rhiztom3:Type=capture:besthit=96.1:bitscore=256.0:capture_class=c__Alphaproteobacteria:capture_domain=d__Bacteria:capture_family=f__Rhizobiaceae:capture_genus=g__Agrobacterium:capture_order=o__Rhizobiales:capture_phylum=p__Proteobacteria:capture_species=s__Agrobacterium salinitolerans:evalue=4.9e-88:gapopen=0.0:heptad=MCP-36H:length=154.0:mismatch=6.0:qcovhsp=100.0:qend=154.0:qstart=1.0:ref_name=GB_GCA_017744915.1_protein.faa_JAGIAH010000009.1_388@PF00015_full_PFAM.405.583:scovhsp=86.5:send=162.0:sstart=9.0])0:2.0744e-05[&&NHX:Sample_counter=rhizpot1--1||rhiztom3--3:Type_counter=capture--4:besthit_avg=88.5:besthit_max=96.1:besthit_min=80.9:besthit_std=10.748023074035514:besthit_sum=177.0:bitscore_avg=202.0:bitscore_max=256.0:bitscore_min=148.0:bitscore_std=76.36753236814714:bitscore_sum=404.0:capture_class_counter=c__Alphaproteobacteria--3||c__Desulfobulbia--1:capture_domain_counter=d__Bacteria--4:capture_family_counter=f__Desulfurivibrionaceae--1||f__Rhizobiaceae--3:capture_genus_counter=g__Agrobacterium--3||g__UBA5123--1:capture_order_counter=o__Desulfobulbales--1||o__Rhizobiales--3:capture_phylum_counter=p__Desulfobacterota--1||p__Proteobacteria--3:capture_species_counter=s__Agrobacterium salinitolerans--3||s__UBA5123 sp002415465--1:evalue_avg=1.375e-46:evalue_max=2.75e-46:evalue_min=4.9e-88:evalue_std=1.9445436482630057e-46:evalue_sum=2.75e-46:gapopen_avg=1.5:gapopen_max=3.0:gapopen_min=0.0:gapopen_std=2.1213203435596424:gapopen_sum=3.0:gtdb_class_counter=:gtdb_domain_counter=:gtdb_family_counter=:gtdb_genus_counter=:gtdb_order_counter=:gtdb_phylum_counter=:gtdb_species_counter=:heptad_counter=MCP-36H--4:lbd_counter=:length_avg=134.5:length_max=154.0:length_min=115.0:length_std=27.577164466275352:length_sum=269.0:mismatch_avg=12.0:mismatch_max=18.0:mismatch_min=6.0:mismatch_std=8.48528137423857:mismatch_sum=24.0:name=N596579:qcovhsp_avg=99.55:qcovhsp_max=100.0:qcovhsp_min=99.1:qcovhsp_std=0.6363961030678968:qcovhsp_sum=199.1:qend_avg=134.0:qend_max=154.0:qend_min=114.0:qend_std=28.284271247461902:qend_sum=268.0:qstart_avg=1.5:qstart_max=2.0:qstart_min=1.0:qstart_std=0.7071067811865476:qstart_sum=3.0:ref_name_counter=GB_GCA_017744915.1_protein.faa_JAGIAH010000009.1_388@PF00015_full_PFAM.405.583--2:scovhsp_avg=75.0:scovhsp_max=86.5:scovhsp_min=63.5:scovhsp_std=16.263455967290593:scovhsp_sum=150.0:send_avg=148.5:send_max=162.0:send_min=135.0:send_std=19.091883092036785:send_sum=297.0:sstart_avg=16.0:sstart_max=23.0:sstart_min=9.0:sstart_std=9.899494936611665:sstart_sum=32.0])0:5e-09[&&NHX:Sample_counter=rhizpot1--3||rhiztom1--9||rhiztom2--2||rhiztom3--10:Type_counter=GTDB--18||capture--24:besthit_avg=95.1421052631579:besthit_max=100.0:besthit_min=80.9:besthit_std=4.655619756985897:besthit_sum=1807.7:bitscore_avg=209.0:bitscore_max=270.0:bitscore_min=148.0:bitscore_std=42.65494630689909:bitscore_sum=3971.0:capture_class_counter=c__Alphaproteobacteria--23||c__Desulfobulbia--1:capture_domain_counter=d__Bacteria--24:capture_family_counter=f__Desulfurivibrionaceae--1||f__Rhizobiaceae--21||f__Sphingomonadaceae--1||f__Xanthobacteraceae--1:capture_genus_counter=g__Agrobacterium--13||g__Bradyrhizobium--1||g__Rhizobium--8||g__Sphingomonas--1||g__UBA5123--1:capture_order_counter=o__Desulfobulbales--1||o__Rhizobiales--22||o__Sphingomonadales--1:capture_phylum_counter=p__Desulfobacterota--1||p__Proteobacteria--23:capture_species_counter=s__Agrobacterium fabrum--1||s__Agrobacterium salinitolerans--12||s__Bradyrhizobium archetypum--1||s__Rhizobium leguminosarum_A--3||s__Rhizobium sp900469175--5||s__Sphingomonas phyllosphaerae_B--1||s__UBA5123 sp002415465--1:evalue_avg=1.5447105280010528e-47:evalue_max=2.75e-46:evalue_min=1.27e-93:evalue_std=6.291702545411923e-47:evalue_sum=2.934950003202e-46:gapopen_avg=0.15789473684210525:gapopen_max=3.0:gapopen_min=0.0:gapopen_std=0.6882472016116854:gapopen_sum=3.0:gtdb_class_counter=c__Alphaproteobacteria--18:gtdb_domain_counter=d__Bacteria--18:gtdb_family_counter=f__Rhizobiaceae--18:gtdb_genus_counter=g__Agrobacterium--18:gtdb_order_counter=o__Rhizobiales--18:gtdb_phylum_counter=p__Proteobacteria--18:gtdb_species_counter=s__Agrobacterium arsenijevicii--1||s__Agrobacterium deltaense--1||s__Agrobacterium fabacearum--1||s__Agrobacterium fabrum--1||s__Agrobacterium fabrum_A--1||s__Agrobacterium nepotum--1||s__Agrobacterium oryzihabitans--1||s__Agrobacterium pusense--1||s__Agrobacterium rhizogenes_A--1||s__Agrobacterium rhizogenes_B--1||s__Agrobacterium salinitolerans--1||s__Agrobacterium sp900012615--1||s__Agrobacterium sp900012625--1||s__Agrobacterium sp900013535--1||s__Agrobacterium tumefaciens--1||s__Agrobacterium tumefaciens_B--1||s__Agrobacterium tumefaciens_H--1||s__Agrobacterium tumefaciens_I--1:heptad_counter=MCP-36H--42:lbd_counter=:lca_tree=g__Agrobacterium:length_avg=129.31578947368422:length_max=156.0:length_min=90.0:length_std=25.903780572596276:length_sum=2457.0:mismatch_avg=6.315789473684211:mismatch_max=19.0:mismatch_min=0.0:mismatch_std=5.859964273487484:mismatch_sum=120.0:name=N596580:qcovhsp_avg=99.55263157894737:qcovhsp_max=100.0:qcovhsp_min=95.8:qcovhsp_std=1.0216372595292722:qcovhsp_sum=1891.5:qend_avg=129.68421052631578:qend_max=156.0:qend_min=90.0:qend_std=25.772622493169735:qend_sum=2464.0:qstart_avg=1.4736842105263157:qstart_max=5.0:qstart_min=1.0:qstart_std=1.0202625507753482:qstart_sum=28.0:ref_name_counter=GB_GCA_017744915.1_protein.faa_JAGIAH010000009.1_388@PF00015_full_PFAM.405.583--15||RS_GCF_000092025.1_protein.faa_NC_003062.2_509@PF00015_full_PFAM.406.585--2||RS_GCF_002008225.1_protein.faa_NZ_MRDH01000038.1_70@PF00015_full_PFAM.405.585--1||RS_GCF_005221385.1_protein.faa_NZ_CP039903.1_180@PF00015_full_PFAM.407.585--1:scovhsp_avg=72.50526315789473:scovhsp_max=87.2:scovhsp_min=50.6:scovhsp_std=14.554551547891604:scovhsp_sum=1377.6:send_avg=157.1578947368421:send_max=162.0:send_min=120.0:send_std=11.141828883858922:send_sum=2986.0:sstart_avg=28.94736842105263:sstart_max=73.0:sstart_min=6.0:sstart_std=26.588371903293297:sstart_sum=550.0],f98d81a1-feb0-486c-b360-cb29b0590121_4@MCPsignal.145.283:5e-09[&&NHX:Sample=rhiztom1:Type=capture:besthit=97.1:bitscore=230.0:capture_class=c__Alphaproteobacteria:capture_domain=d__Bacteria:capture_family=f__Rhizobiaceae:capture_genus=g__Agrobacterium:capture_order=o__Rhizobiales:capture_phylum=p__Proteobacteria:capture_species=s__Agrobacterium salinitolerans:evalue=2.9e-78:gapopen=0.0:heptad=MCP-36H:length=138.0:mismatch=4.0:qcovhsp=100.0:qend=138.0:qstart=1.0:ref_name=GB_GCA_017744915.1_protein.faa_JAGIAH010000009.1_388@PF00015_full_PFAM.405.583:scovhsp=77.5:send=146.0:sstart=9.0])0:5e-09[&&NHX:Sample_counter=rhizpot1--3||rhiztom1--10||rhiztom2--2||rhiztom3--10:Type_counter=GTDB--18||capture--25:besthit_avg=95.24:besthit_max=100.0:besthit_min=80.9:besthit_std=4.5525470025609085:besthit_sum=1904.8:bitscore_avg=210.05:bitscore_max=270.0:bitscore_min=148.0:bitscore_std=41.78198428182074:bitscore_sum=4201.0:capture_class_counter=c__Alphaproteobacteria--24||c__Desulfobulbia--1:capture_domain_counter=d__Bacteria--25:capture_family_counter=f__Desulfurivibrionaceae--1||f__Rhizobiaceae--22||f__Sphingomonadaceae--1||f__Xanthobacteraceae--1:capture_genus_counter=g__Agrobacterium--14||g__Bradyrhizobium--1||g__Rhizobium--8||g__Sphingomonas--1||g__UBA5123--1:capture_order_counter=o__Desulfobulbales--1||o__Rhizobiales--23||o__Sphingomonadales--1:capture_phylum_counter=p__Desulfobacterota--1||p__Proteobacteria--24:capture_species_counter=s__Agrobacterium fabrum--1||s__Agrobacterium salinitolerans--13||s__Bradyrhizobium archetypum--1||s__Rhizobium leguminosarum_A--3||s__Rhizobium sp900469175--5||s__Sphingomonas phyllosphaerae_B--1||s__UBA5123 sp002415465--1:evalue_avg=1.467475001601e-47:evalue_max=2.75e-46:evalue_min=1.27e-93:evalue_std=6.133626902676592e-47:evalue_sum=2.934950003202e-46:gapopen_avg=0.15:gapopen_max=3.0:gapopen_min=0.0:gapopen_std=0.670820393249937:gapopen_sum=3.0:gtdb_class_counter=c__Alphaproteobacteria--18:gtdb_domain_counter=d__Bacteria--18:gtdb_family_counter=f__Rhizobiaceae--18:gtdb_genus_counter=g__Agrobacterium--18:gtdb_order_counter=o__Rhizobiales--18:gtdb_phylum_counter=p__Proteobacteria--18:gtdb_species_counter=s__Agrobacterium arsenijevicii--1||s__Agrobacterium deltaense--1||s__Agrobacterium fabacearum--1||s__Agrobacterium fabrum--1||s__Agrobacterium fabrum_A--1||s__Agrobacterium nepotum--1||s__Agrobacterium oryzihabitans--1||s__Agrobacterium pusense--1||s__Agrobacterium rhizogenes_A--1||s__Agrobacterium rhizogenes_B--1||s__Agrobacterium salinitolerans--1||s__Agrobacterium sp900012615--1||s__Agrobacterium sp900012625--1||s__Agrobacterium sp900013535--1||s__Agrobacterium tumefaciens--1||s__Agrobacterium tumefaciens_B--1||s__Agrobacterium tumefaciens_H--1||s__Agrobacterium tumefaciens_I--1:heptad_counter=MCP-36H--43:lbd_counter=:lca_tree=g__Agrobacterium:length_avg=129.75:length_max=156.0:length_min=90.0:length_std=25.287556748641997:length_sum=2595.0:mismatch_avg=6.2:mismatch_max=19.0:mismatch_min=0.0:mismatch_std=5.727128425310542:mismatch_sum=124.0:name=N596582:qcovhsp_avg=99.575:qcovhsp_max=100.0:qcovhsp_min=95.8:qcovhsp_std=0.9994077193386521:qcovhsp_sum=1991.5:qend_avg=130.1:qend_max=156.0:qend_min=90.0:qend_std=25.15405167740326:qend_sum=2602.0:qstart_avg=1.45:qstart_max=5.0:qstart_min=1.0:qstart_std=0.998683343734455:qstart_sum=29.0:ref_name_counter=GB_GCA_017744915.1_protein.faa_JAGIAH010000009.1_388@PF00015_full_PFAM.405.583--16||RS_GCF_000092025.1_protein.faa_NC_003062.2_509@PF00015_full_PFAM.406.585--2||RS_GCF_002008225.1_protein.faa_NZ_MRDH01000038.1_70@PF00015_full_PFAM.405.585--1||RS_GCF_005221385.1_protein.faa_NZ_CP039903.1_180@PF00015_full_PFAM.407.585--1:scovhsp_avg=72.755:scovhsp_max=87.2:scovhsp_min=50.6:scovhsp_std=14.21031778599435:scovhsp_sum=1455.1:send_avg=156.6:send_max=162.0:send_min=120.0:send_std=11.127963827554813:send_sum=3132.0:sstart_avg=27.95:sstart_max=73.0:sstart_min=6.0:sstart_std=26.260787257209582:sstart_sum=559.0])0:5e-09[&&NHX:Sample_counter=rhizpot1--3||rhiztom1--11||rhiztom2--3||rhiztom3--10:Type_counter=GTDB--18||capture--27:besthit_avg=95.49090909090908:besthit_max=100.0:besthit_min=80.9:besthit_std=4.405830454221086:besthit_sum=2100.7999999999997:bitscore_avg=214.04545454545453:bitscore_max=270.0:bitscore_min=148.0:bitscore_std=41.793685183435564:bitscore_sum=4709.0:capture_class_counter=c__Alphaproteobacteria--26||c__Desulfobulbia--1:capture_domain_counter=d__Bacteria--27:capture_family_counter=f__Desulfurivibrionaceae--1||f__Rhizobiaceae--24||f__Sphingomonadaceae--1||f__Xanthobacteraceae--1:capture_genus_counter=g__Agrobacterium--14||g__Bradyrhizobium--1||g__Rhizobium--10||g__Sphingomonas--1||g__UBA5123--1:capture_order_counter=o__Desulfobulbales--1||o__Rhizobiales--25||o__Sphingomonadales--1:capture_phylum_counter=p__Desulfobacterota--1||p__Proteobacteria--26:capture_species_counter=s__Agrobacterium fabrum--1||s__Agrobacterium salinitolerans--13||s__Bradyrhizobium archetypum--1||s__Rhizobium leguminosarum_A--5||s__Rhizobium sp900469175--5||s__Sphingomonas phyllosphaerae_B--1||s__UBA5123 sp002415465--1:evalue_avg=1.3340681832736365e-47:evalue_max=2.75e-46:evalue_min=1.27e-93:evalue_std=5.850199931717001e-47:evalue_sum=2.934950003202e-46:gapopen_avg=0.13636363636363635:gapopen_max=3.0:gapopen_min=0.0:gapopen_std=0.6396021490668313:gapopen_sum=3.0:gtdb_class_counter=c__Alphaproteobacteria--18:gtdb_domain_counter=d__Bacteria--18:gtdb_family_counter=f__Rhizobiaceae--18:gtdb_genus_counter=g__Agrobacterium--18:gtdb_order_counter=o__Rhizobiales--18:gtdb_phylum_counter=p__Proteobacteria--18:gtdb_species_counter=s__Agrobacterium arsenijevicii--1||s__Agrobacterium deltaense--1||s__Agrobacterium fabacearum--1||s__Agrobacterium fabrum--1||s__Agrobacterium fabrum_A--1||s__Agrobacterium nepotum--1||s__Agrobacterium oryzihabitans--1||s__Agrobacterium pusense--1||s__Agrobacterium rhizogenes_A--1||s__Agrobacterium rhizogenes_B--1||s__Agrobacterium salinitolerans--1||s__Agrobacterium sp900012615--1||s__Agrobacterium sp900012625--1||s__Agrobacterium sp900013535--1||s__Agrobacterium tumefaciens--1||s__Agrobacterium tumefaciens_B--1||s__Agrobacterium tumefaciens_H--1||s__Agrobacterium tumefaciens_I--1:heptad_counter=MCP-36H--45:lbd_counter=:lca_tree=g__Agrobacterium:length_avg=131.6818181818182:length_max=156.0:length_min=90.0:length_std=24.85268283618177:length_sum=2897.0:mismatch_avg=5.909090909090909:mismatch_max=19.0:mismatch_min=0.0:mismatch_std=5.528360567362675:mismatch_sum=130.0:name=N596583:qcovhsp_avg=99.55:qcovhsp_max=100.0:qcovhsp_min=95.8:qcovhsp_std=0.9540639890689183:qcovhsp_sum=2190.1:qend_avg=132.0909090909091:qend_max=156.0:qend_min=90.0:qend_std=24.778848681715257:qend_sum=2906.0:qstart_avg=1.5:qstart_max=5.0:qstart_min=1.0:qstart_std=0.9636241116594315:qstart_sum=33.0:ref_name_counter=GB_GCA_017744915.1_protein.faa_JAGIAH010000009.1_388@PF00015_full_PFAM.405.583--18||RS_GCF_000092025.1_protein.faa_NC_003062.2_509@PF00015_full_PFAM.406.585--2||RS_GCF_002008225.1_protein.faa_NZ_MRDH01000038.1_70@PF00015_full_PFAM.405.585--1||RS_GCF_005221385.1_protein.faa_NZ_CP039903.1_180@PF00015_full_PFAM.407.585--1:scovhsp_avg=73.85:scovhsp_max=87.2:scovhsp_min=50.6:scovhsp_std=13.973640150212077:scovhsp_sum=1624.6999999999998:send_avg=157.0909090909091:send_max=162.0:send_min=120.0:send_std=10.703399953415298:send_sum=3456.0:sstart_avg=26.5:sstart_max=73.0:sstart_min=6.0:sstart_std=25.416061663369298:sstart_sum=583.0])0.455:5e-09[&&NHX:Sample_counter=rhizpot1--3||rhiztom1--11||rhiztom2--7||rhiztom3--17:Type_counter=GTDB--18||capture--38:besthit_avg=96.8375:besthit_max=100.0:besthit_min=80.9:besthit_std=4.16163351923101:besthit_sum=3098.8:bitscore_avg=202.75:bitscore_max=270.0:bitscore_min=148.0:bitscore_std=38.62474553627422:bitscore_sum=6488.0:capture_class_counter=c__Alphaproteobacteria--37||c__Desulfobulbia--1:capture_domain_counter=d__Bacteria--38:capture_family_counter=f__Desulfurivibrionaceae--1||f__Rhizobiaceae--35||f__Sphingomonadaceae--1||f__Xanthobacteraceae--1:capture_genus_counter=g__Agrobacterium--25||g__Bradyrhizobium--1||g__Rhizobium--10||g__Sphingomonas--1||g__UBA5123--1:capture_order_counter=o__Desulfobulbales--1||o__Rhizobiales--36||o__Sphingomonadales--1:capture_phylum_counter=p__Desulfobacterota--1||p__Proteobacteria--37:capture_species_counter=s__Agrobacterium fabrum--1||s__Agrobacterium salinitolerans--23||s__Agrobacterium sp900013535--1||s__Bradyrhizobium archetypum--1||s__Rhizobium leguminosarum_A--5||s__Rhizobium sp900469175--5||s__Sphingomonas phyllosphaerae_B--1||s__UBA5123 sp002415465--1:evalue_avg=9.171718852253133e-48:evalue_max=2.75e-46:evalue_min=1.27e-93:evalue_std=4.855848889955261e-47:evalue_sum=2.9349500327210026e-46:gapopen_avg=0.09375:gapopen_max=3.0:gapopen_min=0.0:gapopen_std=0.5303300858899106:gapopen_sum=3.0:gtdb_class_counter=c__Alphaproteobacteria--18:gtdb_domain_counter=d__Bacteria--18:gtdb_family_counter=f__Rhizobiaceae--18:gtdb_genus_counter=g__Agrobacterium--18:gtdb_order_counter=o__Rhizobiales--18:gtdb_phylum_counter=p__Proteobacteria--18:gtdb_species_counter=s__Agrobacterium arsenijevicii--1||s__Agrobacterium deltaense--1||s__Agrobacterium fabacearum--1||s__Agrobacterium fabrum--1||s__Agrobacterium fabrum_A--1||s__Agrobacterium nepotum--1||s__Agrobacterium oryzihabitans--1||s__Agrobacterium pusense--1||s__Agrobacterium rhizogenes_A--1||s__Agrobacterium rhizogenes_B--1||s__Agrobacterium salinitolerans--1||s__Agrobacterium sp900012615--1||s__Agrobacterium sp900012625--1||s__Agrobacterium sp900013535--1||s__Agrobacterium tumefaciens--1||s__Agrobacterium tumefaciens_B--1||s__Agrobacterium tumefaciens_H--1||s__Agrobacterium tumefaciens_I--1:heptad_counter=MCP-36H--56:lbd_counter=Cache_3-Cache_2--1:lca_tree=g__Agrobacterium:length_avg=122.28125:length_max=156.0:length_min=90.0:length_std=25.061517054974427:length_sum=3913.0:mismatch_avg=4.125:mismatch_max=19.0:mismatch_min=0.0:mismatch_std=5.289978352294264:mismatch_sum=132.0:name=N596584:qcovhsp_avg=99.69062500000001:qcovhsp_max=100.0:qcovhsp_min=95.8:qcovhsp_std=0.8133401363632292:qcovhsp_sum=3190.1000000000004:qend_avg=122.5625:qend_max=156.0:qend_min=90.0:qend_std=25.12155930541502:qend_sum=3922.0:qstart_avg=1.34375:qstart_max=5.0:qstart_min=1.0:qstart_std=0.8273305303514508:qstart_sum=43.0:ref_name_counter=GB_GCA_017744915.1_protein.faa_JAGIAH010000009.1_388@PF00015_full_PFAM.405.583--18||RS_GCF_000092025.1_protein.faa_NC_003062.2_509@PF00015_full_PFAM.406.585--2||RS_GCF_002008225.1_protein.faa_NZ_MRDH01000038.1_70@PF00015_full_PFAM.405.585--10||RS_GCF_005221385.1_protein.faa_NZ_CP039903.1_180@PF00015_full_PFAM.407.585--1||RS_GCF_900102105.1_protein.faa_NZ_FNBB01000001.1_489@PF00015_full_PFAM.405.581--1:scovhsp_avg=68.440625:scovhsp_max=87.2:scovhsp_min=50.6:scovhsp_std=14.189247618667839:scovhsp_sum=2190.1:send_avg=142.65625:send_max=162.0:send_min=106.0:send_std=23.63377759792935:send_sum=4565.0:sstart_avg=21.4375:sstart_max=73.0:sstart_min=6.0:sstart_std=22.344715042322214:sstart_sum=686.0])0:5e-09[&&NHX:Sample_counter=rhizpot1--3||rhiztom1--11||rhiztom2--7||rhiztom3--18:Type_counter=GTDB--18||capture--39:besthit_avg=96.83333333333333:besthit_max=100.0:besthit_min=80.9:besthit_std=4.096161821347718:besthit_sum=3195.5:bitscore_avg=204.27272727272728:bitscore_max=270.0:bitscore_min=148.0:bitscore_std=39.00983267657714:bitscore_sum=6741.0:capture_class_counter=c__Alphaproteobacteria--38||c__Desulfobulbia--1:capture_domain_counter=d__Bacteria--39:capture_family_counter=f__Desulfurivibrionaceae--1||f__Rhizobiaceae--36||f__Sphingomonadaceae--1||f__Xanthobacteraceae--1:capture_genus_counter=g__Agrobacterium--26||g__Bradyrhizobium--1||g__Rhizobium--10||g__Sphingomonas--1||g__UBA5123--1:capture_order_counter=o__Desulfobulbales--1||o__Rhizobiales--37||o__Sphingomonadales--1:capture_phylum_counter=p__Desulfobacterota--1||p__Proteobacteria--38:capture_species_counter=s__Agrobacterium fabrum--1||s__Agrobacterium salinitolerans--24||s__Agrobacterium sp900013535--1||s__Bradyrhizobium archetypum--1||s__Rhizobium leguminosarum_A--5||s__Rhizobium sp900469175--5||s__Sphingomonas phyllosphaerae_B--1||s__UBA5123 sp002415465--1:evalue_avg=8.893787977942433e-48:evalue_max=2.75e-46:evalue_min=1.27e-93:evalue_std=4.782040081561439e-47:evalue_sum=2.934950032721003e-46:gapopen_avg=0.09090909090909091:gapopen_max=3.0:gapopen_min=0.0:gapopen_std=0.5222329678670935:gapopen_sum=3.0:gtdb_class_counter=c__Alphaproteobacteria--18:gtdb_domain_counter=d__Bacteria--18:gtdb_family_counter=f__Rhizobiaceae--18:gtdb_genus_counter=g__Agrobacterium--18:gtdb_order_counter=o__Rhizobiales--18:gtdb_phylum_counter=p__Proteobacteria--18:gtdb_species_counter=s__Agrobacterium arsenijevicii--1||s__Agrobacterium deltaense--1||s__Agrobacterium fabacearum--1||s__Agrobacterium fabrum--1||s__Agrobacterium fabrum_A--1||s__Agrobacterium nepotum--1||s__Agrobacterium oryzihabitans--1||s__Agrobacterium pusense--1||s__Agrobacterium rhizogenes_A--1||s__Agrobacterium rhizogenes_B--1||s__Agrobacterium salinitolerans--1||s__Agrobacterium sp900012615--1||s__Agrobacterium sp900012625--1||s__Agrobacterium sp900013535--1||s__Agrobacterium tumefaciens--1||s__Agrobacterium tumefaciens_B--1||s__Agrobacterium tumefaciens_H--1||s__Agrobacterium tumefaciens_I--1:heptad_counter=MCP-36H--57:lbd_counter=Cache_3-Cache_2--1:lca_tree=g__Agrobacterium:length_avg=123.18181818181819:length_max=156.0:length_min=90.0:length_std=25.203490018069107:length_sum=4065.0:mismatch_avg=4.151515151515151:mismatch_max=19.0:mismatch_min=0.0:mismatch_std=5.208893909226387:mismatch_sum=137.0:name=N596585:qcovhsp_avg=99.7:qcovhsp_max=100.0:qcovhsp_min=95.8:qcovhsp_std=0.8023403267940614:qcovhsp_sum=3290.1:qend_avg=123.45454545454545:qend_max=156.0:qend_min=90.0:qend_std=25.251350098919108:qend_sum=4074.0:qstart_avg=1.3333333333333333:qstart_max=5.0:qstart_min=1.0:qstart_std=0.816496580927726:qstart_sum=44.0:ref_name_counter=GB_GCA_017744915.1_protein.faa_JAGIAH010000009.1_388@PF00015_full_PFAM.405.583--19||RS_GCF_000092025.1_protein.faa_NC_003062.2_509@PF00015_full_PFAM.406.585--2||RS_GCF_002008225.1_protein.faa_NZ_MRDH01000038.1_70@PF00015_full_PFAM.405.585--10||RS_GCF_005221385.1_protein.faa_NZ_CP039903.1_180@PF00015_full_PFAM.407.585--1||RS_GCF_900102105.1_protein.faa_NZ_FNBB01000001.1_489@PF00015_full_PFAM.405.581--1:scovhsp_avg=68.95454545454545:scovhsp_max=87.2:scovhsp_min=50.6:scovhsp_std=14.274410909672659:scovhsp_sum=2275.5:send_avg=143.1818181818182:send_max=162.0:send_min=106.0:send_std=23.45668154473068:send_sum=4725.0:sstart_avg=21.060606060606062:sstart_max=73.0:sstart_min=6.0:sstart_std=22.099122428757486:sstart_sum=695.0],(afa2edcd-acb9-4b4b-a21f-78bc374bd453_1@MCPsignal.687.841:5e-09[&&NHX:Sample=rhizpot2:Type=capture:besthit=96.1:bitscore=255.0:capture_class=c__Alphaproteobacteria:capture_domain=d__Bacteria:capture_family=f__Rhizobiaceae:capture_genus=g__Rhizobium:capture_order=o__Rhizobiales:capture_phylum=p__Proteobacteria:capture_species=s__Rhizobium sp900469175:evalue=9.88e-88:gapopen=0.0:heptad=MCP-36H:length=154.0:mismatch=6.0:qcovhsp=100.0:qend=154.0:qstart=1.0:ref_name=GB_GCA_017744915.1_protein.faa_JAGIAH010000009.1_388@PF00015_full_PFAM.405.583:scovhsp=86.5:send=162.0:sstart=9.0],b14be91b-9b0a-4946-a49b-f6c3d3a35bd2_2@MCPsignal.28.182:0.00468681[&&NHX:Sample=rhiztom2:Type=capture:besthit=96.1:bitscore=252.0:capture_class=c__Alphaproteobacteria:capture_domain=d__Bacteria:capture_family=f__Rhizobiaceae:capture_genus=g__Rhizobium:capture_order=o__Rhizobiales:capture_phylum=p__Proteobacteria:capture_species=s__Rhizobium leguminosarum_A:evalue=1.15e-86:gapopen=0.0:heptad=MCP-36H:length=154.0:mismatch=6.0:qcovhsp=100.0:qend=154.0:qstart=1.0:ref_name=GB_GCA_017744915.1_protein.faa_JAGIAH010000009.1_388@PF00015_full_PFAM.405.583:scovhsp=86.5:send=162.0:sstart=9.0])0.727:0.00468985[&&NHX:Sample_counter=rhizpot2--1||rhiztom2--1:Type_counter=capture--2:besthit_avg=96.1:besthit_max=96.1:besthit_min=96.1:besthit_std=0.0:besthit_sum=192.2:bitscore_avg=253.5:bitscore_max=255.0:bitscore_min=252.0:bitscore_std=2.1213203435596424:bitscore_sum=507.0:capture_class_counter=c__Alphaproteobacteria--2:capture_domain_counter=d__Bacteria--2:capture_family_counter=f__Rhizobiaceae--2:capture_genus_counter=g__Rhizobium--2:capture_order_counter=o__Rhizobiales--2:capture_phylum_counter=p__Proteobacteria--2:capture_species_counter=s__Rhizobium leguminosarum_A--1||s__Rhizobium sp900469175--1:evalue_avg=6.244e-87:evalue_max=1.15e-86:evalue_min=9.88e-88:evalue_std=7.433106483832988e-87:evalue_sum=1.2488e-86:gapopen_avg=0.0:gapopen_max=0.0:gapopen_min=0.0:gapopen_std=0.0:gapopen_sum=0.0:gtdb_class_counter=:gtdb_domain_counter=:gtdb_family_counter=:gtdb_genus_counter=:gtdb_order_counter=:gtdb_phylum_counter=:gtdb_species_counter=:heptad_counter=MCP-36H--2:lbd_counter=:length_avg=154.0:length_max=154.0:length_min=154.0:length_std=0.0:length_sum=308.0:mismatch_avg=6.0:mismatch_max=6.0:mismatch_min=6.0:mismatch_std=0.0:mismatch_sum=12.0:name=N596588:qcovhsp_avg=100.0:qcovhsp_max=100.0:qcovhsp_min=100.0:qcovhsp_std=0.0:qcovhsp_sum=200.0:qend_avg=154.0:qend_max=154.0:qend_min=154.0:qend_std=0.0:qend_sum=308.0:qstart_avg=1.0:qstart_max=1.0:qstart_min=1.0:qstart_std=0.0:qstart_sum=2.0:ref_name_counter=GB_GCA_017744915.1_protein.faa_JAGIAH010000009.1_388@PF00015_full_PFAM.405.583--2:scovhsp_avg=86.5:scovhsp_max=86.5:scovhsp_min=86.5:scovhsp_std=0.0:scovhsp_sum=173.0:send_avg=162.0:send_max=162.0:send_min=162.0:send_std=0.0:send_sum=324.0:sstart_avg=9.0:sstart_max=9.0:sstart_min=9.0:sstart_std=0.0:sstart_sum=18.0])0:6e-09[&&NHX:Sample_counter=rhizpot1--3||rhizpot2--1||rhiztom1--11||rhiztom2--8||rhiztom3--18:Type_counter=GTDB--18||capture--41:besthit_avg=96.79142857142857:besthit_max=100.0:besthit_min=80.9:besthit_std=3.9776117153366277:besthit_sum=3387.7:bitscore_avg=207.0857142857143:bitscore_max=270.0:bitscore_min=148.0:bitscore_std=39.58265471923085:bitscore_sum=7248.0:capture_class_counter=c__Alphaproteobacteria--40||c__Desulfobulbia--1:capture_domain_counter=d__Bacteria--41:capture_family_counter=f__Desulfurivibrionaceae--1||f__Rhizobiaceae--38||f__Sphingomonadaceae--1||f__Xanthobacteraceae--1:capture_genus_counter=g__Agrobacterium--26||g__Bradyrhizobium--1||g__Rhizobium--12||g__Sphingomonas--1||g__UBA5123--1:capture_order_counter=o__Desulfobulbales--1||o__Rhizobiales--39||o__Sphingomonadales--1:capture_phylum_counter=p__Desulfobacterota--1||p__Proteobacteria--40:capture_species_counter=s__Agrobacterium fabrum--1||s__Agrobacterium salinitolerans--24||s__Agrobacterium sp900013535--1||s__Bradyrhizobium archetypum--1||s__Rhizobium leguminosarum_A--6||s__Rhizobium sp900469175--6||s__Sphingomonas phyllosphaerae_B--1||s__UBA5123 sp002415465--1:evalue_avg=8.385571522060007e-48:evalue_max=2.75e-46:evalue_min=1.27e-93:evalue_std=4.643986069407545e-47:evalue_sum=2.9349500327210026e-46:gapopen_avg=0.08571428571428572:gapopen_max=3.0:gapopen_min=0.0:gapopen_std=0.5070925528371101:gapopen_sum=3.0:gtdb_class_counter=c__Alphaproteobacteria--18:gtdb_domain_counter=d__Bacteria--18:gtdb_family_counter=f__Rhizobiaceae--18:gtdb_genus_counter=g__Agrobacterium--18:gtdb_order_counter=o__Rhizobiales--18:gtdb_phylum_counter=p__Proteobacteria--18:gtdb_species_counter=s__Agrobacterium arsenijevicii--1||s__Agrobacterium deltaense--1||s__Agrobacterium fabacearum--1||s__Agrobacterium fabrum--1||s__Agrobacterium fabrum_A--1||s__Agrobacterium nepotum--1||s__Agrobacterium oryzihabitans--1||s__Agrobacterium pusense--1||s__Agrobacterium rhizogenes_A--1||s__Agrobacterium rhizogenes_B--1||s__Agrobacterium salinitolerans--1||s__Agrobacterium sp900012615--1||s__Agrobacterium sp900012625--1||s__Agrobacterium sp900013535--1||s__Agrobacterium tumefaciens--1||s__Agrobacterium tumefaciens_B--1||s__Agrobacterium tumefaciens_H--1||s__Agrobacterium tumefaciens_I--1:heptad_counter=MCP-36H--59:lbd_counter=Cache_3-Cache_2--1:lca_tree=g__Agrobacterium:length_avg=124.94285714285714:length_max=156.0:length_min=90.0:length_std=25.505412178989932:length_sum=4373.0:mismatch_avg=4.257142857142857:mismatch_max=19.0:mismatch_min=0.0:mismatch_std=5.07208541136366:mismatch_sum=149.0:name=N596589:qcovhsp_avg=99.71714285714286:qcovhsp_max=100.0:qcovhsp_min=95.8:qcovhsp_std=0.7815842562256696:qcovhsp_sum=3490.1000000000004:qend_avg=125.2:qend_max=156.0:qend_min=90.0:qend_std=25.531756465924826:qend_sum=4382.0:qstart_avg=1.3142857142857143:qstart_max=5.0:qstart_min=1.0:qstart_std=0.7959983953364174:qstart_sum=46.0:ref_name_counter=GB_GCA_017744915.1_protein.faa_JAGIAH010000009.1_388@PF00015_full_PFAM.405.583--21||RS_GCF_000092025.1_protein.faa_NC_003062.2_509@PF00015_full_PFAM.406.585--2||RS_GCF_002008225.1_protein.faa_NZ_MRDH01000038.1_70@PF00015_full_PFAM.405.585--10||RS_GCF_005221385.1_protein.faa_NZ_CP039903.1_180@PF00015_full_PFAM.407.585--1||RS_GCF_900102105.1_protein.faa_NZ_FNBB01000001.1_489@PF00015_full_PFAM.405.581--1:scovhsp_avg=69.95714285714286:scovhsp_max=87.2:scovhsp_min=50.6:scovhsp_std=14.45152720841165:scovhsp_sum=2448.5:send_avg=144.25714285714287:send_max=162.0:send_min=106.0:send_std=23.18384688317538:send_sum=5049.0:sstart_avg=20.37142857142857:sstart_max=73.0:sstart_min=6.0:sstart_std=21.6266253578719:sstart_sum=713.0])0:5e-09[&&NHX:Sample_counter=rhizpot1--3||rhizpot2--1||rhiztom1--11||rhiztom2--8||rhiztom3--19:Type_counter=GTDB--18||capture--42:besthit_avg=96.84166666666665:besthit_max=100.0:besthit_min=80.9:besthit_std=3.931947899669359:besthit_sum=3486.2999999999997:bitscore_avg=208.13888888888889:bitscore_max=270.0:bitscore_min=148.0:bitscore_std=39.52153321041059:bitscore_sum=7493.0:capture_class_counter=c__Alphaproteobacteria--41||c__Desulfobulbia--1:capture_domain_counter=d__Bacteria--42:capture_family_counter=f__Desulfurivibrionaceae--1||f__Rhizobiaceae--39||f__Sphingomonadaceae--1||f__Xanthobacteraceae--1:capture_genus_counter=g__Agrobacterium--26||g__Bradyrhizobium--1||g__Rhizobium--13||g__Sphingomonas--1||g__UBA5123--1:capture_order_counter=o__Desulfobulbales--1||o__Rhizobiales--40||o__Sphingomonadales--1:capture_phylum_counter=p__Desulfobacterota--1||p__Proteobacteria--41:capture_species_counter=s__Agrobacterium fabrum--1||s__Agrobacterium salinitolerans--24||s__Agrobacterium sp900013535--1||s__Bradyrhizobium archetypum--1||s__Rhizobium leguminosarum_A--7||s__Rhizobium sp900469175--6||s__Sphingomonas phyllosphaerae_B--1||s__UBA5123 sp002415465--1:evalue_avg=8.152638979780563e-48:evalue_max=2.75e-46:evalue_min=1.27e-93:evalue_std=4.579295860436969e-47:evalue_sum=2.9349500327210026e-46:gapopen_avg=0.08333333333333333:gapopen_max=3.0:gapopen_min=0.0:gapopen_std=0.5:gapopen_sum=3.0:gtdb_class_counter=c__Alphaproteobacteria--18:gtdb_domain_counter=d__Bacteria--18:gtdb_family_counter=f__Rhizobiaceae--18:gtdb_genus_counter=g__Agrobacterium--18:gtdb_order_counter=o__Rhizobiales--18:gtdb_phylum_counter=p__Proteobacteria--18:gtdb_species_counter=s__Agrobacterium arsenijevicii--1||s__Agrobacterium deltaense--1||s__Agrobacterium fabacearum--1||s__Agrobacterium fabrum--1||s__Agrobacterium fabrum_A--1||s__Agrobacterium nepotum--1||s__Agrobacterium oryzihabitans--1||s__Agrobacterium pusense--1||s__Agrobacterium rhizogenes_A--1||s__Agrobacterium rhizogenes_B--1||s__Agrobacterium salinitolerans--1||s__Agrobacterium sp900012615--1||s__Agrobacterium sp900012625--1||s__Agrobacterium sp900013535--1||s__Agrobacterium tumefaciens--1||s__Agrobacterium tumefaciens_B--1||s__Agrobacterium tumefaciens_H--1||s__Agrobacterium tumefaciens_I--1:heptad_counter=MCP-36H--60:lbd_counter=Cache_3-Cache_2--1:lca_tree=g__Agrobacterium:length_avg=125.44444444444444:length_max=156.0:length_min=90.0:length_std=25.317915107623403:length_sum=4516.0:mismatch_avg=4.194444444444445:mismatch_max=19.0:mismatch_min=0.0:mismatch_std=5.013236447898671:mismatch_sum=151.0:name=N596590:qcovhsp_avg=99.70555555555556:qcovhsp_max=100.0:qcovhsp_min=95.8:qcovhsp_std=0.7734687894504662:qcovhsp_sum=3589.4:qend_avg=125.72222222222223:qend_max=156.0:qend_min=90.0:qend_std=25.35869657658871:qend_sum=4526.0:qstart_avg=1.3333333333333333:qstart_max=5.0:qstart_min=1.0:qstart_std=0.7928249671720918:qstart_sum=48.0:ref_name_counter=GB_GCA_017744915.1_protein.faa_JAGIAH010000009.1_388@PF00015_full_PFAM.405.583--22||RS_GCF_000092025.1_protein.faa_NC_003062.2_509@PF00015_full_PFAM.406.585--2||RS_GCF_002008225.1_protein.faa_NZ_MRDH01000038.1_70@PF00015_full_PFAM.405.585--10||RS_GCF_005221385.1_protein.faa_NZ_CP039903.1_180@PF00015_full_PFAM.407.585--1||RS_GCF_900102105.1_protein.faa_NZ_FNBB01000001.1_489@PF00015_full_PFAM.405.581--1:scovhsp_avg=70.24444444444444:scovhsp_max=87.2:scovhsp_min=50.6:scovhsp_std=14.347512366647784:scovhsp_sum=2528.7999999999997:send_avg=144.75:send_max=162.0:send_min=106.0:send_std=23.040802317379736:send_sum=5211.0:sstart_avg=20.36111111111111:sstart_max=73.0:sstart_min=6.0:sstart_std=21.31552456078872:sstart_sum=733.0],((bad9d332-aac6-41d4-b0fe-1b60b645645f_2@MCPsignal.184.330:0.00500806[&&NHX:Sample=rhiztom3:Type=capture:besthit=97.2:bitscore=244.0:capture_class=c__Alphaproteobacteria:capture_domain=d__Bacteria:capture_family=f__Rhizobiaceae:capture_genus=g__Agrobacterium:capture_order=o__Rhizobiales:capture_phylum=p__Proteobacteria:capture_species=s__Agrobacterium salinitolerans:evalue=1.87e-83:gapopen=0.0:heptad=MCP-36H:length=145.0:mismatch=4.0:qcovhsp=99.3:qend=145.0:qstart=1.0:ref_name=GB_GCA_017744915.1_protein.faa_JAGIAH010000009.1_388@PF00015_full_PFAM.405.583:scovhsp=81.5:send=153.0:sstart=9.0],92cd9598-0377-47dc-abf5-aeb950ed154e_4@MCPsignal.138.241:0.0456124[&&NHX:Sample=rhiztom3:Type=capture:besthit=100.0:bitscore=173.0:capture_class=c__Alphaproteobacteria:capture_domain=d__Bacteria:capture_family=f__Rhizobiaceae:capture_genus=g__Agrobacterium:capture_order=o__Rhizobiales:capture_phylum=p__Proteobacteria:capture_species=s__Agrobacterium salinitolerans:evalue=3.54e-56:gapopen=0.0:heptad=MCP-36H:length=98.0:mismatch=0.0:qcovhsp=95.1:qend=98.0:qstart=1.0:ref_name=RS_GCF_002008225.1_protein.faa_NZ_MRDH01000038.1_70@PF00015_full_PFAM.405.585:scovhsp=54.4:send=106.0:sstart=9.0])0:1.8e-08[&&NHX:Sample_counter=rhiztom3--2:Type_counter=capture--2:besthit_avg=98.6:besthit_max=100.0:besthit_min=97.2:besthit_std=1.979898987322331:besthit_sum=197.2:bitscore_avg=208.5:bitscore_max=244.0:bitscore_min=173.0:bitscore_std=50.204581464244875:bitscore_sum=417.0:capture_class_counter=c__Alphaproteobacteria--2:capture_domain_counter=d__Bacteria--2:capture_family_counter=f__Rhizobiaceae--2:capture_genus_counter=g__Agrobacterium--2:capture_order_counter=o__Rhizobiales--2:capture_phylum_counter=p__Proteobacteria--2:capture_species_counter=s__Agrobacterium salinitolerans--2:evalue_avg=1.77e-56:evalue_max=3.54e-56:evalue_min=1.87e-83:evalue_std=2.5031580054003784e-56:evalue_sum=3.54e-56:gapopen_avg=0.0:gapopen_max=0.0:gapopen_min=0.0:gapopen_std=0.0:gapopen_sum=0.0:gtdb_class_counter=:gtdb_domain_counter=:gtdb_family_counter=:gtdb_genus_counter=:gtdb_order_counter=:gtdb_phylum_counter=:gtdb_species_counter=:heptad_counter=MCP-36H--2:lbd_counter=:length_avg=121.5:length_max=145.0:length_min=98.0:length_std=33.23401871576773:length_sum=243.0:mismatch_avg=2.0:mismatch_max=4.0:mismatch_min=0.0:mismatch_std=2.8284271247461903:mismatch_sum=4.0:name=N596593:qcovhsp_avg=97.19999999999999:qcovhsp_max=99.3:qcovhsp_min=95.1:qcovhsp_std=2.9698484809835013:qcovhsp_sum=194.39999999999998:qend_avg=121.5:qend_max=145.0:qend_min=98.0:qend_std=33.23401871576773:qend_sum=243.0:qstart_avg=1.0:qstart_max=1.0:qstart_min=1.0:qstart_std=0.0:qstart_sum=2.0:ref_name_counter=GB_GCA_017744915.1_protein.faa_JAGIAH010000009.1_388@PF00015_full_PFAM.405.583--1||RS_GCF_002008225.1_protein.faa_NZ_MRDH01000038.1_70@PF00015_full_PFAM.405.585--1:scovhsp_avg=67.95:scovhsp_max=81.5:scovhsp_min=54.4:scovhsp_std=19.16259377015544:scovhsp_sum=135.9:send_avg=129.5:send_max=153.0:send_min=106.0:send_std=33.23401871576773:send_sum=259.0:sstart_avg=9.0:sstart_max=9.0:sstart_min=9.0:sstart_std=0.0:sstart_sum=18.0],(02f8c33d-7a30-4a25-81a0-491ddef9e9cd_4@MCPsignal.22.144:5e-09[&&NHX:Sample=rhiztom3:Type=capture:besthit=97.5:bitscore=204.0:capture_class=c__Alphaproteobacteria:capture_domain=d__Bacteria:capture_family=f__Rhizobiaceae:capture_genus=g__Agrobacterium:capture_order=o__Rhizobiales:capture_phylum=p__Proteobacteria:capture_species=s__Agrobacterium salinitolerans:evalue=2.41e-68:gapopen=0.0:heptad=MCP-36H:length=122.0:mismatch=3.0:qcovhsp=100.0:qend=122.0:qstart=1.0:ref_name=GB_GCA_017744915.1_protein.faa_JAGIAH010000009.1_388@PF00015_full_PFAM.405.583:scovhsp=68.5:send=162.0:sstart=41.0],0b65a8ea-e234-415b-b47e-127fc8ac844b_4@MCPsignal.448.569:5e-09[&&NHX:Sample=rhiztom1:Type=capture:besthit=98.3:bitscore=204.0:capture_class=c__Alphaproteobacteria:capture_domain=d__Bacteria:capture_family=f__Rhizobiaceae:capture_genus=g__Agrobacterium:capture_order=o__Rhizobiales:capture_phylum=p__Proteobacteria:capture_species=s__Agrobacterium salinitolerans:evalue=2.31e-68:gapopen=0.0:heptad=MCP-36H:length=121.0:mismatch=2.0:qcovhsp=100.0:qend=121.0:qstart=1.0:ref_name=GB_GCA_017744915.1_protein.faa_JAGIAH010000009.1_388@PF00015_full_PFAM.405.583:scovhsp=68.0:send=149.0:sstart=29.0])0.846:0.0120648[&&NHX:Sample_counter=rhiztom1--1||rhiztom3--1:Type_counter=capture--2:besthit_avg=97.9:besthit_max=98.3:besthit_min=97.5:besthit_std=0.565685424949236:besthit_sum=195.8:bitscore_avg=204.0:bitscore_max=204.0:bitscore_min=204.0:bitscore_std=0.0:bitscore_sum=408.0:capture_class_counter=c__Alphaproteobacteria--2:capture_domain_counter=d__Bacteria--2:capture_family_counter=f__Rhizobiaceae--2:capture_genus_counter=g__Agrobacterium--2:capture_order_counter=o__Rhizobiales--2:capture_phylum_counter=p__Proteobacteria--2:capture_species_counter=s__Agrobacterium salinitolerans--2:evalue_avg=2.36e-68:evalue_max=2.41e-68:evalue_min=2.31e-68:evalue_std=7.071067811865471e-70:evalue_sum=4.72e-68:gapopen_avg=0.0:gapopen_max=0.0:gapopen_min=0.0:gapopen_std=0.0:gapopen_sum=0.0:gtdb_class_counter=:gtdb_domain_counter=:gtdb_family_counter=:gtdb_genus_counter=:gtdb_order_counter=:gtdb_phylum_counter=:gtdb_species_counter=:heptad_counter=MCP-36H--2:lbd_counter=:length_avg=121.5:length_max=122.0:length_min=121.0:length_std=0.7071067811865476:length_sum=243.0:mismatch_avg=2.5:mismatch_max=3.0:mismatch_min=2.0:mismatch_std=0.7071067811865476:mismatch_sum=5.0:name=N596596:qcovhsp_avg=100.0:qcovhsp_max=100.0:qcovhsp_min=100.0:qcovhsp_std=0.0:qcovhsp_sum=200.0:qend_avg=121.5:qend_max=122.0:qend_min=121.0:qend_std=0.7071067811865476:qend_sum=243.0:qstart_avg=1.0:qstart_max=1.0:qstart_min=1.0:qstart_std=0.0:qstart_sum=2.0:ref_name_counter=GB_GCA_017744915.1_protein.faa_JAGIAH010000009.1_388@PF00015_full_PFAM.405.583--2:scovhsp_avg=68.25:scovhsp_max=68.5:scovhsp_min=68.0:scovhsp_std=0.3535533905932738:scovhsp_sum=136.5:send_avg=155.5:send_max=162.0:send_min=149.0:send_std=9.192388155425117:send_sum=311.0:sstart_avg=35.0:sstart_max=41.0:sstart_min=29.0:sstart_std=8.48528137423857:sstart_sum=70.0])0:5e-09[&&NHX:Sample_counter=rhiztom1--1||rhiztom3--3:Type_counter=capture--4:besthit_avg=98.25:besthit_max=100.0:besthit_min=97.2:besthit_std=1.25565388012249:besthit_sum=393.0:bitscore_avg=206.25:bitscore_max=244.0:bitscore_min=173.0:bitscore_std=29.10183270288431:bitscore_sum=825.0:capture_class_counter=c__Alphaproteobacteria--4:capture_domain_counter=d__Bacteria--4:capture_family_counter=f__Rhizobiaceae--4:capture_genus_counter=g__Agrobacterium--4:capture_order_counter=o__Rhizobiales--4:capture_phylum_counter=p__Proteobacteria--4:capture_species_counter=s__Agrobacterium salinitolerans--4:evalue_avg=8.850000000011801e-57:evalue_max=3.54e-56:evalue_min=1.87e-83:evalue_std=1.7699999999992134e-56:evalue_sum=3.5400000000047204e-56:gapopen_avg=0.0:gapopen_max=0.0:gapopen_min=0.0:gapopen_std=0.0:gapopen_sum=0.0:gtdb_class_counter=:gtdb_domain_counter=:gtdb_family_counter=:gtdb_genus_counter=:gtdb_order_counter=:gtdb_phylum_counter=:gtdb_species_counter=:heptad_counter=MCP-36H--4:lbd_counter=:length_avg=121.5:length_max=145.0:length_min=98.0:length_std=19.192012227313043:length_sum=486.0:mismatch_avg=2.25:mismatch_max=4.0:mismatch_min=0.0:mismatch_std=1.707825127659933:mismatch_sum=9.0:name=N596597:qcovhsp_avg=98.6:qcovhsp_max=100.0:qcovhsp_min=95.1:qcovhsp_std=2.3565511522844873:qcovhsp_sum=394.4:qend_avg=121.5:qend_max=145.0:qend_min=98.0:qend_std=19.192012227313043:qend_sum=486.0:qstart_avg=1.0:qstart_max=1.0:qstart_min=1.0:qstart_std=0.0:qstart_sum=4.0:ref_name_counter=GB_GCA_017744915.1_protein.faa_JAGIAH010000009.1_388@PF00015_full_PFAM.405.583--3||RS_GCF_002008225.1_protein.faa_NZ_MRDH01000038.1_70@PF00015_full_PFAM.405.585--1:scovhsp_avg=68.1:scovhsp_max=81.5:scovhsp_min=54.4:scovhsp_std=11.066767067817654:scovhsp_sum=272.4:send_avg=142.5:send_max=162.0:send_min=106.0:send_std=24.933244206614322:send_sum=570.0:sstart_avg=22.0:sstart_max=41.0:sstart_min=9.0:sstart_std=15.790292376436016:sstart_sum=88.0])0:5e-09[&&NHX:Sample_counter=rhizpot1--3||rhizpot2--1||rhiztom1--12||rhiztom2--8||rhiztom3--22:Type_counter=GTDB--18||capture--46:besthit_avg=96.9825:besthit_max=100.0:besthit_min=80.9:besthit_std=3.765490229261877:besthit_sum=3879.3:bitscore_avg=207.95:bitscore_max=270.0:bitscore_min=148.0:bitscore_std=38.30441495608835:bitscore_sum=8318.0:capture_class_counter=c__Alphaproteobacteria--45||c__Desulfobulbia--1:capture_domain_counter=d__Bacteria--46:capture_family_counter=f__Desulfurivibrionaceae--1||f__Rhizobiaceae--43||f__Sphingomonadaceae--1||f__Xanthobacteraceae--1:capture_genus_counter=g__Agrobacterium--30||g__Bradyrhizobium--1||g__Rhizobium--13||g__Sphingomonas--1||g__UBA5123--1:capture_order_counter=o__Desulfobulbales--1||o__Rhizobiales--44||o__Sphingomonadales--1:capture_phylum_counter=p__Desulfobacterota--1||p__Proteobacteria--45:capture_species_counter=s__Agrobacterium fabrum--1||s__Agrobacterium salinitolerans--28||s__Agrobacterium sp900013535--1||s__Bradyrhizobium archetypum--1||s__Rhizobium leguminosarum_A--7||s__Rhizobium sp900469175--6||s__Sphingomonas phyllosphaerae_B--1||s__UBA5123 sp002415465--1:evalue_avg=7.337375082687508e-48:evalue_max=2.75e-46:evalue_min=1.27e-93:evalue_std=4.3451742433811723e-47:evalue_sum=2.934950033075003e-46:gapopen_avg=0.075:gapopen_max=3.0:gapopen_min=0.0:gapopen_std=0.4743416490252569:gapopen_sum=3.0:gtdb_class_counter=c__Alphaproteobacteria--18:gtdb_domain_counter=d__Bacteria--18:gtdb_family_counter=f__Rhizobiaceae--18:gtdb_genus_counter=g__Agrobacterium--18:gtdb_order_counter=o__Rhizobiales--18:gtdb_phylum_counter=p__Proteobacteria--18:gtdb_species_counter=s__Agrobacterium arsenijevicii--1||s__Agrobacterium deltaense--1||s__Agrobacterium fabacearum--1||s__Agrobacterium fabrum--1||s__Agrobacterium fabrum_A--1||s__Agrobacterium nepotum--1||s__Agrobacterium oryzihabitans--1||s__Agrobacterium pusense--1||s__Agrobacterium rhizogenes_A--1||s__Agrobacterium rhizogenes_B--1||s__Agrobacterium salinitolerans--1||s__Agrobacterium sp900012615--1||s__Agrobacterium sp900012625--1||s__Agrobacterium sp900013535--1||s__Agrobacterium tumefaciens--1||s__Agrobacterium tumefaciens_B--1||s__Agrobacterium tumefaciens_H--1||s__Agrobacterium tumefaciens_I--1:heptad_counter=MCP-36H--64:lbd_counter=Cache_3-Cache_2--1:lca_tree=g__Agrobacterium:length_avg=125.05:length_max=156.0:length_min=90.0:length_std=24.597216853194528:length_sum=5002.0:mismatch_avg=4.0:mismatch_max=19.0:mismatch_min=0.0:mismatch_std=4.8091792572335175:mismatch_sum=160.0:name=N596598:qcovhsp_avg=99.595:qcovhsp_max=100.0:qcovhsp_min=95.1:qcovhsp_std=1.0377366890967277:qcovhsp_sum=3983.8:qend_avg=125.3:qend_max=156.0:qend_min=90.0:qend_std=24.63913917910241:qend_sum=5012.0:qstart_avg=1.3:qstart_max=5.0:qstart_min=1.0:qstart_std=0.7578647467450735:qstart_sum=52.0:ref_name_counter=GB_GCA_017744915.1_protein.faa_JAGIAH010000009.1_388@PF00015_full_PFAM.405.583--25||RS_GCF_000092025.1_protein.faa_NC_003062.2_509@PF00015_full_PFAM.406.585--2||RS_GCF_002008225.1_protein.faa_NZ_MRDH01000038.1_70@PF00015_full_PFAM.405.585--11||RS_GCF_005221385.1_protein.faa_NZ_CP039903.1_180@PF00015_full_PFAM.407.585--1||RS_GCF_900102105.1_protein.faa_NZ_FNBB01000001.1_489@PF00015_full_PFAM.405.581--1:scovhsp_avg=70.03:scovhsp_max=87.2:scovhsp_min=50.6:scovhsp_std=13.949325872876162:scovhsp_sum=2801.2:send_avg=144.525:send_max=162.0:send_min=106.0:send_std=22.90670879223612:send_sum=5781.0:sstart_avg=20.525:sstart_max=73.0:sstart_min=6.0:sstart_std=20.66830535273384:sstart_sum=821.0],(1e3f3124-5c72-4a79-aaab-b039368c2fa5_1@MCPsignal.71.222:0.00482352[&&NHX:Sample=rhiztom3:Type=capture:besthit=97.4:bitscore=252.0:capture_class=c__Alphaproteobacteria:capture_domain=d__Bacteria:capture_family=f__Rhizobiaceae:capture_genus=g__Rhizobium:capture_order=o__Rhizobiales:capture_phylum=p__Proteobacteria:capture_species=s__Rhizobium leguminosarum_A:evalue=1.02e-86:gapopen=0.0:heptad=MCP-36H:length=151.0:mismatch=4.0:qcovhsp=100.0:qend=151.0:qstart=1.0:ref_name=GB_GCA_017744915.1_protein.faa_JAGIAH010000009.1_388@PF00015_full_PFAM.405.583:scovhsp=84.8:send=162.0:sstart=12.0],76246dde-740a-4b01-bcac-72396f3d1eb5_1@MCPsignal.57.163:5e-09[&&NHX:Sample=rhiztom3:Type=capture:besthit=100.0:bitscore=185.0:capture_class=c__Alphaproteobacteria:capture_domain=d__Bacteria:capture_family=f__Rhizobiaceae:capture_genus=g__Agrobacterium:capture_order=o__Rhizobiales:capture_phylum=p__Proteobacteria:capture_species=s__Agrobacterium salinitolerans:evalue=5.44e-61:gapopen=0.0:heptad=MCP-36H:length=106.0:mismatch=0.0:qcovhsp=100.0:qend=106.0:qstart=1.0:ref_name=RS_GCF_002008225.1_protein.faa_NZ_MRDH01000038.1_70@PF00015_full_PFAM.405.585:scovhsp=58.9:send=114.0:sstart=9.0])0:5e-09[&&NHX:Sample_counter=rhiztom3--2:Type_counter=capture--2:besthit_avg=98.7:besthit_max=100.0:besthit_min=97.4:besthit_std=1.8384776310850195:besthit_sum=197.4:bitscore_avg=218.5:bitscore_max=252.0:bitscore_min=185.0:bitscore_std=47.37615433949868:bitscore_sum=437.0:capture_class_counter=c__Alphaproteobacteria--2:capture_domain_counter=d__Bacteria--2:capture_family_counter=f__Rhizobiaceae--2:capture_genus_counter=g__Agrobacterium--1||g__Rhizobium--1:capture_order_counter=o__Rhizobiales--2:capture_phylum_counter=p__Proteobacteria--2:capture_species_counter=s__Agrobacterium salinitolerans--1||s__Rhizobium leguminosarum_A--1:evalue_avg=2.72e-61:evalue_max=5.44e-61:evalue_min=1.02e-86:evalue_std=3.846660889654819e-61:evalue_sum=5.44e-61:gapopen_avg=0.0:gapopen_max=0.0:gapopen_min=0.0:gapopen_std=0.0:gapopen_sum=0.0:gtdb_class_counter=:gtdb_domain_counter=:gtdb_family_counter=:gtdb_genus_counter=:gtdb_order_counter=:gtdb_phylum_counter=:gtdb_species_counter=:heptad_counter=MCP-36H--2:lbd_counter=:length_avg=128.5:length_max=151.0:length_min=106.0:length_std=31.81980515339464:length_sum=257.0:mismatch_avg=2.0:mismatch_max=4.0:mismatch_min=0.0:mismatch_std=2.8284271247461903:mismatch_sum=4.0:name=N596601:qcovhsp_avg=100.0:qcovhsp_max=100.0:qcovhsp_min=100.0:qcovhsp_std=0.0:qcovhsp_sum=200.0:qend_avg=128.5:qend_max=151.0:qend_min=106.0:qend_std=31.81980515339464:qend_sum=257.0:qstart_avg=1.0:qstart_max=1.0:qstart_min=1.0:qstart_std=0.0:qstart_sum=2.0:ref_name_counter=GB_GCA_017744915.1_protein.faa_JAGIAH010000009.1_388@PF00015_full_PFAM.405.583--1||RS_GCF_002008225.1_protein.faa_NZ_MRDH01000038.1_70@PF00015_full_PFAM.405.585--1:scovhsp_avg=71.85:scovhsp_max=84.8:scovhsp_min=58.9:scovhsp_std=18.31406563273158:scovhsp_sum=143.7:send_avg=138.0:send_max=162.0:send_min=114.0:send_std=33.94112549695428:send_sum=276.0:sstart_avg=10.5:sstart_max=12.0:sstart_min=9.0:sstart_std=2.1213203435596424:sstart_sum=21.0])0.406:5e-09[&&NHX:Sample_counter=rhizpot1--3||rhizpot2--1||rhiztom1--12||rhiztom2--8||rhiztom3--24:Type_counter=GTDB--18||capture--48:besthit_avg=97.0642857142857:besthit_max=100.0:besthit_min=80.9:besthit_std=3.70226176279835:besthit_sum=4076.6999999999994:bitscore_avg=208.45238095238096:bitscore_max=270.0:bitscore_min=148.0:bitscore_std=38.15194422111848:bitscore_sum=8755.0:capture_class_counter=c__Alphaproteobacteria--47||c__Desulfobulbia--1:capture_domain_counter=d__Bacteria--48:capture_family_counter=f__Desulfurivibrionaceae--1||f__Rhizobiaceae--45||f__Sphingomonadaceae--1||f__Xanthobacteraceae--1:capture_genus_counter=g__Agrobacterium--31||g__Bradyrhizobium--1||g__Rhizobium--14||g__Sphingomonas--1||g__UBA5123--1:capture_order_counter=o__Desulfobulbales--1||o__Rhizobiales--46||o__Sphingomonadales--1:capture_phylum_counter=p__Desulfobacterota--1||p__Proteobacteria--47:capture_species_counter=s__Agrobacterium fabrum--1||s__Agrobacterium salinitolerans--29||s__Agrobacterium sp900013535--1||s__Bradyrhizobium archetypum--1||s__Rhizobium leguminosarum_A--8||s__Rhizobium sp900469175--6||s__Sphingomonas phyllosphaerae_B--1||s__UBA5123 sp002415465--1:evalue_avg=6.98797626922621e-48:evalue_max=2.75e-46:evalue_min=1.27e-93:evalue_std=4.240819344061191e-47:evalue_sum=2.9349500330750082e-46:gapopen_avg=0.07142857142857142:gapopen_max=3.0:gapopen_min=0.0:gapopen_std=0.4629100498862758:gapopen_sum=3.0:gtdb_class_counter=c__Alphaproteobacteria--18:gtdb_domain_counter=d__Bacteria--18:gtdb_family_counter=f__Rhizobiaceae--18:gtdb_genus_counter=g__Agrobacterium--18:gtdb_order_counter=o__Rhizobiales--18:gtdb_phylum_counter=p__Proteobacteria--18:gtdb_species_counter=s__Agrobacterium arsenijevicii--1||s__Agrobacterium deltaense--1||s__Agrobacterium fabacearum--1||s__Agrobacterium fabrum--1||s__Agrobacterium fabrum_A--1||s__Agrobacterium nepotum--1||s__Agrobacterium oryzihabitans--1||s__Agrobacterium pusense--1||s__Agrobacterium rhizogenes_A--1||s__Agrobacterium rhizogenes_B--1||s__Agrobacterium salinitolerans--1||s__Agrobacterium sp900012615--1||s__Agrobacterium sp900012625--1||s__Agrobacterium sp900013535--1||s__Agrobacterium tumefaciens--1||s__Agrobacterium tumefaciens_B--1||s__Agrobacterium tumefaciens_H--1||s__Agrobacterium tumefaciens_I--1:heptad_counter=MCP-36H--66:lbd_counter=Cache_3-Cache_2--1:lca_tree=g__Agrobacterium:length_avg=125.21428571428571:length_max=156.0:length_min=90.0:length_std=24.510361884746914:length_sum=5259.0:mismatch_avg=3.9047619047619047:mismatch_max=19.0:mismatch_min=0.0:mismatch_std=4.7308511264837305:mismatch_sum=164.0:name=N596602:qcovhsp_avg=99.61428571428571:qcovhsp_max=100.0:qcovhsp_min=95.1:qcovhsp_std=1.0158671481634656:qcovhsp_sum=4183.8:qend_avg=125.45238095238095:qend_max=156.0:qend_min=90.0:qend_std=24.548808903550555:qend_sum=5269.0:qstart_avg=1.2857142857142858:qstart_max=5.0:qstart_min=1.0:qstart_std=0.7419721343039937:qstart_sum=54.0:ref_name_counter=GB_GCA_017744915.1_protein.faa_JAGIAH010000009.1_388@PF00015_full_PFAM.405.583--26||RS_GCF_000092025.1_protein.faa_NC_003062.2_509@PF00015_full_PFAM.406.585--2||RS_GCF_002008225.1_protein.faa_NZ_MRDH01000038.1_70@PF00015_full_PFAM.405.585--12||RS_GCF_005221385.1_protein.faa_NZ_CP039903.1_180@PF00015_full_PFAM.407.585--1||RS_GCF_900102105.1_protein.faa_NZ_FNBB01000001.1_489@PF00015_full_PFAM.405.581--1:scovhsp_avg=70.11666666666667:scovhsp_max=87.2:scovhsp_min=50.6:scovhsp_std=13.907778428383455:scovhsp_sum=2944.9:send_avg=144.21428571428572:send_max=162.0:send_min=106.0:send_std=23.004279256510046:send_sum=6057.0:sstart_avg=20.047619047619047:sstart_max=73.0:sstart_min=6.0:sstart_std=20.276085133455634:sstart_sum=842.0])0:5e-09[&&NHX:Sample_counter=rhizpot1--3||rhizpot2--2||rhizpot3--1||rhiztom1--13||rhiztom2--8||rhiztom3--26:Type_counter=GTDB--18||capture--53:besthit_avg=97.09347826086957:besthit_max=100.0:besthit_min=80.9:besthit_std=3.556615255730465:besthit_sum=4466.3:bitscore_avg=207.80434782608697:bitscore_max=270.0:bitscore_min=148.0:bitscore_std=37.102033226835665:bitscore_sum=9559.0:capture_class_counter=c__Alphaproteobacteria--52||c__Desulfobulbia--1:capture_domain_counter=d__Bacteria--53:capture_family_counter=f__Desulfurivibrionaceae--1||f__Rhizobiaceae--50||f__Sphingomonadaceae--1||f__Xanthobacteraceae--1:capture_genus_counter=g__Agrobacterium--34||g__Bradyrhizobium--1||g__Rhizobium--16||g__Sphingomonas--1||g__UBA5123--1:capture_order_counter=o__Desulfobulbales--1||o__Rhizobiales--51||o__Sphingomonadales--1:capture_phylum_counter=p__Desulfobacterota--1||p__Proteobacteria--52:capture_species_counter=s__Agrobacterium fabrum--1||s__Agrobacterium salinitolerans--32||s__Agrobacterium sp900013535--1||s__Bradyrhizobium archetypum--1||s__Rhizobium leguminosarum_A--8||s__Rhizobium sp900469175--8||s__Sphingomonas phyllosphaerae_B--1||s__UBA5123 sp002415465--1:evalue_avg=6.380326163576107e-48:evalue_max=2.75e-46:evalue_min=1.27e-93:evalue_std=4.0528451453580056e-47:evalue_sum=2.934950035245009e-46:gapopen_avg=0.06521739130434782:gapopen_max=3.0:gapopen_min=0.0:gapopen_std=0.44232586846469163:gapopen_sum=3.0:gtdb_class_counter=c__Alphaproteobacteria--18:gtdb_domain_counter=d__Bacteria--18:gtdb_family_counter=f__Rhizobiaceae--18:gtdb_genus_counter=g__Agrobacterium--18:gtdb_order_counter=o__Rhizobiales--18:gtdb_phylum_counter=p__Proteobacteria--18:gtdb_species_counter=s__Agrobacterium arsenijevicii--1||s__Agrobacterium deltaense--1||s__Agrobacterium fabacearum--1||s__Agrobacterium fabrum--1||s__Agrobacterium fabrum_A--1||s__Agrobacterium nepotum--1||s__Agrobacterium oryzihabitans--1||s__Agrobacterium pusense--1||s__Agrobacterium rhizogenes_A--1||s__Agrobacterium rhizogenes_B--1||s__Agrobacterium salinitolerans--1||s__Agrobacterium sp900012615--1||s__Agrobacterium sp900012625--1||s__Agrobacterium sp900013535--1||s__Agrobacterium tumefaciens--1||s__Agrobacterium tumefaciens_B--1||s__Agrobacterium tumefaciens_H--1||s__Agrobacterium tumefaciens_I--1:heptad_counter=MCP-36H--71:lbd_counter=Cache_3-Cache_2--1:lca_tree=g__Agrobacterium:length_avg=124.78260869565217:length_max=156.0:length_min=90.0:length_std=23.6679934308652:length_sum=5740.0:mismatch_avg=3.8260869565217392:mismatch_max=19.0:mismatch_min=0.0:mismatch_std=4.537764245509686:mismatch_sum=176.0:name=N596603:qcovhsp_avg=99.59347826086957:qcovhsp_max=100.0:qcovhsp_min=95.1:qcovhsp_std=0.9942953225303834:qcovhsp_sum=4581.3:qend_avg=125.06521739130434:qend_max=156.0:qend_min=90.0:qend_std=23.693789316483613:qend_sum=5753.0:qstart_avg=1.326086956521739:qstart_max=5.0:qstart_min=1.0:qstart_std=0.7617041661399626:qstart_sum=61.0:ref_name_counter=GB_GCA_017744915.1_protein.faa_JAGIAH010000009.1_388@PF00015_full_PFAM.405.583--30||RS_GCF_000092025.1_protein.faa_NC_003062.2_509@PF00015_full_PFAM.406.585--2||RS_GCF_002008225.1_protein.faa_NZ_MRDH01000038.1_70@PF00015_full_PFAM.405.585--12||RS_GCF_005221385.1_protein.faa_NZ_CP039903.1_180@PF00015_full_PFAM.407.585--1||RS_GCF_900102105.1_protein.faa_NZ_FNBB01000001.1_489@PF00015_full_PFAM.405.581--1:scovhsp_avg=69.89565217391305:scovhsp_max=87.2:scovhsp_min=50.6:scovhsp_std=13.422103768233107:scovhsp_sum=3215.2000000000003:send_avg=145.7608695652174:send_max=162.0:send_min=106.0:send_std=22.53509340523373:send_sum=6705.0:sstart_avg=22.02173913043478:sstart_max=73.0:sstart_min=6.0:sstart_std=20.669342977715445:sstart_sum=1013.0],(6992df9f-32a5-50a1-972e-f00c2a7c3679_3@MCPsignal.259.412:5e-09[&&NHX:Sample=rhiztom2:Type=capture:besthit=96.1:bitscore=250.0:capture_class=c__Alphaproteobacteria:capture_domain=d__Bacteria:capture_family=f__Rhizobiaceae:capture_genus=g__Rhizobium:capture_order=o__Rhizobiales:capture_phylum=p__Proteobacteria:capture_species=s__Rhizobium leguminosarum_A:evalue=9.07e-86:gapopen=1.0:heptad=MCP-36H:length=154.0:mismatch=5.0:qcovhsp=100.0:qend=153.0:qstart=1.0:ref_name=GB_GCA_017744915.1_protein.faa_JAGIAH010000009.1_388@PF00015_full_PFAM.405.583:scovhsp=86.5:send=162.0:sstart=9.0],(3067ebe5-2e16-452d-a6fa-252d0f00acd8_5@MCPsignal.143.233:0.00789423[&&NHX:Sample=rhiztom3:Type=capture:besthit=97.8:bitscore=148.0:capture_class=c__Alphaproteobacteria:capture_domain=d__Bacteria:capture_family=f__Rhizobiaceae:capture_genus=g__Agrobacterium:capture_order=o__Rhizobiales:capture_phylum=p__Proteobacteria:capture_species=s__Agrobacterium salinitolerans:evalue=1.04e-46:gapopen=0.0:heptad=MCP-36H:length=89.0:mismatch=2.0:qcovhsp=98.9:qend=89.0:qstart=1.0:ref_name=GB_GCA_017744915.1_protein.faa_JAGIAH010000009.1_388@PF00015_full_PFAM.405.583:scovhsp=50.0:send=155.0:sstart=67.0],41474ce6-fd09-4994-b0ac-6894a25108e4_2@MCPsignal.68.178:5e-09[&&NHX:Sample=rhiztom3:Type=capture:besthit=97.3:bitscore=183.0:capture_class=c__Alphaproteobacteria:capture_domain=d__Bacteria:capture_family=f__Rhizobiaceae:capture_genus=g__Agrobacterium:capture_order=o__Rhizobiales:capture_phylum=p__Proteobacteria:capture_species=s__Agrobacterium salinitolerans:evalue=3.46e-60:gapopen=0.0:heptad=MCP-36H:length=110.0:mismatch=3.0:qcovhsp=100.0:qend=110.0:qstart=1.0:ref_name=GB_GCA_017744915.1_protein.faa_JAGIAH010000009.1_388@PF00015_full_PFAM.405.583:scovhsp=61.8:send=162.0:sstart=53.0])0.928:0.00713412[&&NHX:Sample_counter=rhiztom3--2:Type_counter=capture--2:besthit_avg=97.55:besthit_max=97.8:besthit_min=97.3:besthit_std=0.3535533905932738:besthit_sum=195.1:bitscore_avg=165.5:bitscore_max=183.0:bitscore_min=148.0:bitscore_std=24.748737341529164:bitscore_sum=331.0:capture_class_counter=c__Alphaproteobacteria--2:capture_domain_counter=d__Bacteria--2:capture_family_counter=f__Rhizobiaceae--2:capture_genus_counter=g__Agrobacterium--2:capture_order_counter=o__Rhizobiales--2:capture_phylum_counter=p__Proteobacteria--2:capture_species_counter=s__Agrobacterium salinitolerans--2:evalue_avg=5.200000000000173e-47:evalue_max=1.04e-46:evalue_min=3.46e-60:evalue_std=7.35391052433985e-47:evalue_sum=1.0400000000000347e-46:gapopen_avg=0.0:gapopen_max=0.0:gapopen_min=0.0:gapopen_std=0.0:gapopen_sum=0.0:gtdb_class_counter=:gtdb_domain_counter=:gtdb_family_counter=:gtdb_genus_counter=:gtdb_order_counter=:gtdb_phylum_counter=:gtdb_species_counter=:heptad_counter=MCP-36H--2:lbd_counter=:length_avg=99.5:length_max=110.0:length_min=89.0:length_std=14.849242404917497:length_sum=199.0:mismatch_avg=2.5:mismatch_max=3.0:mismatch_min=2.0:mismatch_std=0.7071067811865476:mismatch_sum=5.0:name=N596607:qcovhsp_avg=99.45:qcovhsp_max=100.0:qcovhsp_min=98.9:qcovhsp_std=0.7778174593051983:qcovhsp_sum=198.9:qend_avg=99.5:qend_max=110.0:qend_min=89.0:qend_std=14.849242404917497:qend_sum=199.0:qstart_avg=1.0:qstart_max=1.0:qstart_min=1.0:qstart_std=0.0:qstart_sum=2.0:ref_name_counter=GB_GCA_017744915.1_protein.faa_JAGIAH010000009.1_388@PF00015_full_PFAM.405.583--2:scovhsp_avg=55.9:scovhsp_max=61.8:scovhsp_min=50.0:scovhsp_std=8.343860018001259:scovhsp_sum=111.8:send_avg=158.5:send_max=162.0:send_min=155.0:send_std=4.949747468305833:send_sum=317.0:sstart_avg=60.0:sstart_max=67.0:sstart_min=53.0:sstart_std=9.899494936611665:sstart_sum=120.0])0:5e-09[&&NHX:Sample_counter=rhiztom2--1||rhiztom3--2:Type_counter=capture--3:besthit_avg=97.06666666666666:besthit_max=97.8:besthit_min=96.1:besthit_std=0.873689494805412:besthit_sum=291.2:bitscore_avg=193.66666666666666:bitscore_max=250.0:bitscore_min=148.0:bitscore_std=51.82984982935348:bitscore_sum=581.0:capture_class_counter=c__Alphaproteobacteria--3:capture_domain_counter=d__Bacteria--3:capture_family_counter=f__Rhizobiaceae--3:capture_genus_counter=g__Agrobacterium--2||g__Rhizobium--1:capture_order_counter=o__Rhizobiales--3:capture_phylum_counter=p__Proteobacteria--3:capture_species_counter=s__Agrobacterium salinitolerans--2||s__Rhizobium leguminosarum_A--1:evalue_avg=3.4666666666667824e-47:evalue_max=1.04e-46:evalue_min=9.07e-86:evalue_std=6.004442799572008e-47:evalue_sum=1.0400000000000347e-46:gapopen_avg=0.3333333333333333:gapopen_max=1.0:gapopen_min=0.0:gapopen_std=0.5773502691896258:gapopen_sum=1.0:gtdb_class_counter=:gtdb_domain_counter=:gtdb_family_counter=:gtdb_genus_counter=:gtdb_order_counter=:gtdb_phylum_counter=:gtdb_species_counter=:heptad_counter=MCP-36H--3:lbd_counter=:length_avg=117.66666666666667:length_max=154.0:length_min=89.0:length_std=33.17127271199182:length_sum=353.0:mismatch_avg=3.3333333333333335:mismatch_max=5.0:mismatch_min=2.0:mismatch_std=1.5275252316519468:mismatch_sum=10.0:name=N596608:qcovhsp_avg=99.63333333333333:qcovhsp_max=100.0:qcovhsp_min=98.9:qcovhsp_std=0.6350852961085851:qcovhsp_sum=298.9:qend_avg=117.33333333333333:qend_max=153.0:qend_min=89.0:qend_std=32.624121954978854:qend_sum=352.0:qstart_avg=1.0:qstart_max=1.0:qstart_min=1.0:qstart_std=0.0:qstart_sum=3.0:ref_name_counter=GB_GCA_017744915.1_protein.faa_JAGIAH010000009.1_388@PF00015_full_PFAM.405.583--3:scovhsp_avg=66.10000000000001:scovhsp_max=86.5:scovhsp_min=50.0:scovhsp_std=18.62605701698564:scovhsp_sum=198.3:send_avg=159.66666666666666:send_max=162.0:send_min=155.0:send_std=4.041451884327381:send_sum=479.0:sstart_avg=43.0:sstart_max=67.0:sstart_min=9.0:sstart_std=30.265491900843113:sstart_sum=129.0])0:5e-09[&&NHX:Sample_counter=rhizpot1--3||rhizpot2--2||rhizpot3--1||rhiztom1--13||rhiztom2--9||rhiztom3--28:Type_counter=GTDB--18||capture--56:besthit_avg=97.09183673469387:besthit_max=100.0:besthit_min=80.9:besthit_std=3.448298900345277:besthit_sum=4757.5:bitscore_avg=206.9387755102041:bitscore_max=270.0:bitscore_min=148.0:bitscore_std=37.60563353367934:bitscore_sum=10140.0:capture_class_counter=c__Alphaproteobacteria--55||c__Desulfobulbia--1:capture_domain_counter=d__Bacteria--56:capture_family_counter=f__Desulfurivibrionaceae--1||f__Rhizobiaceae--53||f__Sphingomonadaceae--1||f__Xanthobacteraceae--1:capture_genus_counter=g__Agrobacterium--36||g__Bradyrhizobium--1||g__Rhizobium--17||g__Sphingomonas--1||g__UBA5123--1:capture_order_counter=o__Desulfobulbales--1||o__Rhizobiales--54||o__Sphingomonadales--1:capture_phylum_counter=p__Desulfobacterota--1||p__Proteobacteria--55:capture_species_counter=s__Agrobacterium fabrum--1||s__Agrobacterium salinitolerans--34||s__Agrobacterium sp900013535--1||s__Bradyrhizobium archetypum--1||s__Rhizobium leguminosarum_A--9||s__Rhizobium sp900469175--8||s__Sphingomonas phyllosphaerae_B--1||s__UBA5123 sp002415465--1:evalue_avg=8.112142929071518e-48:evalue_max=2.75e-46:evalue_min=1.27e-93:evalue_std=4.167809415198864e-47:evalue_sum=3.974950035245044e-46:gapopen_avg=0.08163265306122448:gapopen_max=3.0:gapopen_min=0.0:gapopen_std=0.44892161035630485:gapopen_sum=4.0:gtdb_class_counter=c__Alphaproteobacteria--18:gtdb_domain_counter=d__Bacteria--18:gtdb_family_counter=f__Rhizobiaceae--18:gtdb_genus_counter=g__Agrobacterium--18:gtdb_order_counter=o__Rhizobiales--18:gtdb_phylum_counter=p__Proteobacteria--18:gtdb_species_counter=s__Agrobacterium arsenijevicii--1||s__Agrobacterium deltaense--1||s__Agrobacterium fabacearum--1||s__Agrobacterium fabrum--1||s__Agrobacterium fabrum_A--1||s__Agrobacterium nepotum--1||s__Agrobacterium oryzihabitans--1||s__Agrobacterium pusense--1||s__Agrobacterium rhizogenes_A--1||s__Agrobacterium rhizogenes_B--1||s__Agrobacterium salinitolerans--1||s__Agrobacterium sp900012615--1||s__Agrobacterium sp900012625--1||s__Agrobacterium sp900013535--1||s__Agrobacterium tumefaciens--1||s__Agrobacterium tumefaciens_B--1||s__Agrobacterium tumefaciens_H--1||s__Agrobacterium tumefaciens_I--1:heptad_counter=MCP-36H--74:lbd_counter=Cache_3-Cache_2--1:lca_tree=g__Agrobacterium:length_avg=124.34693877551021:length_max=156.0:length_min=89.0:length_std=23.957906680613956:length_sum=6093.0:mismatch_avg=3.795918367346939:mismatch_max=19.0:mismatch_min=0.0:mismatch_std=4.40633819929095:mismatch_sum=186.0:name=N596609:qcovhsp_avg=99.59591836734695:qcovhsp_max=100.0:qcovhsp_min=95.1:qcovhsp_std=0.9714592082003654:qcovhsp_sum=4880.200000000001:qend_avg=124.59183673469387:qend_max=156.0:qend_min=89.0:qend_std=23.96170414027605:qend_sum=6105.0:qstart_avg=1.3061224489795917:qstart_max=5.0:qstart_min=1.0:qstart_std=0.7417344996878673:qstart_sum=64.0:ref_name_counter=GB_GCA_017744915.1_protein.faa_JAGIAH010000009.1_388@PF00015_full_PFAM.405.583--33||RS_GCF_000092025.1_protein.faa_NC_003062.2_509@PF00015_full_PFAM.406.585--2||RS_GCF_002008225.1_protein.faa_NZ_MRDH01000038.1_70@PF00015_full_PFAM.405.585--12||RS_GCF_005221385.1_protein.faa_NZ_CP039903.1_180@PF00015_full_PFAM.407.585--1||RS_GCF_900102105.1_protein.faa_NZ_FNBB01000001.1_489@PF00015_full_PFAM.405.581--1:scovhsp_avg=69.66326530612245:scovhsp_max=87.2:scovhsp_min=50.0:scovhsp_std=13.571810458286183:scovhsp_sum=3413.5:send_avg=146.6122448979592:send_max=162.0:send_min=106.0:send_std=22.0933778978855:send_sum=7184.0:sstart_avg=23.306122448979593:sstart_max=73.0:sstart_min=6.0:sstart_std=21.552459335337126:sstart_sum=1142.0])0.458:5e-09[&&NHX:Sample_counter=rhizpot1--3||rhizpot2--2||rhizpot3--1||rhiztom1--16||rhiztom2--12||rhiztom3--34:Type_counter=GTDB--18||capture--68:besthit_avg=97.03442622950821:besthit_max=100.0:besthit_min=80.9:besthit_std=3.086469679418091:besthit_sum=5919.100000000001:bitscore_avg=216.59016393442624:bitscore_max=270.0:bitscore_min=148.0:bitscore_std=38.9621085368765:bitscore_sum=13212.0:capture_class_counter=c__Alphaproteobacteria--67||c__Desulfobulbia--1:capture_domain_counter=d__Bacteria--68:capture_family_counter=f__Desulfurivibrionaceae--1||f__Rhizobiaceae--65||f__Sphingomonadaceae--1||f__Xanthobacteraceae--1:capture_genus_counter=g__Agrobacterium--43||g__Bradyrhizobium--1||g__Rhizobium--22||g__Sphingomonas--1||g__UBA5123--1:capture_order_counter=o__Desulfobulbales--1||o__Rhizobiales--66||o__Sphingomonadales--1:capture_phylum_counter=p__Desulfobacterota--1||p__Proteobacteria--67:capture_species_counter=s__Agrobacterium fabrum--1||s__Agrobacterium salinitolerans--41||s__Agrobacterium sp900013535--1||s__Bradyrhizobium archetypum--1||s__Rhizobium leguminosarum_A--14||s__Rhizobium sp900469175--8||s__Sphingomonas phyllosphaerae_B--1||s__UBA5123 sp002415465--1:evalue_avg=6.516311533188596e-48:evalue_max=2.75e-46:evalue_min=1.27e-93:evalue_std=3.7419554725025e-47:evalue_sum=3.974950035245044e-46:gapopen_avg=0.06557377049180328:gapopen_max=3.0:gapopen_min=0.0:gapopen_std=0.4028586376971619:gapopen_sum=4.0:gtdb_class_counter=c__Alphaproteobacteria--18:gtdb_domain_counter=d__Bacteria--18:gtdb_family_counter=f__Rhizobiaceae--18:gtdb_genus_counter=g__Agrobacterium--18:gtdb_order_counter=o__Rhizobiales--18:gtdb_phylum_counter=p__Proteobacteria--18:gtdb_species_counter=s__Agrobacterium arsenijevicii--1||s__Agrobacterium deltaense--1||s__Agrobacterium fabacearum--1||s__Agrobacterium fabrum--1||s__Agrobacterium fabrum_A--1||s__Agrobacterium nepotum--1||s__Agrobacterium oryzihabitans--1||s__Agrobacterium pusense--1||s__Agrobacterium rhizogenes_A--1||s__Agrobacterium rhizogenes_B--1||s__Agrobacterium salinitolerans--1||s__Agrobacterium sp900012615--1||s__Agrobacterium sp900012625--1||s__Agrobacterium sp900013535--1||s__Agrobacterium tumefaciens--1||s__Agrobacterium tumefaciens_B--1||s__Agrobacterium tumefaciens_H--1||s__Agrobacterium tumefaciens_I--1:heptad_counter=MCP-36H--86:lbd_counter=Cache_3-Cache_2--2:lca_tree=g__Agrobacterium:length_avg=130.18032786885246:length_max=156.0:length_min=89.0:length_std=24.504086867786842:length_sum=7941.0:mismatch_avg=4.032786885245901:mismatch_max=19.0:mismatch_min=0.0:mismatch_std=3.9705885924497144:mismatch_sum=246.0:name=N596610:qcovhsp_avg=99.67540983606557:qcovhsp_max=100.0:qcovhsp_min=95.1:qcovhsp_std=0.8838657020356511:qcovhsp_sum=6080.2:qend_avg=130.37704918032787:qend_max=156.0:qend_min=89.0:qend_std=24.459602023490508:qend_sum=7953.0:qstart_avg=1.2459016393442623:qstart_max=5.0:qstart_min=1.0:qstart_std=0.6746786322617614:qstart_sum=76.0:ref_name_counter=GB_GCA_017744915.1_protein.faa_JAGIAH010000009.1_388@PF00015_full_PFAM.405.583--45||RS_GCF_000092025.1_protein.faa_NC_003062.2_509@PF00015_full_PFAM.406.585--2||RS_GCF_002008225.1_protein.faa_NZ_MRDH01000038.1_70@PF00015_full_PFAM.405.585--12||RS_GCF_005221385.1_protein.faa_NZ_CP039903.1_180@PF00015_full_PFAM.407.585--1||RS_GCF_900102105.1_protein.faa_NZ_FNBB01000001.1_489@PF00015_full_PFAM.405.581--1:scovhsp_avg=72.97540983606558:scovhsp_max=87.2:scovhsp_min=50.0:scovhsp_std=13.88874431254442:scovhsp_sum=4451.5:send_avg=149.63934426229508:send_max=162.0:send_min=106.0:send_std=20.701073069517633:send_sum=9128.0:sstart_avg=20.491803278688526:sstart_max=73.0:sstart_min=6.0:sstart_std=20.111872903685253:sstart_sum=1250.0],(((bb9e8f88-b428-4916-a5cf-4b48581284e3_2@MCPsignal.111.174:0.0273968[&&NHX:Sample=rhiztom1:Type=capture:capture_class=c__Actinomycetia:capture_domain=d__Bacteria:capture_family=f__Cellulomonadaceae:capture_genus=g__Cellulomonas:capture_order=o__Actinomycetales:capture_phylum=p__Actinobacteriota:capture_species=s__Cellulomonas sp001462455:heptad=MCP-36H],(6c7d4b98-0b7a-4e24-92fa-af275a7f7c7b_2@MCPsignal.172.268:5e-09[&&NHX:Sample=rhiztom1:Type=capture:besthit=98.9:bitscore=160.0:capture_class=c__Alphaproteobacteria:capture_domain=d__Bacteria:capture_family=f__Rhizobiaceae:capture_genus=g__Agrobacterium:capture_order=o__Rhizobiales:capture_phylum=p__Proteobacteria:capture_species=s__Agrobacterium salinitolerans:evalue=1.95e-51:gapopen=0.0:heptad=MCP-36H:length=92.0:mismatch=1.0:qcovhsp=95.8:qend=92.0:qstart=1.0:ref_name=RS_GCF_002008225.1_protein.faa_NZ_MRDH01000038.1_70@PF00015_full_PFAM.405.585:scovhsp=51.1:send=100.0:sstart=9.0],(a8a11e0c-4ca5-400e-a90e-6f83379fa74d_5@MCPsignal.296.364:0.00735841[&&NHX:Sample=rhiztom3:Type=capture:capture_class=c__Actinomycetia:capture_domain=d__Bacteria:capture_family=f__Cellulomonadaceae:capture_genus=g__Cellulomonas:capture_order=o__Actinomycetales:capture_phylum=p__Actinobacteriota:capture_species=s__Cellulomonas sp001462455:heptad=MCP-36H],be5fd8b8-8fe2-4323-8398-8aa69d7507f7_5@MCPsignal.164.244:0.0298225[&&NHX:Sample=rhiztom1:Type=capture:capture_class=c__Alphaproteobacteria:capture_domain=d__Bacteria:capture_family=f__Rhizobiaceae:capture_genus=g__Agrobacterium:capture_order=o__Rhizobiales:capture_phylum=p__Proteobacteria:capture_species=s__Agrobacterium sp900013535:heptad=MCP-36H])0.891:0.0485158[&&NHX:Sample_counter=rhiztom1--1||rhiztom3--1:Type_counter=capture--2:capture_class_counter=c__Actinomycetia--1||c__Alphaproteobacteria--1:capture_domain_counter=d__Bacteria--2:capture_family_counter=f__Cellulomonadaceae--1||f__Rhizobiaceae--1:capture_genus_counter=g__Agrobacterium--1||g__Cellulomonas--1:capture_order_counter=o__Actinomycetales--1||o__Rhizobiales--1:capture_phylum_counter=p__Actinobacteriota--1||p__Proteobacteria--1:capture_species_counter=s__Agrobacterium sp900013535--1||s__Cellulomonas sp001462455--1:gtdb_class_counter=:gtdb_domain_counter=:gtdb_family_counter=:gtdb_genus_counter=:gtdb_order_counter=:gtdb_phylum_counter=:gtdb_species_counter=:heptad_counter=MCP-36H--2:lbd_counter=:name=N596615:ref_name_counter=])0:5e-09[&&NHX:Sample_counter=rhiztom1--2||rhiztom3--1:Type_counter=capture--3:besthit_avg=98.9:besthit_max=98.9:besthit_min=98.9:besthit_std=0:besthit_sum=98.9:bitscore_avg=160.0:bitscore_max=160.0:bitscore_min=160.0:bitscore_std=0:bitscore_sum=160.0:capture_class_counter=c__Actinomycetia--1||c__Alphaproteobacteria--2:capture_domain_counter=d__Bacteria--3:capture_family_counter=f__Cellulomonadaceae--1||f__Rhizobiaceae--2:capture_genus_counter=g__Agrobacterium--2||g__Cellulomonas--1:capture_order_counter=o__Actinomycetales--1||o__Rhizobiales--2:capture_phylum_counter=p__Actinobacteriota--1||p__Proteobacteria--2:capture_species_counter=s__Agrobacterium salinitolerans--1||s__Agrobacterium sp900013535--1||s__Cellulomonas sp001462455--1:evalue_avg=1.95e-51:evalue_max=1.95e-51:evalue_min=1.95e-51:evalue_std=0:evalue_sum=1.95e-51:gapopen_avg=0.0:gapopen_max=0.0:gapopen_min=0.0:gapopen_std=0:gapopen_sum=0.0:gtdb_class_counter=:gtdb_domain_counter=:gtdb_family_counter=:gtdb_genus_counter=:gtdb_order_counter=:gtdb_phylum_counter=:gtdb_species_counter=:heptad_counter=MCP-36H--3:lbd_counter=:length_avg=92.0:length_max=92.0:length_min=92.0:length_std=0:length_sum=92.0:mismatch_avg=1.0:mismatch_max=1.0:mismatch_min=1.0:mismatch_std=0:mismatch_sum=1.0:name=N596616:qcovhsp_avg=95.8:qcovhsp_max=95.8:qcovhsp_min=95.8:qcovhsp_std=0:qcovhsp_sum=95.8:qend_avg=92.0:qend_max=92.0:qend_min=92.0:qend_std=0:qend_sum=92.0:qstart_avg=1.0:qstart_max=1.0:qstart_min=1.0:qstart_std=0:qstart_sum=1.0:ref_name_counter=RS_GCF_002008225.1_protein.faa_NZ_MRDH01000038.1_70@PF00015_full_PFAM.405.585--1:scovhsp_avg=51.1:scovhsp_max=51.1:scovhsp_min=51.1:scovhsp_std=0:scovhsp_sum=51.1:send_avg=100.0:send_max=100.0:send_min=100.0:send_std=0:send_sum=100.0:sstart_avg=9.0:sstart_max=9.0:sstart_min=9.0:sstart_std=0:sstart_sum=9.0])0:5e-09[&&NHX:Sample_counter=rhiztom1--3||rhiztom3--1:Type_counter=capture--4:besthit_avg=98.9:besthit_max=98.9:besthit_min=98.9:besthit_std=0:besthit_sum=98.9:bitscore_avg=160.0:bitscore_max=160.0:bitscore_min=160.0:bitscore_std=0:bitscore_sum=160.0:capture_class_counter=c__Actinomycetia--2||c__Alphaproteobacteria--2:capture_domain_counter=d__Bacteria--4:capture_family_counter=f__Cellulomonadaceae--2||f__Rhizobiaceae--2:capture_genus_counter=g__Agrobacterium--2||g__Cellulomonas--2:capture_order_counter=o__Actinomycetales--2||o__Rhizobiales--2:capture_phylum_counter=p__Actinobacteriota--2||p__Proteobacteria--2:capture_species_counter=s__Agrobacterium salinitolerans--1||s__Agrobacterium sp900013535--1||s__Cellulomonas sp001462455--2:evalue_avg=1.95e-51:evalue_max=1.95e-51:evalue_min=1.95e-51:evalue_std=0:evalue_sum=1.95e-51:gapopen_avg=0.0:gapopen_max=0.0:gapopen_min=0.0:gapopen_std=0:gapopen_sum=0.0:gtdb_class_counter=:gtdb_domain_counter=:gtdb_family_counter=:gtdb_genus_counter=:gtdb_order_counter=:gtdb_phylum_counter=:gtdb_species_counter=:heptad_counter=MCP-36H--4:lbd_counter=:length_avg=92.0:length_max=92.0:length_min=92.0:length_std=0:length_sum=92.0:mismatch_avg=1.0:mismatch_max=1.0:mismatch_min=1.0:mismatch_std=0:mismatch_sum=1.0:name=N596617:qcovhsp_avg=95.8:qcovhsp_max=95.8:qcovhsp_min=95.8:qcovhsp_std=0:qcovhsp_sum=95.8:qend_avg=92.0:qend_max=92.0:qend_min=92.0:qend_std=0:qend_sum=92.0:qstart_avg=1.0:qstart_max=1.0:qstart_min=1.0:qstart_std=0:qstart_sum=1.0:ref_name_counter=RS_GCF_002008225.1_protein.faa_NZ_MRDH01000038.1_70@PF00015_full_PFAM.405.585--1:scovhsp_avg=51.1:scovhsp_max=51.1:scovhsp_min=51.1:scovhsp_std=0:scovhsp_sum=51.1:send_avg=100.0:send_max=100.0:send_min=100.0:send_std=0:send_sum=100.0:sstart_avg=9.0:sstart_max=9.0:sstart_min=9.0:sstart_std=0:sstart_sum=9.0],6a22026a-c13a-401d-bbec-3e4c7a9a647d_1@MCPsignal.36.111:0.0125039[&&NHX:Sample=rhiztom1:Type=capture:capture_class=c__Alphaproteobacteria:capture_domain=d__Bacteria:capture_family=f__Rhizobiaceae:capture_genus=g__Agrobacterium:capture_order=o__Rhizobiales:capture_phylum=p__Proteobacteria:capture_species=s__Agrobacterium salinitolerans:heptad=MCP-36H])0.867:0.0532979[&&NHX:Sample_counter=rhiztom1--4||rhiztom3--1:Type_counter=capture--5:besthit_avg=98.9:besthit_max=98.9:besthit_min=98.9:besthit_std=0:besthit_sum=98.9:bitscore_avg=160.0:bitscore_max=160.0:bitscore_min=160.0:bitscore_std=0:bitscore_sum=160.0:capture_class_counter=c__Actinomycetia--2||c__Alphaproteobacteria--3:capture_domain_counter=d__Bacteria--5:capture_family_counter=f__Cellulomonadaceae--2||f__Rhizobiaceae--3:capture_genus_counter=g__Agrobacterium--3||g__Cellulomonas--2:capture_order_counter=o__Actinomycetales--2||o__Rhizobiales--3:capture_phylum_counter=p__Actinobacteriota--2||p__Proteobacteria--3:capture_species_counter=s__Agrobacterium salinitolerans--2||s__Agrobacterium sp900013535--1||s__Cellulomonas sp001462455--2:evalue_avg=1.95e-51:evalue_max=1.95e-51:evalue_min=1.95e-51:evalue_std=0:evalue_sum=1.95e-51:gapopen_avg=0.0:gapopen_max=0.0:gapopen_min=0.0:gapopen_std=0:gapopen_sum=0.0:gtdb_class_counter=:gtdb_domain_counter=:gtdb_family_counter=:gtdb_genus_counter=:gtdb_order_counter=:gtdb_phylum_counter=:gtdb_species_counter=:heptad_counter=MCP-36H--5:lbd_counter=:length_avg=92.0:length_max=92.0:length_min=92.0:length_std=0:length_sum=92.0:mismatch_avg=1.0:mismatch_max=1.0:mismatch_min=1.0:mismatch_std=0:mismatch_sum=1.0:name=N596619:qcovhsp_avg=95.8:qcovhsp_max=95.8:qcovhsp_min=95.8:qcovhsp_std=0:qcovhsp_sum=95.8:qend_avg=92.0:qend_max=92.0:qend_min=92.0:qend_std=0:qend_sum=92.0:qstart_avg=1.0:qstart_max=1.0:qstart_min=1.0:qstart_std=0:qstart_sum=1.0:ref_name_counter=RS_GCF_002008225.1_protein.faa_NZ_MRDH01000038.1_70@PF00015_full_PFAM.405.585--1:scovhsp_avg=51.1:scovhsp_max=51.1:scovhsp_min=51.1:scovhsp_std=0:scovhsp_sum=51.1:send_avg=100.0:send_max=100.0:send_min=100.0:send_std=0:send_sum=100.0:sstart_avg=9.0:sstart_max=9.0:sstart_min=9.0:sstart_std=0:sstart_sum=9.0],((((f3905eb3-364d-45cf-9fb3-5f60978d7dd8_6@MCPsignal.220.374:5e-09[&&NHX:Sample=rhiztom2:Type=capture:besthit=96.1:bitscore=254.0:capture_class=c__Alphaproteobacteria:capture_domain=d__Bacteria:capture_family=f__Rhizobiaceae:capture_genus=g__Agrobacterium:capture_order=o__Rhizobiales:capture_phylum=p__Proteobacteria:capture_species=s__Agrobacterium salinitolerans:evalue=1.4e-87:gapopen=0.0:heptad=MCP-36H:length=154.0:mismatch=6.0:qcovhsp=100.0:qend=154.0:qstart=1.0:ref_name=GB_GCA_017744915.1_protein.faa_JAGIAH010000009.1_388@PF00015_full_PFAM.405.583:scovhsp=86.5:send=162.0:sstart=9.0],d0c83b05-d542-4526-8bec-00e420b69b55_4@MCPsignal.163.318:5e-09[&&NHX:Sample=rhiztom2:Type=capture:besthit=95.5:bitscore=251.0:capture_class=c__Alphaproteobacteria:capture_domain=d__Bacteria:capture_family=f__Rhizobiaceae:capture_genus=g__Rhizobium:capture_order=o__Rhizobiales:capture_phylum=p__Proteobacteria:capture_species=s__Rhizobium leguminosarum_A:evalue=4.87e-86:gapopen=1.0:heptad=MCP-36H:length=155.0:mismatch=6.0:qcovhsp=100.0:qend=155.0:qstart=1.0:ref_name=GB_GCA_017744915.1_protein.faa_JAGIAH010000009.1_388@PF00015_full_PFAM.405.583:scovhsp=86.5:send=162.0:sstart=9.0])0.174:5e-09[&&NHX:Sample_counter=rhiztom2--2:Type_counter=capture--2:besthit_avg=95.8:besthit_max=96.1:besthit_min=95.5:besthit_std=0.42426406871192446:besthit_sum=191.6:bitscore_avg=252.5:bitscore_max=254.0:bitscore_min=251.0:bitscore_std=2.1213203435596424:bitscore_sum=505.0:capture_class_counter=c__Alphaproteobacteria--2:capture_domain_counter=d__Bacteria--2:capture_family_counter=f__Rhizobiaceae--2:capture_genus_counter=g__Agrobacterium--1||g__Rhizobium--1:capture_order_counter=o__Rhizobiales--2:capture_phylum_counter=p__Proteobacteria--2:capture_species_counter=s__Agrobacterium salinitolerans--1||s__Rhizobium leguminosarum_A--1:evalue_avg=2.5050000000000002e-86:evalue_max=4.87e-86:evalue_min=1.4e-87:evalue_std=3.34461507501237e-86:evalue_sum=5.0100000000000004e-86:gapopen_avg=0.5:gapopen_max=1.0:gapopen_min=0.0:gapopen_std=0.7071067811865476:gapopen_sum=1.0:gtdb_class_counter=:gtdb_domain_counter=:gtdb_family_counter=:gtdb_genus_counter=:gtdb_order_counter=:gtdb_phylum_counter=:gtdb_species_counter=:heptad_counter=MCP-36H--2:lbd_counter=:length_avg=154.5:length_max=155.0:length_min=154.0:length_std=0.7071067811865476:length_sum=309.0:mismatch_avg=6.0:mismatch_max=6.0:mismatch_min=6.0:mismatch_std=0.0:mismatch_sum=12.0:name=N596622:qcovhsp_avg=100.0:qcovhsp_max=100.0:qcovhsp_min=100.0:qcovhsp_std=0.0:qcovhsp_sum=200.0:qend_avg=154.5:qend_max=155.0:qend_min=154.0:qend_std=0.7071067811865476:qend_sum=309.0:qstart_avg=1.0:qstart_max=1.0:qstart_min=1.0:qstart_std=0.0:qstart_sum=2.0:ref_name_counter=GB_GCA_017744915.1_protein.faa_JAGIAH010000009.1_388@PF00015_full_PFAM.405.583--2:scovhsp_avg=86.5:scovhsp_max=86.5:scovhsp_min=86.5:scovhsp_std=0.0:scovhsp_sum=173.0:send_avg=162.0:send_max=162.0:send_min=162.0:send_std=0.0:send_sum=324.0:sstart_avg=9.0:sstart_max=9.0:sstart_min=9.0:sstart_std=0.0:sstart_sum=18.0],65865691-95d5-471f-b0ef-4e5e283fd18c_3@MCPsignal.535.641:0.0430294[&&NHX:Sample=rhiztom2:Type=capture:besthit=97.1:bitscore=171.0:capture_class=c__Alphaproteobacteria:capture_domain=d__Bacteria:capture_family=f__Rhizobiaceae:capture_genus=g__Agrobacterium:capture_order=o__Rhizobiales:capture_phylum=p__Proteobacteria:capture_species=s__Agrobacterium salinitolerans:evalue=1.53e-55:gapopen=0.0:heptad=MCP-36H:length=102.0:mismatch=3.0:qcovhsp=96.2:qend=104.0:qstart=3.0:ref_name=GB_GCA_017744915.1_protein.faa_JAGIAH010000009.1_388@PF00015_full_PFAM.405.583:scovhsp=57.3:send=142.0:sstart=41.0])0:5e-09[&&NHX:Sample_counter=rhiztom2--3:Type_counter=capture--3:besthit_avg=96.23333333333333:besthit_max=97.1:besthit_min=95.5:besthit_std=0.8082903768654734:besthit_sum=288.7:bitscore_avg=225.33333333333334:bitscore_max=254.0:bitscore_min=171.0:bitscore_std=47.077949544700154:bitscore_sum=676.0:capture_class_counter=c__Alphaproteobacteria--3:capture_domain_counter=d__Bacteria--3:capture_family_counter=f__Rhizobiaceae--3:capture_genus_counter=g__Agrobacterium--2||g__Rhizobium--1:capture_order_counter=o__Rhizobiales--3:capture_phylum_counter=p__Proteobacteria--3:capture_species_counter=s__Agrobacterium salinitolerans--2||s__Rhizobium leguminosarum_A--1:evalue_avg=5.1e-56:evalue_max=1.53e-55:evalue_min=1.4e-87:evalue_std=8.833459118601274e-56:evalue_sum=1.53e-55:gapopen_avg=0.3333333333333333:gapopen_max=1.0:gapopen_min=0.0:gapopen_std=0.5773502691896258:gapopen_sum=1.0:gtdb_class_counter=:gtdb_domain_counter=:gtdb_family_counter=:gtdb_genus_counter=:gtdb_order_counter=:gtdb_phylum_counter=:gtdb_species_counter=:heptad_counter=MCP-36H--3:lbd_counter=:length_avg=137.0:length_max=155.0:length_min=102.0:length_std=30.315012782448235:length_sum=411.0:mismatch_avg=5.0:mismatch_max=6.0:mismatch_min=3.0:mismatch_std=1.7320508075688772:mismatch_sum=15.0:name=N596624:qcovhsp_avg=98.73333333333333:qcovhsp_max=100.0:qcovhsp_min=96.2:qcovhsp_std=2.193931022920576:qcovhsp_sum=296.2:qend_avg=137.66666666666666:qend_max=155.0:qend_min=104.0:qend_std=29.160475533388226:qend_sum=413.0:qstart_avg=1.6666666666666667:qstart_max=3.0:qstart_min=1.0:qstart_std=1.1547005383792517:qstart_sum=5.0:ref_name_counter=GB_GCA_017744915.1_protein.faa_JAGIAH010000009.1_388@PF00015_full_PFAM.405.583--3:scovhsp_avg=76.76666666666667:scovhsp_max=86.5:scovhsp_min=57.3:scovhsp_std=16.858627860337073:scovhsp_sum=230.3:send_avg=155.33333333333334:send_max=162.0:send_min=142.0:send_std=11.547005383792515:send_sum=466.0:sstart_avg=19.666666666666668:sstart_max=41.0:sstart_min=9.0:sstart_std=18.475208614068027:sstart_sum=59.0],84da4eea-1ce3-4422-a137-8d8a8d2b4c6d_1@MCPsignal.113.204:5e-09[&&NHX:Sample=rhiztom3:Type=capture:besthit=100.0:bitscore=159.0:capture_class=c__Alphaproteobacteria:capture_domain=d__Bacteria:capture_family=f__Rhizobiaceae:capture_genus=g__Agrobacterium:capture_order=o__Rhizobiales:capture_phylum=p__Proteobacteria:capture_species=s__Agrobacterium salinitolerans:evalue=6.42e-51:gapopen=0.0:heptad=MCP-36H:length=91.0:mismatch=0.0:qcovhsp=100.0:qend=91.0:qstart=1.0:ref_name=RS_GCF_002008225.1_protein.faa_NZ_MRDH01000038.1_70@PF00015_full_PFAM.405.585:scovhsp=50.6:send=99.0:sstart=9.0])0.483:5e-09[&&NHX:Sample_counter=rhiztom2--3||rhiztom3--1:Type_counter=capture--4:besthit_avg=97.175:besthit_max=100.0:besthit_min=95.5:besthit_std=1.9956202043475115:besthit_sum=388.7:bitscore_avg=208.75:bitscore_max=254.0:bitscore_min=159.0:bitscore_std=50.76990578416837:bitscore_sum=835.0:capture_class_counter=c__Alphaproteobacteria--4:capture_domain_counter=d__Bacteria--4:capture_family_counter=f__Rhizobiaceae--4:capture_genus_counter=g__Agrobacterium--3||g__Rhizobium--1:capture_order_counter=o__Rhizobiales--4:capture_phylum_counter=p__Proteobacteria--4:capture_species_counter=s__Agrobacterium salinitolerans--3||s__Rhizobium leguminosarum_A--1:evalue_avg=1.60503825e-51:evalue_max=6.42e-51:evalue_min=1.4e-87:evalue_std=3.209974500810287e-51:evalue_sum=6.420153e-51:gapopen_avg=0.25:gapopen_max=1.0:gapopen_min=0.0:gapopen_std=0.5:gapopen_sum=1.0:gtdb_class_counter=:gtdb_domain_counter=:gtdb_family_counter=:gtdb_genus_counter=:gtdb_order_counter=:gtdb_phylum_counter=:gtdb_species_counter=:heptad_counter=MCP-36H--4:lbd_counter=:length_avg=125.5:length_max=155.0:length_min=91.0:length_std=33.78855822118882:length_sum=502.0:mismatch_avg=3.75:mismatch_max=6.0:mismatch_min=0.0:mismatch_std=2.8722813232690143:mismatch_sum=15.0:name=N596626:qcovhsp_avg=99.05:qcovhsp_max=100.0:qcovhsp_min=96.2:qcovhsp_std=1.8999999999999984:qcovhsp_sum=396.2:qend_avg=126.0:qend_max=155.0:qend_min=91.0:qend_std=33.33666650001666:qend_sum=504.0:qstart_avg=1.5:qstart_max=3.0:qstart_min=1.0:qstart_std=1.0:qstart_sum=6.0:ref_name_counter=GB_GCA_017744915.1_protein.faa_JAGIAH010000009.1_388@PF00015_full_PFAM.405.583--3||RS_GCF_002008225.1_protein.faa_NZ_MRDH01000038.1_70@PF00015_full_PFAM.405.585--1:scovhsp_avg=70.22500000000001:scovhsp_max=86.5:scovhsp_min=50.6:scovhsp_std=18.99076529965727:scovhsp_sum=280.90000000000003:send_avg=141.25:send_max=162.0:send_min=99.0:send_std=29.702693480558292:send_sum=565.0:sstart_avg=17.0:sstart_max=41.0:sstart_min=9.0:sstart_std=16.0:sstart_sum=68.0],73895922-c970-5279-b24c-36b5d94d4f97_4@MCPsignal.121.275:0.00468695[&&NHX:Sample=rhiztom2:Type=capture:besthit=95.5:bitscore=253.0:capture_class=c__Alphaproteobacteria:capture_domain=d__Bacteria:capture_family=f__Rhizobiaceae:capture_genus=g__Rhizobium:capture_order=o__Rhizobiales:capture_phylum=p__Proteobacteria:capture_species=s__Rhizobium leguminosarum_A:evalue=8.11e-87:gapopen=0.0:heptad=MCP-36H:length=154.0:mismatch=7.0:qcovhsp=100.0:qend=154.0:qstart=1.0:ref_name=GB_GCA_017744915.1_protein.faa_JAGIAH010000009.1_388@PF00015_full_PFAM.405.583:scovhsp=86.5:send=162.0:sstart=9.0])0.149:0.00468857[&&NHX:Sample_counter=rhiztom2--4||rhiztom3--1:Type_counter=capture--5:besthit_avg=96.84:besthit_max=100.0:besthit_min=95.5:besthit_std=1.883613548475377:besthit_sum=484.20000000000005:bitscore_avg=217.6:bitscore_max=254.0:bitscore_min=159.0:bitscore_std=48.216179856973326:bitscore_sum=1088.0:capture_class_counter=c__Alphaproteobacteria--5:capture_domain_counter=d__Bacteria--5:capture_family_counter=f__Rhizobiaceae--5:capture_genus_counter=g__Agrobacterium--3||g__Rhizobium--2:capture_order_counter=o__Rhizobiales--5:capture_phylum_counter=p__Proteobacteria--5:capture_species_counter=s__Agrobacterium salinitolerans--3||s__Rhizobium leguminosarum_A--2:evalue_avg=1.2840305999999998e-51:evalue_max=6.42e-51:evalue_min=1.4e-87:evalue_std=2.8710941779540776e-51:evalue_sum=6.420153e-51:gapopen_avg=0.2:gapopen_max=1.0:gapopen_min=0.0:gapopen_std=0.44721359549995804:gapopen_sum=1.0:gtdb_class_counter=:gtdb_domain_counter=:gtdb_family_counter=:gtdb_genus_counter=:gtdb_order_counter=:gtdb_phylum_counter=:gtdb_species_counter=:heptad_counter=MCP-36H--5:lbd_counter=:length_avg=131.2:length_max=155.0:length_min=91.0:length_std=31.91708006694848:length_sum=656.0:mismatch_avg=4.4:mismatch_max=7.0:mismatch_min=0.0:mismatch_std=2.8809720581775866:mismatch_sum=22.0:name=N596628:qcovhsp_avg=99.24:qcovhsp_max=100.0:qcovhsp_min=96.2:qcovhsp_std=1.6994116628998388:qcovhsp_sum=496.2:qend_avg=131.6:qend_max=155.0:qend_min=91.0:qend_std=31.469032396945412:qend_sum=658.0:qstart_avg=1.4:qstart_max=3.0:qstart_min=1.0:qstart_std=0.8944271909999159:qstart_sum=7.0:ref_name_counter=GB_GCA_017744915.1_protein.faa_JAGIAH010000009.1_388@PF00015_full_PFAM.405.583--4||RS_GCF_002008225.1_protein.faa_NZ_MRDH01000038.1_70@PF00015_full_PFAM.405.585--1:scovhsp_avg=73.48:scovhsp_max=86.5:scovhsp_min=50.6:scovhsp_std=17.98504934661009:scovhsp_sum=367.40000000000003:send_avg=145.4:send_max=162.0:send_min=99.0:send_std=27.345932055792137:send_sum=727.0:sstart_avg=15.4:sstart_max=41.0:sstart_min=9.0:sstart_std=14.310835055998655:sstart_sum=77.0])0:1.8e-08[&&NHX:Sample_counter=rhiztom1--4||rhiztom2--4||rhiztom3--2:Type_counter=capture--10:besthit_avg=97.18333333333334:besthit_max=100.0:besthit_min=95.5:besthit_std=1.8829940697375214:besthit_sum=583.1:bitscore_avg=208.0:bitscore_max=254.0:bitscore_min=159.0:bitscore_std=49.120260585628:bitscore_sum=1248.0:capture_class_counter=c__Actinomycetia--2||c__Alphaproteobacteria--8:capture_domain_counter=d__Bacteria--10:capture_family_counter=f__Cellulomonadaceae--2||f__Rhizobiaceae--8:capture_genus_counter=g__Agrobacterium--6||g__Cellulomonas--2||g__Rhizobium--2:capture_order_counter=o__Actinomycetales--2||o__Rhizobiales--8:capture_phylum_counter=p__Actinobacteriota--2||p__Proteobacteria--8:capture_species_counter=s__Agrobacterium salinitolerans--5||s__Agrobacterium sp900013535--1||s__Cellulomonas sp001462455--2||s__Rhizobium leguminosarum_A--2:evalue_avg=1.3950255e-51:evalue_max=6.42e-51:evalue_min=1.4e-87:evalue_std=2.5823370480828988e-51:evalue_sum=8.370152999999999e-51:gapopen_avg=0.16666666666666666:gapopen_max=1.0:gapopen_min=0.0:gapopen_std=0.408248290463863:gapopen_sum=1.0:gtdb_class_counter=:gtdb_domain_counter=:gtdb_family_counter=:gtdb_genus_counter=:gtdb_order_counter=:gtdb_phylum_counter=:gtdb_species_counter=:heptad_counter=MCP-36H--10:lbd_counter=:length_avg=124.66666666666667:length_max=155.0:length_min=91.0:length_std=32.72715488194271:length_sum=748.0:mismatch_avg=3.8333333333333335:mismatch_max=7.0:mismatch_min=0.0:mismatch_std=2.9268868558020253:mismatch_sum=23.0:name=N596629:qcovhsp_avg=98.66666666666667:qcovhsp_max=100.0:qcovhsp_min=95.8:qcovhsp_std=2.0694604771936733:qcovhsp_sum=592.0:qend_avg=125.0:qend_max=155.0:qend_min=91.0:qend_std=32.459205165869356:qend_sum=750.0:qstart_avg=1.3333333333333333:qstart_max=3.0:qstart_min=1.0:qstart_std=0.816496580927726:qstart_sum=8.0:ref_name_counter=GB_GCA_017744915.1_protein.faa_JAGIAH010000009.1_388@PF00015_full_PFAM.405.583--4||RS_GCF_002008225.1_protein.faa_NZ_MRDH01000038.1_70@PF00015_full_PFAM.405.585--2:scovhsp_avg=69.75:scovhsp_max=86.5:scovhsp_min=50.6:scovhsp_std=18.49991891874124:scovhsp_sum=418.5:send_avg=137.83333333333334:send_max=162.0:send_min=99.0:send_std=30.688217065620915:send_sum=827.0:sstart_avg=14.333333333333334:sstart_max=41.0:sstart_min=9.0:sstart_std=13.063945294843617:sstart_sum=86.0])0.18:5e-09[&&NHX:Sample_counter=rhizpot1--3||rhizpot2--2||rhizpot3--1||rhiztom1--20||rhiztom2--16||rhiztom3--36:Type_counter=GTDB--18||capture--78:besthit_avg=97.04776119402986:besthit_max=100.0:besthit_min=80.9:besthit_std=2.988430124459046:besthit_sum=6502.200000000001:bitscore_avg=215.82089552238807:bitscore_max=270.0:bitscore_min=148.0:bitscore_std=39.609811063917256:bitscore_sum=14460.0:capture_class_counter=c__Actinomycetia--2||c__Alphaproteobacteria--75||c__Desulfobulbia--1:capture_domain_counter=d__Bacteria--78:capture_family_counter=f__Cellulomonadaceae--2||f__Desulfurivibrionaceae--1||f__Rhizobiaceae--73||f__Sphingomonadaceae--1||f__Xanthobacteraceae--1:capture_genus_counter=g__Agrobacterium--49||g__Bradyrhizobium--1||g__Cellulomonas--2||g__Rhizobium--24||g__Sphingomonas--1||g__UBA5123--1:capture_order_counter=o__Actinomycetales--2||o__Desulfobulbales--1||o__Rhizobiales--74||o__Sphingomonadales--1:capture_phylum_counter=p__Actinobacteriota--2||p__Desulfobacterota--1||p__Proteobacteria--75:capture_species_counter=s__Agrobacterium fabrum--1||s__Agrobacterium salinitolerans--46||s__Agrobacterium sp900013535--2||s__Bradyrhizobium archetypum--1||s__Cellulomonas sp001462455--2||s__Rhizobium leguminosarum_A--16||s__Rhizobium sp900469175--8||s__Sphingomonas phyllosphaerae_B--1||s__UBA5123 sp002415465--1:evalue_avg=5.932886174291111e-48:evalue_max=2.75e-46:evalue_min=1.27e-93:evalue_std=3.572734365790301e-47:evalue_sum=3.975033736775044e-46:gapopen_avg=0.07462686567164178:gapopen_max=3.0:gapopen_min=0.0:gapopen_std=0.40126439692177623:gapopen_sum=5.0:gtdb_class_counter=c__Alphaproteobacteria--18:gtdb_domain_counter=d__Bacteria--18:gtdb_family_counter=f__Rhizobiaceae--18:gtdb_genus_counter=g__Agrobacterium--18:gtdb_order_counter=o__Rhizobiales--18:gtdb_phylum_counter=p__Proteobacteria--18:gtdb_species_counter=s__Agrobacterium arsenijevicii--1||s__Agrobacterium deltaense--1||s__Agrobacterium fabacearum--1||s__Agrobacterium fabrum--1||s__Agrobacterium fabrum_A--1||s__Agrobacterium nepotum--1||s__Agrobacterium oryzihabitans--1||s__Agrobacterium pusense--1||s__Agrobacterium rhizogenes_A--1||s__Agrobacterium rhizogenes_B--1||s__Agrobacterium salinitolerans--1||s__Agrobacterium sp900012615--1||s__Agrobacterium sp900012625--1||s__Agrobacterium sp900013535--1||s__Agrobacterium tumefaciens--1||s__Agrobacterium tumefaciens_B--1||s__Agrobacterium tumefaciens_H--1||s__Agrobacterium tumefaciens_I--1:heptad_counter=MCP-36H--96:lbd_counter=Cache_3-Cache_2--2:lca_tree=g__Agrobacterium:length_avg=129.6865671641791:length_max=156.0:length_min=89.0:length_std=25.090266708260252:length_sum=8689.0:mismatch_avg=4.014925373134329:mismatch_max=19.0:mismatch_min=0.0:mismatch_std=3.8709975901350413:mismatch_sum=269.0:name=N596630:qcovhsp_avg=99.58507462686566:qcovhsp_max=100.0:qcovhsp_min=95.1:qcovhsp_std=1.0577640413030327:qcovhsp_sum=6672.2:qend_avg=129.8955223880597:qend_max=156.0:qend_min=89.0:qend_std=25.021890009494054:qend_sum=8703.0:qstart_avg=1.2537313432835822:qstart_max=5.0:qstart_min=1.0:qstart_std=0.6818709462471965:qstart_sum=84.0:ref_name_counter=GB_GCA_017744915.1_protein.faa_JAGIAH010000009.1_388@PF00015_full_PFAM.405.583--49||RS_GCF_000092025.1_protein.faa_NC_003062.2_509@PF00015_full_PFAM.406.585--2||RS_GCF_002008225.1_protein.faa_NZ_MRDH01000038.1_70@PF00015_full_PFAM.405.585--14||RS_GCF_005221385.1_protein.faa_NZ_CP039903.1_180@PF00015_full_PFAM.407.585--1||RS_GCF_900102105.1_protein.faa_NZ_FNBB01000001.1_489@PF00015_full_PFAM.405.581--1:scovhsp_avg=72.68656716417911:scovhsp_max=87.2:scovhsp_min=50.0:scovhsp_std=14.217945292485746:scovhsp_sum=4870.0:send_avg=148.5820895522388:send_max=162.0:send_min=99.0:send_std=21.736123580226746:send_sum=9955.0:sstart_avg=19.940298507462686:sstart_max=73.0:sstart_min=6.0:sstart_std=19.590412464152045:sstart_sum=1336.0],(5a92eda3-5b7a-4dbb-b526-16949d6303f0_4@MCPsignal.75.214:0.0116668[&&NHX:Sample=rhiztom3:Type=capture:besthit=97.1:bitscore=228.0:capture_class=c__Alphaproteobacteria:capture_domain=d__Bacteria:capture_family=f__Rhizobiaceae:capture_genus=g__Rhizobium:capture_order=o__Rhizobiales:capture_phylum=p__Proteobacteria:capture_species=s__Rhizobium sp900469175:evalue=3.52e-77:gapopen=1.0:heptad=MCP-36H:length=138.0:mismatch=3.0:qcovhsp=99.3:qend=139.0:qstart=2.0:ref_name=GB_GCA_017744915.1_protein.faa_JAGIAH010000009.1_388@PF00015_full_PFAM.405.583:scovhsp=77.0:send=162.0:sstart=26.0],49b48cba-53dd-4e57-bb9b-0f4f66b06399_2@MCPsignal.291.441:0.00971015[&&NHX:Sample=rhiztom2:Type=capture:besthit=95.3:bitscore=245.0:capture_class=c__Alphaproteobacteria:capture_domain=d__Bacteria:capture_family=f__Rhizobiaceae:capture_genus=g__Agrobacterium:capture_order=o__Rhizobiales:capture_phylum=p__Proteobacteria:capture_species=s__Agrobacterium salinitolerans:evalue=7.68e-84:gapopen=0.0:heptad=MCP-36H:length=150.0:mismatch=7.0:qcovhsp=100.0:qend=150.0:qstart=1.0:ref_name=GB_GCA_017744915.1_protein.faa_JAGIAH010000009.1_388@PF00015_full_PFAM.405.583:scovhsp=84.3:send=158.0:sstart=9.0])0:5e-09[&&NHX:Sample_counter=rhiztom2--1||rhiztom3--1:Type_counter=capture--2:besthit_avg=96.19999999999999:besthit_max=97.1:besthit_min=95.3:besthit_std=1.2727922061357835:besthit_sum=192.39999999999998:bitscore_avg=236.5:bitscore_max=245.0:bitscore_min=228.0:bitscore_std=12.020815280171307:bitscore_sum=473.0:capture_class_counter=c__Alphaproteobacteria--2:capture_domain_counter=d__Bacteria--2:capture_family_counter=f__Rhizobiaceae--2:capture_genus_counter=g__Agrobacterium--1||g__Rhizobium--1:capture_order_counter=o__Rhizobiales--2:capture_phylum_counter=p__Proteobacteria--2:capture_species_counter=s__Agrobacterium salinitolerans--1||s__Rhizobium sp900469175--1:evalue_avg=1.760000384e-77:evalue_max=3.52e-77:evalue_min=7.68e-84:evalue_std=2.4890153267186392e-77:evalue_sum=3.520000768e-77:gapopen_avg=0.5:gapopen_max=1.0:gapopen_min=0.0:gapopen_std=0.7071067811865476:gapopen_sum=1.0:gtdb_class_counter=:gtdb_domain_counter=:gtdb_family_counter=:gtdb_genus_counter=:gtdb_order_counter=:gtdb_phylum_counter=:gtdb_species_counter=:heptad_counter=MCP-36H--2:lbd_counter=:length_avg=144.0:length_max=150.0:length_min=138.0:length_std=8.48528137423857:length_sum=288.0:mismatch_avg=5.0:mismatch_max=7.0:mismatch_min=3.0:mismatch_std=2.8284271247461903:mismatch_sum=10.0:name=N596633:qcovhsp_avg=99.65:qcovhsp_max=100.0:qcovhsp_min=99.3:qcovhsp_std=0.4949747468305853:qcovhsp_sum=199.3:qend_avg=144.5:qend_max=150.0:qend_min=139.0:qend_std=7.7781745930520225:qend_sum=289.0:qstart_avg=1.5:qstart_max=2.0:qstart_min=1.0:qstart_std=0.7071067811865476:qstart_sum=3.0:ref_name_counter=GB_GCA_017744915.1_protein.faa_JAGIAH010000009.1_388@PF00015_full_PFAM.405.583--2:scovhsp_avg=80.65:scovhsp_max=84.3:scovhsp_min=77.0:scovhsp_std=5.161879502661795:scovhsp_sum=161.3:send_avg=160.0:send_max=162.0:send_min=158.0:send_std=2.8284271247461903:send_sum=320.0:sstart_avg=17.5:sstart_max=26.0:sstart_min=9.0:sstart_std=12.020815280171307:sstart_sum=35.0])0:6e-09[&&NHX:Sample_counter=rhizpot1--3||rhizpot2--2||rhizpot3--1||rhiztom1--20||rhiztom2--17||rhiztom3--37:Type_counter=GTDB--18||capture--80:besthit_avg=97.0231884057971:besthit_max=100.0:besthit_min=80.9:besthit_std=2.951676738215488:besthit_sum=6694.6:bitscore_avg=216.42028985507247:bitscore_max=270.0:bitscore_min=148.0:bitscore_std=39.20624417446396:bitscore_sum=14933.0:capture_class_counter=c__Actinomycetia--2||c__Alphaproteobacteria--77||c__Desulfobulbia--1:capture_domain_counter=d__Bacteria--80:capture_family_counter=f__Cellulomonadaceae--2||f__Desulfurivibrionaceae--1||f__Rhizobiaceae--75||f__Sphingomonadaceae--1||f__Xanthobacteraceae--1:capture_genus_counter=g__Agrobacterium--50||g__Bradyrhizobium--1||g__Cellulomonas--2||g__Rhizobium--25||g__Sphingomonas--1||g__UBA5123--1:capture_order_counter=o__Actinomycetales--2||o__Desulfobulbales--1||o__Rhizobiales--76||o__Sphingomonadales--1:capture_phylum_counter=p__Actinobacteriota--2||p__Desulfobacterota--1||p__Proteobacteria--77:capture_species_counter=s__Agrobacterium fabrum--1||s__Agrobacterium salinitolerans--47||s__Agrobacterium sp900013535--2||s__Bradyrhizobium archetypum--1||s__Cellulomonas sp001462455--2||s__Rhizobium leguminosarum_A--16||s__Rhizobium sp900469175--9||s__Sphingomonas phyllosphaerae_B--1||s__UBA5123 sp002415465--1:evalue_avg=5.760918459094266e-48:evalue_max=2.75e-46:evalue_min=1.27e-93:evalue_std=3.5212297598459397e-47:evalue_sum=3.975033736775043e-46:gapopen_avg=0.08695652173913043:gapopen_max=3.0:gapopen_min=0.0:gapopen_std=0.4108502816893209:gapopen_sum=6.0:gtdb_class_counter=c__Alphaproteobacteria--18:gtdb_domain_counter=d__Bacteria--18:gtdb_family_counter=f__Rhizobiaceae--18:gtdb_genus_counter=g__Agrobacterium--18:gtdb_order_counter=o__Rhizobiales--18:gtdb_phylum_counter=p__Proteobacteria--18:gtdb_species_counter=s__Agrobacterium arsenijevicii--1||s__Agrobacterium deltaense--1||s__Agrobacterium fabacearum--1||s__Agrobacterium fabrum--1||s__Agrobacterium fabrum_A--1||s__Agrobacterium nepotum--1||s__Agrobacterium oryzihabitans--1||s__Agrobacterium pusense--1||s__Agrobacterium rhizogenes_A--1||s__Agrobacterium rhizogenes_B--1||s__Agrobacterium salinitolerans--1||s__Agrobacterium sp900012615--1||s__Agrobacterium sp900012625--1||s__Agrobacterium sp900013535--1||s__Agrobacterium tumefaciens--1||s__Agrobacterium tumefaciens_B--1||s__Agrobacterium tumefaciens_H--1||s__Agrobacterium tumefaciens_I--1:heptad_counter=MCP-36H--98:lbd_counter=Cache_3-Cache_2--2:lca_tree=g__Agrobacterium:length_avg=130.1014492753623:length_max=156.0:length_min=89.0:length_std=24.857916792854493:length_sum=8977.0:mismatch_avg=4.043478260869565:mismatch_max=19.0:mismatch_min=0.0:mismatch_std=3.832656821582185:mismatch_sum=279.0:name=N596634:qcovhsp_avg=99.58695652173913:qcovhsp_max=100.0:qcovhsp_min=95.1:qcovhsp_std=1.0438775344384859:qcovhsp_sum=6871.5:qend_avg=130.31884057971016:qend_max=156.0:qend_min=89.0:qend_std=24.792368817383156:qend_sum=8992.0:qstart_avg=1.2608695652173914:qstart_max=5.0:qstart_min=1.0:qstart_std=0.678496909547851:qstart_sum=87.0:ref_name_counter=GB_GCA_017744915.1_protein.faa_JAGIAH010000009.1_388@PF00015_full_PFAM.405.583--51||RS_GCF_000092025.1_protein.faa_NC_003062.2_509@PF00015_full_PFAM.406.585--2||RS_GCF_002008225.1_protein.faa_NZ_MRDH01000038.1_70@PF00015_full_PFAM.405.585--14||RS_GCF_005221385.1_protein.faa_NZ_CP039903.1_180@PF00015_full_PFAM.407.585--1||RS_GCF_900102105.1_protein.faa_NZ_FNBB01000001.1_489@PF00015_full_PFAM.405.581--1:scovhsp_avg=72.91739130434783:scovhsp_max=87.2:scovhsp_min=50.0:scovhsp_std=14.085714044855969:scovhsp_sum=5031.3:send_avg=148.91304347826087:send_max=162.0:send_min=99.0:send_std=21.50358323795388:send_sum=10275.0:sstart_avg=19.869565217391305:sstart_max=73.0:sstart_min=6.0:sstart_std=19.359534087944933:sstart_sum=1371.0])0.28:5e-09[&&NHX:Sample_counter=rhizpot1--3||rhizpot2--2||rhizpot3--2||rhiztom1--20||rhiztom2--17||rhiztom3--38:Type_counter=GTDB--18||capture--82:besthit_avg=97.05915492957749:besthit_max=100.0:besthit_min=80.9:besthit_std=2.9169738460450865:besthit_sum=6891.200000000002:bitscore_avg=215.7887323943662:bitscore_max=270.0:bitscore_min=148.0:bitscore_std=38.822274715483985:bitscore_sum=15321.0:capture_class_counter=c__Actinomycetia--2||c__Alphaproteobacteria--79||c__Desulfobulbia--1:capture_domain_counter=d__Bacteria--82:capture_family_counter=f__Cellulomonadaceae--2||f__Desulfurivibrionaceae--1||f__Rhizobiaceae--77||f__Sphingomonadaceae--1||f__Xanthobacteraceae--1:capture_genus_counter=g__Agrobacterium--51||g__Bradyrhizobium--1||g__Cellulomonas--2||g__Rhizobium--26||g__Sphingomonas--1||g__UBA5123--1:capture_order_counter=o__Actinomycetales--2||o__Desulfobulbales--1||o__Rhizobiales--78||o__Sphingomonadales--1:capture_phylum_counter=p__Actinobacteriota--2||p__Desulfobacterota--1||p__Proteobacteria--79:capture_species_counter=s__Agrobacterium fabrum--1||s__Agrobacterium salinitolerans--48||s__Agrobacterium sp900013535--2||s__Bradyrhizobium archetypum--1||s__Cellulomonas sp001462455--2||s__Rhizobium leguminosarum_A--16||s__Rhizobium sp900469175--10||s__Sphingomonas phyllosphaerae_B--1||s__UBA5123 sp002415465--1:evalue_avg=5.598639065880343e-48:evalue_max=2.75e-46:evalue_min=1.27e-93:evalue_std=3.47188931590627e-47:evalue_sum=3.975033736775043e-46:gapopen_avg=0.08450704225352113:gapopen_max=3.0:gapopen_min=0.0:gapopen_std=0.4051976192723543:gapopen_sum=6.0:gtdb_class_counter=c__Alphaproteobacteria--18:gtdb_domain_counter=d__Bacteria--18:gtdb_family_counter=f__Rhizobiaceae--18:gtdb_genus_counter=g__Agrobacterium--18:gtdb_order_counter=o__Rhizobiales--18:gtdb_phylum_counter=p__Proteobacteria--18:gtdb_species_counter=s__Agrobacterium arsenijevicii--1||s__Agrobacterium deltaense--1||s__Agrobacterium fabacearum--1||s__Agrobacterium fabrum--1||s__Agrobacterium fabrum_A--1||s__Agrobacterium nepotum--1||s__Agrobacterium oryzihabitans--1||s__Agrobacterium pusense--1||s__Agrobacterium rhizogenes_A--1||s__Agrobacterium rhizogenes_B--1||s__Agrobacterium salinitolerans--1||s__Agrobacterium sp900012615--1||s__Agrobacterium sp900012625--1||s__Agrobacterium sp900013535--1||s__Agrobacterium tumefaciens--1||s__Agrobacterium tumefaciens_B--1||s__Agrobacterium tumefaciens_H--1||s__Agrobacterium tumefaciens_I--1:heptad_counter=MCP-36H--100:lbd_counter=Cache_3-Cache_2--2:lca_tree=g__Agrobacterium:length_avg=129.67605633802816:length_max=156.0:length_min=89.0:length_std=24.629120190705336:length_sum=9207.0:mismatch_avg=3.9859154929577465:mismatch_max=19.0:mismatch_min=0.0:mismatch_std=3.7928238923618407:mismatch_sum=283.0:name=N596635:qcovhsp_avg=99.59859154929579:qcovhsp_max=100.0:qcovhsp_min=95.1:qcovhsp_std=1.031156487742419:qcovhsp_sum=7071.500000000001:qend_avg=129.88732394366198:qend_max=156.0:qend_min=89.0:qend_std=24.56859161948421:qend_sum=9222.0:qstart_avg=1.2535211267605635:qstart_max=5.0:qstart_min=1.0:qstart_std=0.6701451838254354:qstart_sum=89.0:ref_name_counter=GB_GCA_017744915.1_protein.faa_JAGIAH010000009.1_388@PF00015_full_PFAM.405.583--53||RS_GCF_000092025.1_protein.faa_NC_003062.2_509@PF00015_full_PFAM.406.585--2||RS_GCF_002008225.1_protein.faa_NZ_MRDH01000038.1_70@PF00015_full_PFAM.405.585--14||RS_GCF_005221385.1_protein.faa_NZ_CP039903.1_180@PF00015_full_PFAM.407.585--1||RS_GCF_900102105.1_protein.faa_NZ_FNBB01000001.1_489@PF00015_full_PFAM.405.581--1:scovhsp_avg=72.68309859154931:scovhsp_max=87.2:scovhsp_min=50.0:scovhsp_std=13.952040157169979:scovhsp_sum=5160.500000000001:send_avg=149.28169014084506:send_max=162.0:send_min=99.0:send_std=21.30605755486423:send_sum=10599.0:sstart_avg=20.661971830985916:sstart_max=73.0:sstart_min=6.0:sstart_std=19.648295936268752:sstart_sum=1467.0])0:5e-09[&&NHX:Sample_counter=rhizpot1--3||rhizpot2--2||rhizpot3--2||rhiztom1--24||rhiztom2--18||rhiztom3--54:Type_counter=GTDB--18||capture--103:besthit_avg=95.70126582278482:besthit_max=100.0:besthit_min=55.6:besthit_std=6.609947702785592:besthit_sum=7560.400000000001:bitscore_avg=212.32911392405063:bitscore_max=270.0:bitscore_min=134.0:bitscore_std=39.74589852053673:bitscore_sum=16774.0:capture_class_counter=c__Actinomycetia--3||c__Alphaproteobacteria--97||c__Campylobacteria--1||c__Desulfobulbia--1||c__Spirochaetia--1:capture_domain_counter=d__Bacteria--103:capture_family_counter=f__Cellulomonadaceae--3||f__Desulfurivibrionaceae--1||f__Helicobacteraceae--1||f__Rhizobiaceae--95||f__Sphingomonadaceae--1||f__Spirochaetaceae_B--1||f__Xanthobacteraceae--1:capture_genus_counter=g__Actinotalea--1||g__Agrobacterium--66||g__Bradyrhizobium--1||g__Cellulomonas--2||g__Helicobacter--1||g__Oceanispirochaeta--1||g__Rhizobium--29||g__Sphingomonas--1||g__UBA5123--1:capture_order_counter=o__Actinomycetales--3||o__Campylobacterales--1||o__Desulfobulbales--1||o__Rhizobiales--96||o__Sphingomonadales--1||o__Spirochaetales_E--1:capture_phylum_counter=p__Actinobacteriota--3||p__Campylobacterota--1||p__Desulfobacterota--1||p__Proteobacteria--97||p__Spirochaetota--1:capture_species_counter=s__Actinotalea bogoriensis--1||s__Agrobacterium fabrum--1||s__Agrobacterium salinitolerans--63||s__Agrobacterium sp900013535--2||s__Bradyrhizobium archetypum--1||s__Cellulomonas sp001462455--2||s__Helicobacter pylori_C--1||s__Oceanispirochaeta sp003249275--1||s__Rhizobium leguminosarum_A--17||s__Rhizobium sp900469175--12||s__Sphingomonas phyllosphaerae_B--1||s__UBA5123 sp002415465--1:evalue_avg=3.861805032021187e-42:evalue_max=3.05e-40:evalue_min=1.27e-93:evalue_std=3.4315063083777755e-41:evalue_sum=3.0508259752967377e-40:gapopen_avg=0.11392405063291139:gapopen_max=3.0:gapopen_min=0.0:gapopen_std=0.45255235628972484:gapopen_sum=9.0:gtdb_class_counter=c__Alphaproteobacteria--18:gtdb_domain_counter=d__Bacteria--18:gtdb_family_counter=f__Rhizobiaceae--18:gtdb_genus_counter=g__Agrobacterium--18:gtdb_order_counter=o__Rhizobiales--18:gtdb_phylum_counter=p__Proteobacteria--18:gtdb_species_counter=s__Agrobacterium arsenijevicii--1||s__Agrobacterium deltaense--1||s__Agrobacterium fabacearum--1||s__Agrobacterium fabrum--1||s__Agrobacterium fabrum_A--1||s__Agrobacterium nepotum--1||s__Agrobacterium oryzihabitans--1||s__Agrobacterium pusense--1||s__Agrobacterium rhizogenes_A--1||s__Agrobacterium rhizogenes_B--1||s__Agrobacterium salinitolerans--1||s__Agrobacterium sp900012615--1||s__Agrobacterium sp900012625--1||s__Agrobacterium sp900013535--1||s__Agrobacterium tumefaciens--1||s__Agrobacterium tumefaciens_B--1||s__Agrobacterium tumefaciens_H--1||s__Agrobacterium tumefaciens_I--1:heptad_counter=MCP-36H--120||MCP-44H--1:lbd_counter=Cache_3-Cache_2--3:lca_tree=g__Agrobacterium:length_avg=129.41772151898735:length_max=156.0:length_min=89.0:length_std=23.90344229847086:length_sum=10224.0:mismatch_avg=5.594936708860759:mismatch_max=52.0:mismatch_min=0.0:mismatch_std=8.0742055056349:mismatch_sum=442.0:name=N596636:qcovhsp_avg=99.57215189873418:qcovhsp_max=100.0:qcovhsp_min=95.1:qcovhsp_std=1.030177568570007:qcovhsp_sum=7866.2:qend_avg=129.55696202531647:qend_max=156.0:qend_min=89.0:qend_std=23.815394092489647:qend_sum=10235.0:qstart_avg=1.240506329113924:qstart_max=5.0:qstart_min=1.0:qstart_std=0.6448054740139875:qstart_sum=98.0:ref_name_counter=GB_GCA_017744915.1_protein.faa_JAGIAH010000009.1_388@PF00015_full_PFAM.405.583--58||RS_GCF_000092025.1_protein.faa_NC_003062.2_509@PF00015_full_PFAM.406.585--2||RS_GCF_001651855.1_protein.faa_NZ_LNQC01000062.1_37@PF00015_full_PFAM.649.824--1||RS_GCF_002008225.1_protein.faa_NZ_MRDH01000038.1_70@PF00015_full_PFAM.405.585--15||RS_GCF_005221385.1_protein.faa_NZ_CP039903.1_180@PF00015_full_PFAM.407.585--1||RS_GCF_009725235.1_protein.faa_NZ_WJFC01000015.1_70@PF00015_full_PFAM.362.556--1||RS_GCF_900102105.1_protein.faa_NZ_FNBB01000001.1_489@PF00015_full_PFAM.405.581--1:scovhsp_avg=72.48607594936708:scovhsp_max=87.2:scovhsp_min=50.0:scovhsp_std=13.57804349579294:scovhsp_sum=5726.4:send_avg=149.69620253164558:send_max=170.0:send_min=99.0:send_std=20.89126576812311:send_sum=11826.0:sstart_avg=21.341772151898734:sstart_max=73.0:sstart_min=6.0:sstart_std=19.696990578381648:sstart_sum=1686.0],((10aa9967-805e-4014-95b1-5cb16b851dd3_1@MCPsignal.172.290:5e-09[&&NHX:Sample=rhiztom2:Type=capture:besthit=98.3:bitscore=202.0:capture_class=c__Alphaproteobacteria:capture_domain=d__Bacteria:capture_family=f__Rhizobiaceae:capture_genus=g__Agrobacterium:capture_order=o__Rhizobiales:capture_phylum=p__Proteobacteria:capture_species=s__Agrobacterium salinitolerans:evalue=2.38e-67:gapopen=0.0:heptad=MCP-36H:length=118.0:mismatch=2.0:qcovhsp=100.0:qend=118.0:qstart=1.0:ref_name=GB_GCA_017744915.1_protein.faa_JAGIAH010000009.1_388@PF00015_full_PFAM.405.583:scovhsp=66.3:send=141.0:sstart=24.0],fe5dd15d-b0b4-4b00-aaef-871282f20973_2@MCPsignal.227.273:0.0545533[&&NHX:Sample=rhiztom1:Type=capture:capture_class=c__Gammaproteobacteria:capture_domain=d__Bacteria:capture_family=f__Rhodanobacteraceae:capture_genus=g__Dyella:capture_order=o__Xanthomonadales:capture_phylum=p__Proteobacteria:capture_species=s__Dyella sp016428975:heptad=MCP-36H])0.865:0.0095747[&&NHX:Sample_counter=rhiztom1--1||rhiztom2--1:Type_counter=capture--2:besthit_avg=98.3:besthit_max=98.3:besthit_min=98.3:besthit_std=0:besthit_sum=98.3:bitscore_avg=202.0:bitscore_max=202.0:bitscore_min=202.0:bitscore_std=0:bitscore_sum=202.0:capture_class_counter=c__Alphaproteobacteria--1||c__Gammaproteobacteria--1:capture_domain_counter=d__Bacteria--2:capture_family_counter=f__Rhizobiaceae--1||f__Rhodanobacteraceae--1:capture_genus_counter=g__Agrobacterium--1||g__Dyella--1:capture_order_counter=o__Rhizobiales--1||o__Xanthomonadales--1:capture_phylum_counter=p__Proteobacteria--2:capture_species_counter=s__Agrobacterium salinitolerans--1||s__Dyella sp016428975--1:evalue_avg=2.38e-67:evalue_max=2.38e-67:evalue_min=2.38e-67:evalue_std=0:evalue_sum=2.38e-67:gapopen_avg=0.0:gapopen_max=0.0:gapopen_min=0.0:gapopen_std=0:gapopen_sum=0.0:gtdb_class_counter=:gtdb_domain_counter=:gtdb_family_counter=:gtdb_genus_counter=:gtdb_order_counter=:gtdb_phylum_counter=:gtdb_species_counter=:heptad_counter=MCP-36H--2:lbd_counter=:length_avg=118.0:length_max=118.0:length_min=118.0:length_std=0:length_sum=118.0:mismatch_avg=2.0:mismatch_max=2.0:mismatch_min=2.0:mismatch_std=0:mismatch_sum=2.0:name=N596639:qcovhsp_avg=100.0:qcovhsp_max=100.0:qcovhsp_min=100.0:qcovhsp_std=0:qcovhsp_sum=100.0:qend_avg=118.0:qend_max=118.0:qend_min=118.0:qend_std=0:qend_sum=118.0:qstart_avg=1.0:qstart_max=1.0:qstart_min=1.0:qstart_std=0:qstart_sum=1.0:ref_name_counter=GB_GCA_017744915.1_protein.faa_JAGIAH010000009.1_388@PF00015_full_PFAM.405.583--1:scovhsp_avg=66.3:scovhsp_max=66.3:scovhsp_min=66.3:scovhsp_std=0:scovhsp_sum=66.3:send_avg=141.0:send_max=141.0:send_min=141.0:send_std=0:send_sum=141.0:sstart_avg=24.0:sstart_max=24.0:sstart_min=24.0:sstart_std=0:sstart_sum=24.0],(12dd12dc-81e2-4d24-825c-8e7d70435d2b_5@MCPsignal.104.148:5.99251[&&NHX:Sample=rhizpot2:Type=capture:capture_class=c__Gammaproteobacteria:capture_domain=d__Bacteria:capture_family=f__Halomonadaceae:capture_genus=g__Salinicola:capture_order=o__Pseudomonadales:capture_phylum=p__Proteobacteria:capture_species=s__Salinicola aestuarinus:heptad=MCP-36H],862e8753-4469-43e3-bd0a-f7acb0d3774c_6@MCPsignal.140.242:5e-09[&&NHX:Sample=rhiztom3:Type=capture:besthit=97.1:bitscore=167.0:capture_class=c__Alphaproteobacteria:capture_domain=d__Bacteria:capture_family=f__Hyphomicrobiaceae:capture_genus=g__Hyphomicrobium:capture_order=o__Rhizobiales:capture_phylum=p__Proteobacteria:capture_species=s__Hyphomicrobium zavarzinii:evalue=6.1e-54:gapopen=0.0:heptad=MCP-36H:length=102.0:mismatch=3.0:qcovhsp=100.0:qend=102.0:qstart=1.0:ref_name=GB_GCA_017744915.1_protein.faa_JAGIAH010000009.1_388@PF00015_full_PFAM.405.583:scovhsp=57.3:send=161.0:sstart=60.0])0.852:0.00726952[&&NHX:Sample_counter=rhizpot2--1||rhiztom3--1:Type_counter=capture--2:besthit_avg=97.1:besthit_max=97.1:besthit_min=97.1:besthit_std=0:besthit_sum=97.1:bitscore_avg=167.0:bitscore_max=167.0:bitscore_min=167.0:bitscore_std=0:bitscore_sum=167.0:capture_class_counter=c__Alphaproteobacteria--1||c__Gammaproteobacteria--1:capture_domain_counter=d__Bacteria--2:capture_family_counter=f__Halomonadaceae--1||f__Hyphomicrobiaceae--1:capture_genus_counter=g__Hyphomicrobium--1||g__Salinicola--1:capture_order_counter=o__Pseudomonadales--1||o__Rhizobiales--1:capture_phylum_counter=p__Proteobacteria--2:capture_species_counter=s__Hyphomicrobium zavarzinii--1||s__Salinicola aestuarinus--1:evalue_avg=6.1e-54:evalue_max=6.1e-54:evalue_min=6.1e-54:evalue_std=0:evalue_sum=6.1e-54:gapopen_avg=0.0:gapopen_max=0.0:gapopen_min=0.0:gapopen_std=0:gapopen_sum=0.0:gtdb_class_counter=:gtdb_domain_counter=:gtdb_family_counter=:gtdb_genus_counter=:gtdb_order_counter=:gtdb_phylum_counter=:gtdb_species_counter=:heptad_counter=MCP-36H--2:lbd_counter=:length_avg=102.0:length_max=102.0:length_min=102.0:length_std=0:length_sum=102.0:mismatch_avg=3.0:mismatch_max=3.0:mismatch_min=3.0:mismatch_std=0:mismatch_sum=3.0:name=N596642:qcovhsp_avg=100.0:qcovhsp_max=100.0:qcovhsp_min=100.0:qcovhsp_std=0:qcovhsp_sum=100.0:qend_avg=102.0:qend_max=102.0:qend_min=102.0:qend_std=0:qend_sum=102.0:qstart_avg=1.0:qstart_max=1.0:qstart_min=1.0:qstart_std=0:qstart_sum=1.0:ref_name_counter=GB_GCA_017744915.1_protein.faa_JAGIAH010000009.1_388@PF00015_full_PFAM.405.583--1:scovhsp_avg=57.3:scovhsp_max=57.3:scovhsp_min=57.3:scovhsp_std=0:scovhsp_sum=57.3:send_avg=161.0:send_max=161.0:send_min=161.0:send_std=0:send_sum=161.0:sstart_avg=60.0:sstart_max=60.0:sstart_min=60.0:sstart_std=0:sstart_sum=60.0])0:5e-09[&&NHX:Sample_counter=rhizpot2--1||rhiztom1--1||rhiztom2--1||rhiztom3--1:Type_counter=capture--4:besthit_avg=97.69999999999999:besthit_max=98.3:besthit_min=97.1:besthit_std=0.848528137423859:besthit_sum=195.39999999999998:bitscore_avg=184.5:bitscore_max=202.0:bitscore_min=167.0:bitscore_std=24.748737341529164:bitscore_sum=369.0:capture_class_counter=c__Alphaproteobacteria--2||c__Gammaproteobacteria--2:capture_domain_counter=d__Bacteria--4:capture_family_counter=f__Halomonadaceae--1||f__Hyphomicrobiaceae--1||f__Rhizobiaceae--1||f__Rhodanobacteraceae--1:capture_genus_counter=g__Agrobacterium--1||g__Dyella--1||g__Hyphomicrobium--1||g__Salinicola--1:capture_order_counter=o__Pseudomonadales--1||o__Rhizobiales--2||o__Xanthomonadales--1:capture_phylum_counter=p__Proteobacteria--4:capture_species_counter=s__Agrobacterium salinitolerans--1||s__Dyella sp016428975--1||s__Hyphomicrobium zavarzinii--1||s__Salinicola aestuarinus--1:evalue_avg=3.050000000000119e-54:evalue_max=6.1e-54:evalue_min=2.38e-67:evalue_std=4.3133513652377715e-54:evalue_sum=6.100000000000238e-54:gapopen_avg=0.0:gapopen_max=0.0:gapopen_min=0.0:gapopen_std=0.0:gapopen_sum=0.0:gtdb_class_counter=:gtdb_domain_counter=:gtdb_family_counter=:gtdb_genus_counter=:gtdb_order_counter=:gtdb_phylum_counter=:gtdb_species_counter=:heptad_counter=MCP-36H--4:lbd_counter=:length_avg=110.0:length_max=118.0:length_min=102.0:length_std=11.313708498984761:length_sum=220.0:mismatch_avg=2.5:mismatch_max=3.0:mismatch_min=2.0:mismatch_std=0.7071067811865476:mismatch_sum=5.0:name=N596643:qcovhsp_avg=100.0:qcovhsp_max=100.0:qcovhsp_min=100.0:qcovhsp_std=0.0:qcovhsp_sum=200.0:qend_avg=110.0:qend_max=118.0:qend_min=102.0:qend_std=11.313708498984761:qend_sum=220.0:qstart_avg=1.0:qstart_max=1.0:qstart_min=1.0:qstart_std=0.0:qstart_sum=2.0:ref_name_counter=GB_GCA_017744915.1_protein.faa_JAGIAH010000009.1_388@PF00015_full_PFAM.405.583--2:scovhsp_avg=61.8:scovhsp_max=66.3:scovhsp_min=57.3:scovhsp_std=6.363961030678928:scovhsp_sum=123.6:send_avg=151.0:send_max=161.0:send_min=141.0:send_std=14.142135623730951:send_sum=302.0:sstart_avg=42.0:sstart_max=60.0:sstart_min=24.0:sstart_std=25.45584412271571:sstart_sum=84.0])0.852:0.010724[&&NHX:Sample_counter=rhizpot1--3||rhizpot2--3||rhizpot3--2||rhiztom1--25||rhiztom2--19||rhiztom3--55:Type_counter=GTDB--18||capture--107:besthit_avg=95.7506172839506:besthit_max=100.0:besthit_min=55.6:besthit_std=6.534946890694486:besthit_sum=7755.799999999999:bitscore_avg=211.64197530864197:bitscore_max=270.0:bitscore_min=134.0:bitscore_std=39.58260623113873:bitscore_sum=17143.0:capture_class_counter=c__Actinomycetia--3||c__Alphaproteobacteria--99||c__Campylobacteria--1||c__Desulfobulbia--1||c__Gammaproteobacteria--2||c__Spirochaetia--1:capture_domain_counter=d__Bacteria--107:capture_family_counter=f__Cellulomonadaceae--3||f__Desulfurivibrionaceae--1||f__Halomonadaceae--1||f__Helicobacteraceae--1||f__Hyphomicrobiaceae--1||f__Rhizobiaceae--96||f__Rhodanobacteraceae--1||f__Sphingomonadaceae--1||f__Spirochaetaceae_B--1||f__Xanthobacteraceae--1:capture_genus_counter=g__Actinotalea--1||g__Agrobacterium--67||g__Bradyrhizobium--1||g__Cellulomonas--2||g__Dyella--1||g__Helicobacter--1||g__Hyphomicrobium--1||g__Oceanispirochaeta--1||g__Rhizobium--29||g__Salinicola--1||g__Sphingomonas--1||g__UBA5123--1:capture_order_counter=o__Actinomycetales--3||o__Campylobacterales--1||o__Desulfobulbales--1||o__Pseudomonadales--1||o__Rhizobiales--98||o__Sphingomonadales--1||o__Spirochaetales_E--1||o__Xanthomonadales--1:capture_phylum_counter=p__Actinobacteriota--3||p__Campylobacterota--1||p__Desulfobacterota--1||p__Proteobacteria--101||p__Spirochaetota--1:capture_species_counter=s__Actinotalea bogoriensis--1||s__Agrobacterium fabrum--1||s__Agrobacterium salinitolerans--64||s__Agrobacterium sp900013535--2||s__Bradyrhizobium archetypum--1||s__Cellulomonas sp001462455--2||s__Dyella sp016428975--1||s__Helicobacter pylori_C--1||s__Hyphomicrobium zavarzinii--1||s__Oceanispirochaeta sp003249275--1||s__Rhizobium leguminosarum_A--17||s__Rhizobium sp900469175--12||s__Salinicola aestuarinus--1||s__Sphingomonas phyllosphaerae_B--1||s__UBA5123 sp002415465--1:evalue_avg=3.7664518213540723e-42:evalue_max=3.05e-40:evalue_min=1.27e-93:evalue_std=3.388877540052854e-41:evalue_sum=3.050825975296799e-40:gapopen_avg=0.1111111111111111:gapopen_max=3.0:gapopen_min=0.0:gapopen_std=0.4472135954999579:gapopen_sum=9.0:gtdb_class_counter=c__Alphaproteobacteria--18:gtdb_domain_counter=d__Bacteria--18:gtdb_family_counter=f__Rhizobiaceae--18:gtdb_genus_counter=g__Agrobacterium--18:gtdb_order_counter=o__Rhizobiales--18:gtdb_phylum_counter=p__Proteobacteria--18:gtdb_species_counter=s__Agrobacterium arsenijevicii--1||s__Agrobacterium deltaense--1||s__Agrobacterium fabacearum--1||s__Agrobacterium fabrum--1||s__Agrobacterium fabrum_A--1||s__Agrobacterium nepotum--1||s__Agrobacterium oryzihabitans--1||s__Agrobacterium pusense--1||s__Agrobacterium rhizogenes_A--1||s__Agrobacterium rhizogenes_B--1||s__Agrobacterium salinitolerans--1||s__Agrobacterium sp900012615--1||s__Agrobacterium sp900012625--1||s__Agrobacterium sp900013535--1||s__Agrobacterium tumefaciens--1||s__Agrobacterium tumefaciens_B--1||s__Agrobacterium tumefaciens_H--1||s__Agrobacterium tumefaciens_I--1:heptad_counter=MCP-36H--124||MCP-44H--1:lbd_counter=Cache_3-Cache_2--3:lca_tree=g__Agrobacterium:length_avg=128.93827160493828:length_max=156.0:length_min=89.0:length_std=23.83030931346273:length_sum=10444.0:mismatch_avg=5.518518518518518:mismatch_max=52.0:mismatch_min=0.0:mismatch_std=7.987664100209634:mismatch_sum=447.0:name=N596644:qcovhsp_avg=99.58271604938273:qcovhsp_max=100.0:qcovhsp_min=95.1:qcovhsp_std=1.0194103839299455:qcovhsp_sum=8066.200000000001:qend_avg=129.07407407407408:qend_max=156.0:qend_min=89.0:qend_std=23.746988113115407:qend_sum=10455.0:qstart_avg=1.2345679012345678:qstart_max=5.0:qstart_min=1.0:qstart_std=0.6378010061584962:qstart_sum=100.0:ref_name_counter=GB_GCA_017744915.1_protein.faa_JAGIAH010000009.1_388@PF00015_full_PFAM.405.583--60||RS_GCF_000092025.1_protein.faa_NC_003062.2_509@PF00015_full_PFAM.406.585--2||RS_GCF_001651855.1_protein.faa_NZ_LNQC01000062.1_37@PF00015_full_PFAM.649.824--1||RS_GCF_002008225.1_protein.faa_NZ_MRDH01000038.1_70@PF00015_full_PFAM.405.585--15||RS_GCF_005221385.1_protein.faa_NZ_CP039903.1_180@PF00015_full_PFAM.407.585--1||RS_GCF_009725235.1_protein.faa_NZ_WJFC01000015.1_70@PF00015_full_PFAM.362.556--1||RS_GCF_900102105.1_protein.faa_NZ_FNBB01000001.1_489@PF00015_full_PFAM.405.581--1:scovhsp_avg=72.22222222222223:scovhsp_max=87.2:scovhsp_min=50.0:scovhsp_std=13.529403164958904:scovhsp_sum=5850.0:send_avg=149.7283950617284:send_max=170.0:send_min=99.0:send_std=20.689980875824304:send_sum=12128.0:sstart_avg=21.85185185185185:sstart_max=73.0:sstart_min=6.0:sstart_std=19.91928155777155:sstart_sum=1770.0],(5909b31b-dfe1-43e3-99b5-848138e5d81a_5@MCPsignal.22.154:0.0294786[&&NHX:Sample=rhiztom1:Type=capture:besthit=93.9:bitscore=212.0:capture_class=c__Actinomycetia:capture_domain=d__Bacteria:capture_family=f__Cellulomonadaceae:capture_genus=g__Cellulomonas:capture_order=o__Actinomycetales:capture_phylum=p__Actinobacteriota:capture_species=s__Cellulomonas sp001462455:evalue=4.63e-71:gapopen=0.0:heptad=MCP-36H:length=132.0:mismatch=8.0:qcovhsp=100.0:qend=132.0:qstart=1.0:ref_name=GB_GCA_017744915.1_protein.faa_JAGIAH010000009.1_388@PF00015_full_PFAM.405.583:scovhsp=74.2:send=144.0:sstart=13.0],a20e0155-f262-486f-be78-55e18eed01b6_1@MCPsignal.237.379:7.178e-05[&&NHX:Sample=rhiztom1:Type=capture:besthit=96.4:bitscore=227.0:capture_class=c__Alphaproteobacteria:capture_domain=d__Bacteria:capture_family=f__Rhizobiaceae:capture_genus=g__Agrobacterium:capture_order=o__Rhizobiales:capture_phylum=p__Proteobacteria:capture_species=s__Agrobacterium salinitolerans:evalue=8e-77:gapopen=0.0:heptad=MCP-36H:length=139.0:mismatch=5.0:qcovhsp=97.9:qend=139.0:qstart=1.0:ref_name=GB_GCA_017744915.1_protein.faa_JAGIAH010000009.1_388@PF00015_full_PFAM.405.583:scovhsp=78.1:send=147.0:sstart=9.0])0.822:0.0266832[&&NHX:Sample_counter=rhiztom1--2:Type_counter=capture--2:besthit_avg=95.15:besthit_max=96.4:besthit_min=93.9:besthit_std=1.7677669529663689:besthit_sum=190.3:bitscore_avg=219.5:bitscore_max=227.0:bitscore_min=212.0:bitscore_std=10.606601717798213:bitscore_sum=439.0:capture_class_counter=c__Actinomycetia--1||c__Alphaproteobacteria--1:capture_domain_counter=d__Bacteria--2:capture_family_counter=f__Cellulomonadaceae--1||f__Rhizobiaceae--1:capture_genus_counter=g__Agrobacterium--1||g__Cellulomonas--1:capture_order_counter=o__Actinomycetales--1||o__Rhizobiales--1:capture_phylum_counter=p__Actinobacteriota--1||p__Proteobacteria--1:capture_species_counter=s__Agrobacterium salinitolerans--1||s__Cellulomonas sp001462455--1:evalue_avg=2.3150039999999998e-71:evalue_max=4.63e-71:evalue_min=8e-77:evalue_std=3.2738987400394653e-71:evalue_sum=4.6300079999999995e-71:gapopen_avg=0.0:gapopen_max=0.0:gapopen_min=0.0:gapopen_std=0.0:gapopen_sum=0.0:gtdb_class_counter=:gtdb_domain_counter=:gtdb_family_counter=:gtdb_genus_counter=:gtdb_order_counter=:gtdb_phylum_counter=:gtdb_species_counter=:heptad_counter=MCP-36H--2:lbd_counter=:length_avg=135.5:length_max=139.0:length_min=132.0:length_std=4.949747468305833:length_sum=271.0:mismatch_avg=6.5:mismatch_max=8.0:mismatch_min=5.0:mismatch_std=2.1213203435596424:mismatch_sum=13.0:name=N596647:qcovhsp_avg=98.95:qcovhsp_max=100.0:qcovhsp_min=97.9:qcovhsp_std=1.4849242404917458:qcovhsp_sum=197.9:qend_avg=135.5:qend_max=139.0:qend_min=132.0:qend_std=4.949747468305833:qend_sum=271.0:qstart_avg=1.0:qstart_max=1.0:qstart_min=1.0:qstart_std=0.0:qstart_sum=2.0:ref_name_counter=GB_GCA_017744915.1_protein.faa_JAGIAH010000009.1_388@PF00015_full_PFAM.405.583--2:scovhsp_avg=76.15:scovhsp_max=78.1:scovhsp_min=74.2:scovhsp_std=2.7577164466275295:scovhsp_sum=152.3:send_avg=145.5:send_max=147.0:send_min=144.0:send_std=2.1213203435596424:send_sum=291.0:sstart_avg=11.0:sstart_max=13.0:sstart_min=9.0:sstart_std=2.8284271247461903:sstart_sum=22.0])0:5e-09[&&NHX:Sample_counter=rhizpot1--3||rhizpot2--3||rhizpot3--2||rhiztom1--27||rhiztom2--19||rhiztom3--55:Type_counter=GTDB--18||capture--109:besthit_avg=95.73614457831326:besthit_max=100.0:besthit_min=55.6:besthit_std=6.458376642538818:besthit_sum=7946.1:bitscore_avg=211.83132530120483:bitscore_max=270.0:bitscore_min=134.0:bitscore_std=39.13323684888508:bitscore_sum=17582.0:capture_class_counter=c__Actinomycetia--4||c__Alphaproteobacteria--100||c__Campylobacteria--1||c__Desulfobulbia--1||c__Gammaproteobacteria--2||c__Spirochaetia--1:capture_domain_counter=d__Bacteria--109:capture_family_counter=f__Cellulomonadaceae--4||f__Desulfurivibrionaceae--1||f__Halomonadaceae--1||f__Helicobacteraceae--1||f__Hyphomicrobiaceae--1||f__Rhizobiaceae--97||f__Rhodanobacteraceae--1||f__Sphingomonadaceae--1||f__Spirochaetaceae_B--1||f__Xanthobacteraceae--1:capture_genus_counter=g__Actinotalea--1||g__Agrobacterium--68||g__Bradyrhizobium--1||g__Cellulomonas--3||g__Dyella--1||g__Helicobacter--1||g__Hyphomicrobium--1||g__Oceanispirochaeta--1||g__Rhizobium--29||g__Salinicola--1||g__Sphingomonas--1||g__UBA5123--1:capture_order_counter=o__Actinomycetales--4||o__Campylobacterales--1||o__Desulfobulbales--1||o__Pseudomonadales--1||o__Rhizobiales--99||o__Sphingomonadales--1||o__Spirochaetales_E--1||o__Xanthomonadales--1:capture_phylum_counter=p__Actinobacteriota--4||p__Campylobacterota--1||p__Desulfobacterota--1||p__Proteobacteria--102||p__Spirochaetota--1:capture_species_counter=s__Actinotalea bogoriensis--1||s__Agrobacterium fabrum--1||s__Agrobacterium salinitolerans--65||s__Agrobacterium sp900013535--2||s__Bradyrhizobium archetypum--1||s__Cellulomonas sp001462455--3||s__Dyella sp016428975--1||s__Helicobacter pylori_C--1||s__Hyphomicrobium zavarzinii--1||s__Oceanispirochaeta sp003249275--1||s__Rhizobium leguminosarum_A--17||s__Rhizobium sp900469175--12||s__Salinicola aestuarinus--1||s__Sphingomonas phyllosphaerae_B--1||s__UBA5123 sp002415465--1:evalue_avg=3.6756939461407216e-42:evalue_max=3.05e-40:evalue_min=1.27e-93:evalue_std=3.347798994827794e-41:evalue_sum=3.050825975296799e-40:gapopen_avg=0.10843373493975904:gapopen_max=3.0:gapopen_min=0.0:gapopen_std=0.4420586042367941:gapopen_sum=9.0:gtdb_class_counter=c__Alphaproteobacteria--18:gtdb_domain_counter=d__Bacteria--18:gtdb_family_counter=f__Rhizobiaceae--18:gtdb_genus_counter=g__Agrobacterium--18:gtdb_order_counter=o__Rhizobiales--18:gtdb_phylum_counter=p__Proteobacteria--18:gtdb_species_counter=s__Agrobacterium arsenijevicii--1||s__Agrobacterium deltaense--1||s__Agrobacterium fabacearum--1||s__Agrobacterium fabrum--1||s__Agrobacterium fabrum_A--1||s__Agrobacterium nepotum--1||s__Agrobacterium oryzihabitans--1||s__Agrobacterium pusense--1||s__Agrobacterium rhizogenes_A--1||s__Agrobacterium rhizogenes_B--1||s__Agrobacterium salinitolerans--1||s__Agrobacterium sp900012615--1||s__Agrobacterium sp900012625--1||s__Agrobacterium sp900013535--1||s__Agrobacterium tumefaciens--1||s__Agrobacterium tumefaciens_B--1||s__Agrobacterium tumefaciens_H--1||s__Agrobacterium tumefaciens_I--1:heptad_counter=MCP-36H--126||MCP-44H--1:lbd_counter=Cache_3-Cache_2--3:lca_tree=g__Agrobacterium:length_avg=129.09638554216866:length_max=156.0:length_min=89.0:length_std=23.56600199845124:length_sum=10715.0:mismatch_avg=5.542168674698795:mismatch_max=52.0:mismatch_min=0.0:mismatch_std=7.894581662744294:mismatch_sum=460.0:name=N596648:qcovhsp_avg=99.56746987951807:qcovhsp_max=100.0:qcovhsp_min=95.1:qcovhsp_std=1.0248269852474852:qcovhsp_sum=8264.1:qend_avg=129.2289156626506:qend_max=156.0:qend_min=89.0:qend_std=23.482907796224282:qend_sum=10726.0:qstart_avg=1.2289156626506024:qstart_max=5.0:qstart_min=1.0:qstart_std=0.6310135324747986:qstart_sum=102.0:ref_name_counter=GB_GCA_017744915.1_protein.faa_JAGIAH010000009.1_388@PF00015_full_PFAM.405.583--62||RS_GCF_000092025.1_protein.faa_NC_003062.2_509@PF00015_full_PFAM.406.585--2||RS_GCF_001651855.1_protein.faa_NZ_LNQC01000062.1_37@PF00015_full_PFAM.649.824--1||RS_GCF_002008225.1_protein.faa_NZ_MRDH01000038.1_70@PF00015_full_PFAM.405.585--15||RS_GCF_005221385.1_protein.faa_NZ_CP039903.1_180@PF00015_full_PFAM.407.585--1||RS_GCF_009725235.1_protein.faa_NZ_WJFC01000015.1_70@PF00015_full_PFAM.362.556--1||RS_GCF_900102105.1_protein.faa_NZ_FNBB01000001.1_489@PF00015_full_PFAM.405.581--1:scovhsp_avg=72.31686746987953:scovhsp_max=87.2:scovhsp_min=50.0:scovhsp_std=13.380590413867582:scovhsp_sum=6002.3:send_avg=149.6265060240964:send_max=170.0:send_min=99.0:send_std=20.447858044765123:send_sum=12419.0:sstart_avg=21.59036144578313:sstart_max=73.0:sstart_min=6.0:sstart_std=19.74843997826362:sstart_sum=1792.0],(6ac856b7-cefc-412e-99fa-83508b3d5791_4@MCPsignal.489.585:0.00771382[&&NHX:Sample=rhiztom1:Type=capture:besthit=97.9:bitscore=160.0:capture_class=c__Alphaproteobacteria:capture_domain=d__Bacteria:capture_family=f__SXRF01:capture_genus=g__RFOF01:capture_order=o__Rickettsiales:capture_phylum=p__Proteobacteria:capture_species=s__RFOF01 sp009926845:evalue=3.69e-51:gapopen=0.0:heptad=MCP-36H:length=95.0:mismatch=2.0:qcovhsp=99.0:qend=95.0:qstart=1.0:ref_name=GB_GCA_017744915.1_protein.faa_JAGIAH010000009.1_388@PF00015_full_PFAM.405.583:scovhsp=53.4:send=159.0:sstart=65.0],(746a3072-593b-4f57-95e9-ac1d54d19114_3@MCPsignal.285.374:0[&&NHX:Sample=rhiztom3:Type=capture:capture_class=c__Alphaproteobacteria:capture_domain=d__Bacteria:capture_family=f__Rhizobiaceae:capture_genus=g__Agrobacterium:capture_order=o__Rhizobiales:capture_phylum=p__Proteobacteria:capture_species=s__Agrobacterium salinitolerans:heptad=MCP-36H],1df8df7f-d8e0-495f-8a49-745d797f3a02_5@MCPsignal.281.370:0[&&NHX:Sample=rhiztom3:Type=capture:capture_class=c__Alphaproteobacteria:capture_domain=d__Bacteria:capture_family=f__Rhizobiaceae:capture_genus=g__Agrobacterium:capture_order=o__Rhizobiales:capture_phylum=p__Proteobacteria:capture_species=s__Agrobacterium salinitolerans:heptad=MCP-36H:lbd=sCache_3_3]):5e-09[&&NHX:Sample_counter=rhiztom3--2:Type_counter=capture--2:capture_class_counter=c__Alphaproteobacteria--2:capture_domain_counter=d__Bacteria--2:capture_family_counter=f__Rhizobiaceae--2:capture_genus_counter=g__Agrobacterium--2:capture_order_counter=o__Rhizobiales--2:capture_phylum_counter=p__Proteobacteria--2:capture_species_counter=s__Agrobacterium salinitolerans--2:gtdb_class_counter=:gtdb_domain_counter=:gtdb_family_counter=:gtdb_genus_counter=:gtdb_order_counter=:gtdb_phylum_counter=:gtdb_species_counter=:heptad_counter=MCP-36H--2:lbd_counter=sCache_3_3--1:name=N596652:ref_name_counter=])0:5e-09[&&NHX:Sample_counter=rhiztom1--1||rhiztom3--2:Type_counter=capture--3:besthit_avg=97.9:besthit_max=97.9:besthit_min=97.9:besthit_std=0:besthit_sum=97.9:bitscore_avg=160.0:bitscore_max=160.0:bitscore_min=160.0:bitscore_std=0:bitscore_sum=160.0:capture_class_counter=c__Alphaproteobacteria--3:capture_domain_counter=d__Bacteria--3:capture_family_counter=f__Rhizobiaceae--2||f__SXRF01--1:capture_genus_counter=g__Agrobacterium--2||g__RFOF01--1:capture_order_counter=o__Rhizobiales--2||o__Rickettsiales--1:capture_phylum_counter=p__Proteobacteria--3:capture_species_counter=s__Agrobacterium salinitolerans--2||s__RFOF01 sp009926845--1:evalue_avg=3.69e-51:evalue_max=3.69e-51:evalue_min=3.69e-51:evalue_std=0:evalue_sum=3.69e-51:gapopen_avg=0.0:gapopen_max=0.0:gapopen_min=0.0:gapopen_std=0:gapopen_sum=0.0:gtdb_class_counter=:gtdb_domain_counter=:gtdb_family_counter=:gtdb_genus_counter=:gtdb_order_counter=:gtdb_phylum_counter=:gtdb_species_counter=:heptad_counter=MCP-36H--3:lbd_counter=sCache_3_3--1:length_avg=95.0:length_max=95.0:length_min=95.0:length_std=0:length_sum=95.0:mismatch_avg=2.0:mismatch_max=2.0:mismatch_min=2.0:mismatch_std=0:mismatch_sum=2.0:name=N596653:qcovhsp_avg=99.0:qcovhsp_max=99.0:qcovhsp_min=99.0:qcovhsp_std=0:qcovhsp_sum=99.0:qend_avg=95.0:qend_max=95.0:qend_min=95.0:qend_std=0:qend_sum=95.0:qstart_avg=1.0:qstart_max=1.0:qstart_min=1.0:qstart_std=0:qstart_sum=1.0:ref_name_counter=GB_GCA_017744915.1_protein.faa_JAGIAH010000009.1_388@PF00015_full_PFAM.405.583--1:scovhsp_avg=53.4:scovhsp_max=53.4:scovhsp_min=53.4:scovhsp_std=0:scovhsp_sum=53.4:send_avg=159.0:send_max=159.0:send_min=159.0:send_std=0:send_sum=159.0:sstart_avg=65.0:sstart_max=65.0:sstart_min=65.0:sstart_std=0:sstart_sum=65.0])0.769:0.0068093[&&NHX:Sample_counter=rhizpot1--3||rhizpot2--3||rhizpot3--2||rhiztom1--28||rhiztom2--19||rhiztom3--57:Type_counter=GTDB--18||capture--112:besthit_avg=95.76190476190476:besthit_max=100.0:besthit_min=55.6:besthit_std=6.423693055614358:besthit_sum=8044.0:bitscore_avg=211.21428571428572:bitscore_max=270.0:bitscore_min=134.0:bitscore_std=39.305743603276866:bitscore_sum=17742.0:capture_class_counter=c__Actinomycetia--4||c__Alphaproteobacteria--103||c__Campylobacteria--1||c__Desulfobulbia--1||c__Gammaproteobacteria--2||c__Spirochaetia--1:capture_domain_counter=d__Bacteria--112:capture_family_counter=f__Cellulomonadaceae--4||f__Desulfurivibrionaceae--1||f__Halomonadaceae--1||f__Helicobacteraceae--1||f__Hyphomicrobiaceae--1||f__Rhizobiaceae--99||f__Rhodanobacteraceae--1||f__SXRF01--1||f__Sphingomonadaceae--1||f__Spirochaetaceae_B--1||f__Xanthobacteraceae--1:capture_genus_counter=g__Actinotalea--1||g__Agrobacterium--70||g__Bradyrhizobium--1||g__Cellulomonas--3||g__Dyella--1||g__Helicobacter--1||g__Hyphomicrobium--1||g__Oceanispirochaeta--1||g__RFOF01--1||g__Rhizobium--29||g__Salinicola--1||g__Sphingomonas--1||g__UBA5123--1:capture_order_counter=o__Actinomycetales--4||o__Campylobacterales--1||o__Desulfobulbales--1||o__Pseudomonadales--1||o__Rhizobiales--101||o__Rickettsiales--1||o__Sphingomonadales--1||o__Spirochaetales_E--1||o__Xanthomonadales--1:capture_phylum_counter=p__Actinobacteriota--4||p__Campylobacterota--1||p__Desulfobacterota--1||p__Proteobacteria--105||p__Spirochaetota--1:capture_species_counter=s__Actinotalea bogoriensis--1||s__Agrobacterium fabrum--1||s__Agrobacterium salinitolerans--67||s__Agrobacterium sp900013535--2||s__Bradyrhizobium archetypum--1||s__Cellulomonas sp001462455--3||s__Dyella sp016428975--1||s__Helicobacter pylori_C--1||s__Hyphomicrobium zavarzinii--1||s__Oceanispirochaeta sp003249275--1||s__RFOF01 sp009926845--1||s__Rhizobium leguminosarum_A--17||s__Rhizobium sp900469175--12||s__Salinicola aestuarinus--1||s__Sphingomonas phyllosphaerae_B--1||s__UBA5123 sp002415465--1:evalue_avg=3.63193568492107e-42:evalue_max=3.05e-40:evalue_min=1.27e-93:evalue_std=3.327812088939032e-41:evalue_sum=3.0508259753336986e-40:gapopen_avg=0.10714285714285714:gapopen_max=3.0:gapopen_min=0.0:gapopen_std=0.43954678583322243:gapopen_sum=9.0:gtdb_class_counter=c__Alphaproteobacteria--18:gtdb_domain_counter=d__Bacteria--18:gtdb_family_counter=f__Rhizobiaceae--18:gtdb_genus_counter=g__Agrobacterium--18:gtdb_order_counter=o__Rhizobiales--18:gtdb_phylum_counter=p__Proteobacteria--18:gtdb_species_counter=s__Agrobacterium arsenijevicii--1||s__Agrobacterium deltaense--1||s__Agrobacterium fabacearum--1||s__Agrobacterium fabrum--1||s__Agrobacterium fabrum_A--1||s__Agrobacterium nepotum--1||s__Agrobacterium oryzihabitans--1||s__Agrobacterium pusense--1||s__Agrobacterium rhizogenes_A--1||s__Agrobacterium rhizogenes_B--1||s__Agrobacterium salinitolerans--1||s__Agrobacterium sp900012615--1||s__Agrobacterium sp900012625--1||s__Agrobacterium sp900013535--1||s__Agrobacterium tumefaciens--1||s__Agrobacterium tumefaciens_B--1||s__Agrobacterium tumefaciens_H--1||s__Agrobacterium tumefaciens_I--1:heptad_counter=MCP-36H--129||MCP-44H--1:lbd_counter=Cache_3-Cache_2--3||sCache_3_3--1:lca_tree=g__Agrobacterium:length_avg=128.6904761904762:length_max=156.0:length_min=89.0:length_std=23.717197354934672:length_sum=10810.0:mismatch_avg=5.5:mismatch_max=52.0:mismatch_min=0.0:mismatch_std=7.856391765070341:mismatch_sum=462.0:name=N596654:qcovhsp_avg=99.56071428571428:qcovhsp_max=100.0:qcovhsp_min=95.1:qcovhsp_std=1.0205146182483231:qcovhsp_sum=8363.1:qend_avg=128.82142857142858:qend_max=156.0:qend_min=89.0:qend_std=23.63791151064742:qend_sum=10821.0:qstart_avg=1.2261904761904763:qstart_max=5.0:qstart_min=1.0:qstart_std=0.6276978491182859:qstart_sum=103.0:ref_name_counter=GB_GCA_017744915.1_protein.faa_JAGIAH010000009.1_388@PF00015_full_PFAM.405.583--63||RS_GCF_000092025.1_protein.faa_NC_003062.2_509@PF00015_full_PFAM.406.585--2||RS_GCF_001651855.1_protein.faa_NZ_LNQC01000062.1_37@PF00015_full_PFAM.649.824--1||RS_GCF_002008225.1_protein.faa_NZ_MRDH01000038.1_70@PF00015_full_PFAM.405.585--15||RS_GCF_005221385.1_protein.faa_NZ_CP039903.1_180@PF00015_full_PFAM.407.585--1||RS_GCF_009725235.1_protein.faa_NZ_WJFC01000015.1_70@PF00015_full_PFAM.362.556--1||RS_GCF_900102105.1_protein.faa_NZ_FNBB01000001.1_489@PF00015_full_PFAM.405.581--1:scovhsp_avg=72.09166666666667:scovhsp_max=87.2:scovhsp_min=50.0:scovhsp_std=13.458944339394664:scovhsp_sum=6055.700000000001:send_avg=149.73809523809524:send_max=170.0:send_min=99.0:send_std=20.350020897901732:send_sum=12578.0:sstart_avg=22.107142857142858:sstart_max=73.0:sstart_min=6.0:sstart_std=20.19245824687116:sstart_sum=1857.0])0.947:0.0344279[&&NHX:Sample_counter=rhizpot1--5||rhizpot2--3||rhizpot3--4||rhiztom1--28||rhiztom2--19||rhiztom3--62:Type_counter=GTDB--18||capture--121:besthit_avg=95.75111111111111:besthit_max=100.0:besthit_min=55.6:besthit_std=6.352231218098862:besthit_sum=8617.6:bitscore_avg=210.0888888888889:bitscore_max=270.0:bitscore_min=134.0:bitscore_std=39.369937896668254:bitscore_sum=18908.0:capture_class_counter=c__Actinomycetia--4||c__Alphaproteobacteria--111||c__Campylobacteria--1||c__Desulfobulbia--1||c__Gammaproteobacteria--3||c__Spirochaetia--1:capture_domain_counter=d__Bacteria--121:capture_family_counter=f__Aquaspirillaceae--1||f__Cellulomonadaceae--4||f__Desulfurivibrionaceae--1||f__Halomonadaceae--1||f__Helicobacteraceae--1||f__Hyphomicrobiaceae--1||f__Rhizobiaceae--107||f__Rhodanobacteraceae--1||f__SXRF01--1||f__Sphingomonadaceae--1||f__Spirochaetaceae_B--1||f__Xanthobacteraceae--1:capture_genus_counter=g__Actinotalea--1||g__Agrobacterium--78||g__Bradyrhizobium--1||g__Cellulomonas--3||g__Dyella--1||g__Helicobacter--1||g__Hyphomicrobium--1||g__Oceanispirochaeta--1||g__RFOF01--1||g__Rhizobium--29||g__Rivicola--1||g__Salinicola--1||g__Sphingomonas--1||g__UBA5123--1:capture_order_counter=o__Actinomycetales--4||o__Burkholderiales--1||o__Campylobacterales--1||o__Desulfobulbales--1||o__Pseudomonadales--1||o__Rhizobiales--109||o__Rickettsiales--1||o__Sphingomonadales--1||o__Spirochaetales_E--1||o__Xanthomonadales--1:capture_phylum_counter=p__Actinobacteriota--4||p__Campylobacterota--1||p__Desulfobacterota--1||p__Proteobacteria--114||p__Spirochaetota--1:capture_species_counter=s__Actinotalea bogoriensis--1||s__Agrobacterium fabrum--5||s__Agrobacterium salinitolerans--68||s__Agrobacterium sp900013535--5||s__Bradyrhizobium archetypum--1||s__Cellulomonas sp001462455--3||s__Dyella sp016428975--1||s__Helicobacter pylori_C--1||s__Hyphomicrobium zavarzinii--1||s__Oceanispirochaeta sp003249275--1||s__RFOF01 sp009926845--1||s__Rhizobium leguminosarum_A--17||s__Rhizobium sp900469175--12||s__Rivicola pingtungensis--1||s__Salinicola aestuarinus--1||s__Sphingomonas phyllosphaerae_B--1||s__UBA5123 sp002415465--1:evalue_avg=3.3899177503720545e-42:evalue_max=3.05e-40:evalue_min=1.27e-93:evalue_std=3.2149714389672826e-41:evalue_sum=3.050925975334849e-40:gapopen_avg=0.14444444444444443:gapopen_max=3.0:gapopen_min=0.0:gapopen_std=0.4871635655255128:gapopen_sum=13.0:gtdb_class_counter=c__Alphaproteobacteria--18:gtdb_domain_counter=d__Bacteria--18:gtdb_family_counter=f__Rhizobiaceae--18:gtdb_genus_counter=g__Agrobacterium--18:gtdb_order_counter=o__Rhizobiales--18:gtdb_phylum_counter=p__Proteobacteria--18:gtdb_species_counter=s__Agrobacterium arsenijevicii--1||s__Agrobacterium deltaense--1||s__Agrobacterium fabacearum--1||s__Agrobacterium fabrum--1||s__Agrobacterium fabrum_A--1||s__Agrobacterium nepotum--1||s__Agrobacterium oryzihabitans--1||s__Agrobacterium pusense--1||s__Agrobacterium rhizogenes_A--1||s__Agrobacterium rhizogenes_B--1||s__Agrobacterium salinitolerans--1||s__Agrobacterium sp900012615--1||s__Agrobacterium sp900012625--1||s__Agrobacterium sp900013535--1||s__Agrobacterium tumefaciens--1||s__Agrobacterium tumefaciens_B--1||s__Agrobacterium tumefaciens_H--1||s__Agrobacterium tumefaciens_I--1:heptad_counter=MCP-36H--138||MCP-44H--1:lbd_counter=Cache_3-Cache_2--3||sCache_3_3--1:lca_tree=g__Agrobacterium:length_avg=128.07777777777778:length_max=156.0:length_min=89.0:length_std=24.056220563821554:length_sum=11527.0:mismatch_avg=5.411111111111111:mismatch_max=52.0:mismatch_min=0.0:mismatch_std=7.7312941260774775:mismatch_sum=487.0:name=N596655:qcovhsp_avg=99.52999999999999:qcovhsp_max=100.0:qcovhsp_min=95.1:qcovhsp_std=1.0497137116397472:qcovhsp_sum=8957.699999999999:qend_avg=128.15555555555557:qend_max=156.0:qend_min=89.0:qend_std=23.851559255138298:qend_sum=11534.0:qstart_avg=1.2444444444444445:qstart_max=5.0:qstart_min=1.0:qstart_std=0.6755956358436874:qstart_sum=112.0:ref_name_counter=GB_GCA_017744915.1_protein.faa_JAGIAH010000009.1_388@PF00015_full_PFAM.405.583--63||RS_GCF_000092025.1_protein.faa_NC_003062.2_509@PF00015_full_PFAM.406.585--5||RS_GCF_001651855.1_protein.faa_NZ_LNQC01000062.1_37@PF00015_full_PFAM.649.824--1||RS_GCF_002008225.1_protein.faa_NZ_MRDH01000038.1_70@PF00015_full_PFAM.405.585--15||RS_GCF_005221385.1_protein.faa_NZ_CP039903.1_180@PF00015_full_PFAM.407.585--1||RS_GCF_009649785.1_protein.faa_NZ_WJOK01000002.1_359@PF00015_full_PFAM.405.591--1||RS_GCF_009725235.1_protein.faa_NZ_WJFC01000015.1_70@PF00015_full_PFAM.362.556--1||RS_GCF_900102105.1_protein.faa_NZ_FNBB01000001.1_489@PF00015_full_PFAM.405.581--3:scovhsp_avg=71.69555555555554:scovhsp_max=87.2:scovhsp_min=50.0:scovhsp_std=13.565603488326529:scovhsp_sum=6452.599999999999:send_avg=148.22222222222223:send_max=170.0:send_min=99.0:send_std=21.54419433659527:send_sum=13340.0:sstart_avg=21.244444444444444:sstart_max=73.0:sstart_min=6.0:sstart_std=19.78270218821649:sstart_sum=1912.0],RS_GCF_013390595.1_protein.faa_NZ_JACAWV010000008.1_449@PF00015_full_PFAM.404.588:0.022699[&&NHX:Type=GTDB:gtdb_class=c__Alphaproteobacteria:gtdb_domain=d__Bacteria:gtdb_family=f__Rhizobiaceae:gtdb_genus=g__Agrobacterium:gtdb_order=o__Rhizobiales:gtdb_phylum=p__Proteobacteria:gtdb_species=s__Agrobacterium sp005938205:heptad=MCP-36H:species=d__Bacteria_p__Proteobacteria_c__Alphaproteobacteria_o__Rhizobiales_f__Rhizobiaceae_g__Agrobacterium_s__Agrobacterium sp005938205])0.972:0.0383018[&&NHX:Sample_counter=rhizpot1--5||rhizpot2--3||rhizpot3--4||rhiztom1--28||rhiztom2--19||rhiztom3--62:Type_counter=GTDB--19||capture--121:besthit_avg=95.75111111111111:besthit_max=100.0:besthit_min=55.6:besthit_std=6.352231218098862:besthit_sum=8617.6:bitscore_avg=210.0888888888889:bitscore_max=270.0:bitscore_min=134.0:bitscore_std=39.369937896668254:bitscore_sum=18908.0:capture_class_counter=c__Actinomycetia--4||c__Alphaproteobacteria--111||c__Campylobacteria--1||c__Desulfobulbia--1||c__Gammaproteobacteria--3||c__Spirochaetia--1:capture_domain_counter=d__Bacteria--121:capture_family_counter=f__Aquaspirillaceae--1||f__Cellulomonadaceae--4||f__Desulfurivibrionaceae--1||f__Halomonadaceae--1||f__Helicobacteraceae--1||f__Hyphomicrobiaceae--1||f__Rhizobiaceae--107||f__Rhodanobacteraceae--1||f__SXRF01--1||f__Sphingomonadaceae--1||f__Spirochaetaceae_B--1||f__Xanthobacteraceae--1:capture_genus_counter=g__Actinotalea--1||g__Agrobacterium--78||g__Bradyrhizobium--1||g__Cellulomonas--3||g__Dyella--1||g__Helicobacter--1||g__Hyphomicrobium--1||g__Oceanispirochaeta--1||g__RFOF01--1||g__Rhizobium--29||g__Rivicola--1||g__Salinicola--1||g__Sphingomonas--1||g__UBA5123--1:capture_order_counter=o__Actinomycetales--4||o__Burkholderiales--1||o__Campylobacterales--1||o__Desulfobulbales--1||o__Pseudomonadales--1||o__Rhizobiales--109||o__Rickettsiales--1||o__Sphingomonadales--1||o__Spirochaetales_E--1||o__Xanthomonadales--1:capture_phylum_counter=p__Actinobacteriota--4||p__Campylobacterota--1||p__Desulfobacterota--1||p__Proteobacteria--114||p__Spirochaetota--1:capture_species_counter=s__Actinotalea bogoriensis--1||s__Agrobacterium fabrum--5||s__Agrobacterium salinitolerans--68||s__Agrobacterium sp900013535--5||s__Bradyrhizobium archetypum--1||s__Cellulomonas sp001462455--3||s__Dyella sp016428975--1||s__Helicobacter pylori_C--1||s__Hyphomicrobium zavarzinii--1||s__Oceanispirochaeta sp003249275--1||s__RFOF01 sp009926845--1||s__Rhizobium leguminosarum_A--17||s__Rhizobium sp900469175--12||s__Rivicola pingtungensis--1||s__Salinicola aestuarinus--1||s__Sphingomonas phyllosphaerae_B--1||s__UBA5123 sp002415465--1:evalue_avg=3.3899177503720545e-42:evalue_max=3.05e-40:evalue_min=1.27e-93:evalue_std=3.2149714389672826e-41:evalue_sum=3.050925975334849e-40:gapopen_avg=0.14444444444444443:gapopen_max=3.0:gapopen_min=0.0:gapopen_std=0.4871635655255128:gapopen_sum=13.0:gtdb_class_counter=c__Alphaproteobacteria--19:gtdb_domain_counter=d__Bacteria--19:gtdb_family_counter=f__Rhizobiaceae--19:gtdb_genus_counter=g__Agrobacterium--19:gtdb_order_counter=o__Rhizobiales--19:gtdb_phylum_counter=p__Proteobacteria--19:gtdb_species_counter=s__Agrobacterium arsenijevicii--1||s__Agrobacterium deltaense--1||s__Agrobacterium fabacearum--1||s__Agrobacterium fabrum--1||s__Agrobacterium fabrum_A--1||s__Agrobacterium nepotum--1||s__Agrobacterium oryzihabitans--1||s__Agrobacterium pusense--1||s__Agrobacterium rhizogenes_A--1||s__Agrobacterium rhizogenes_B--1||s__Agrobacterium salinitolerans--1||s__Agrobacterium sp005938205--1||s__Agrobacterium sp900012615--1||s__Agrobacterium sp900012625--1||s__Agrobacterium sp900013535--1||s__Agrobacterium tumefaciens--1||s__Agrobacterium tumefaciens_B--1||s__Agrobacterium tumefaciens_H--1||s__Agrobacterium tumefaciens_I--1:heptad_counter=MCP-36H--139||MCP-44H--1:lbd_counter=Cache_3-Cache_2--3||sCache_3_3--1:lca_tree=g__Agrobacterium:length_avg=128.07777777777778:length_max=156.0:length_min=89.0:length_std=24.056220563821554:length_sum=11527.0:mismatch_avg=5.411111111111111:mismatch_max=52.0:mismatch_min=0.0:mismatch_std=7.7312941260774775:mismatch_sum=487.0:name=N596657:qcovhsp_avg=99.52999999999999:qcovhsp_max=100.0:qcovhsp_min=95.1:qcovhsp_std=1.0497137116397472:qcovhsp_sum=8957.699999999999:qend_avg=128.15555555555557:qend_max=156.0:qend_min=89.0:qend_std=23.851559255138298:qend_sum=11534.0:qstart_avg=1.2444444444444445:qstart_max=5.0:qstart_min=1.0:qstart_std=0.6755956358436874:qstart_sum=112.0:ref_name_counter=GB_GCA_017744915.1_protein.faa_JAGIAH010000009.1_388@PF00015_full_PFAM.405.583--63||RS_GCF_000092025.1_protein.faa_NC_003062.2_509@PF00015_full_PFAM.406.585--5||RS_GCF_001651855.1_protein.faa_NZ_LNQC01000062.1_37@PF00015_full_PFAM.649.824--1||RS_GCF_002008225.1_protein.faa_NZ_MRDH01000038.1_70@PF00015_full_PFAM.405.585--15||RS_GCF_005221385.1_protein.faa_NZ_CP039903.1_180@PF00015_full_PFAM.407.585--1||RS_GCF_009649785.1_protein.faa_NZ_WJOK01000002.1_359@PF00015_full_PFAM.405.591--1||RS_GCF_009725235.1_protein.faa_NZ_WJFC01000015.1_70@PF00015_full_PFAM.362.556--1||RS_GCF_900102105.1_protein.faa_NZ_FNBB01000001.1_489@PF00015_full_PFAM.405.581--3:scovhsp_avg=71.69555555555554:scovhsp_max=87.2:scovhsp_min=50.0:scovhsp_std=13.565603488326529:scovhsp_sum=6452.599999999999:send_avg=148.22222222222223:send_max=170.0:send_min=99.0:send_std=21.54419433659527:send_sum=13340.0:sstart_avg=21.244444444444444:sstart_max=73.0:sstart_min=6.0:sstart_std=19.78270218821649:sstart_sum=1912.0])0.504:0.00706323[&&NHX:Sample_counter=rhizpot1--6||rhizpot2--10||rhizpot3--5||rhiztom1--28||rhiztom2--19||rhiztom3--62:Type_counter=GTDB--32||capture--130:besthit_avg=95.97083333333335:besthit_max=100.0:besthit_min=55.6:besthit_std=6.2118887146751725:besthit_sum=9213.2:bitscore_avg=210.45833333333334:bitscore_max=276.0:bitscore_min=134.0:bitscore_std=39.441606849584524:bitscore_sum=20204.0:capture_class_counter=c__Actinomycetia--4||c__Alphaproteobacteria--119||c__Campylobacteria--1||c__Desulfobulbia--1||c__Gammaproteobacteria--4||c__Spirochaetia--1:capture_domain_counter=d__Bacteria--130:capture_family_counter=f__Aquaspirillaceae--1||f__Beijerinckiaceae--1||f__Caulobacteraceae--1||f__Cellulomonadaceae--4||f__Desulfurivibrionaceae--1||f__Halomonadaceae--1||f__Helicobacteraceae--1||f__Hyphomicrobiaceae--1||f__Magnetospirillaceae--1||f__Pseudomonadaceae--1||f__Rhizobiaceae--111||f__Rhodanobacteraceae--1||f__SXRF01--1||f__Sphingomonadaceae--1||f__Spirochaetaceae_B--1||f__Xanthobacteraceae--2:capture_genus_counter=g__Actinotalea--1||g__Agrobacterium--82||g__Bradyrhizobium--2||g__CAIULK01--1||g__Caulobacter--1||g__Cellulomonas--3||g__Dyella--1||g__Helicobacter--1||g__Hyphomicrobium--1||g__Methyloferula--1||g__Oceanispirochaeta--1||g__Pseudomonas_E--1||g__RFOF01--1||g__Rhizobium--29||g__Rivicola--1||g__Salinicola--1||g__Sphingomonas--1||g__UBA5123--1:capture_order_counter=o__Actinomycetales--4||o__Burkholderiales--1||o__Campylobacterales--1||o__Caulobacterales--1||o__Desulfobulbales--1||o__Pseudomonadales--2||o__Rhizobiales--115||o__Rhodospirillales--1||o__Rickettsiales--1||o__Sphingomonadales--1||o__Spirochaetales_E--1||o__Xanthomonadales--1:capture_phylum_counter=p__Actinobacteriota--4||p__Campylobacterota--1||p__Desulfobacterota--1||p__Proteobacteria--123||p__Spirochaetota--1:capture_species_counter=s__Actinotalea bogoriensis--1||s__Agrobacterium bohemicum--1||s__Agrobacterium fabrum--5||s__Agrobacterium salinitolerans--68||s__Agrobacterium sp900013535--5||s__Agrobacterium tumefaciens_C--3||s__Bradyrhizobium archetypum--2||s__CAIULK01 sp903899885--1||s__Caulobacter sp001556515--1||s__Cellulomonas sp001462455--3||s__Dyella sp016428975--1||s__Helicobacter pylori_C--1||s__Hyphomicrobium zavarzinii--1||s__Methyloferula sp015655535--1||s__Oceanispirochaeta sp003249275--1||s__Pseudomonas_E sp005938045--1||s__RFOF01 sp009926845--1||s__Rhizobium leguminosarum_A--17||s__Rhizobium sp900469175--12||s__Rivicola pingtungensis--1||s__Salinicola aestuarinus--1||s__Sphingomonas phyllosphaerae_B--1||s__UBA5123 sp002415465--1:evalue_avg=3.1780478909738075e-42:evalue_max=3.05e-40:evalue_min=5.3e-96:evalue_std=3.1128833810942893e-41:evalue_sum=3.050925975334855e-40:gapopen_avg=0.13541666666666666:gapopen_max=3.0:gapopen_min=0.0:gapopen_std=0.47283671748660633:gapopen_sum=13.0:gtdb_class_counter=c__Alphaproteobacteria--32:gtdb_domain_counter=d__Bacteria--32:gtdb_family_counter=f__Rhizobiaceae--32:gtdb_genus_counter=g__Agrobacterium--32:gtdb_order_counter=o__Rhizobiales--32:gtdb_phylum_counter=p__Proteobacteria--32:gtdb_species_counter=s__Agrobacterium arsenijevicii--1||s__Agrobacterium bohemicum--1||s__Agrobacterium cavarae--1||s__Agrobacterium deltaense--1||s__Agrobacterium fabacearum--1||s__Agrobacterium fabrum--1||s__Agrobacterium fabrum_A--1||s__Agrobacterium larrymoorei--1||s__Agrobacterium larrymoorei_A--1||s__Agrobacterium nepotum--1||s__Agrobacterium oryzihabitans--1||s__Agrobacterium pusense--1||s__Agrobacterium rhizogenes_A--1||s__Agrobacterium rhizogenes_B--1||s__Agrobacterium rosae--1||s__Agrobacterium rubi--1||s__Agrobacterium salinitolerans--1||s__Agrobacterium skierniewicense--1||s__Agrobacterium sp001422245--1||s__Agrobacterium sp005938205--1||s__Agrobacterium sp900012615--1||s__Agrobacterium sp900012625--1||s__Agrobacterium sp900013535--1||s__Agrobacterium sp900468015--1||s__Agrobacterium sp900468285--1||s__Agrobacterium sp900472925--1||s__Agrobacterium sp900473205--1||s__Agrobacterium tumefaciens--1||s__Agrobacterium tumefaciens_B--1||s__Agrobacterium tumefaciens_C--1||s__Agrobacterium tumefaciens_H--1||s__Agrobacterium tumefaciens_I--1:heptad_counter=MCP-36H--161||MCP-44H--1:lbd_counter=Cache_3-Cache_2--3||sCache_3_3--1:lca_tree=g__Agrobacterium:length_avg=127.65625:length_max=156.0:length_min=89.0:length_std=24.062562371757853:length_sum=12255.0:mismatch_avg=5.135416666666667:mismatch_max=52.0:mismatch_min=0.0:mismatch_std=7.565322258647875:mismatch_sum=493.0:name=N596658:qcovhsp_avg=99.50208333333335:qcovhsp_max=100.0:qcovhsp_min=95.1:qcovhsp_std=1.0324196583159357:qcovhsp_sum=9552.2:qend_avg=127.79166666666667:qend_max=156.0:qend_min=89.0:qend_std=23.881689381601507:qend_sum=12268.0:qstart_avg=1.2916666666666667:qstart_max=5.0:qstart_min=1.0:qstart_std=0.6945906278887423:qstart_sum=124.0:ref_name_counter=GB_GCA_017744915.1_protein.faa_JAGIAH010000009.1_388@PF00015_full_PFAM.405.583--63||GB_GCA_900472925.1_protein.faa_UCJU01000014.1_104@PF00015_full_PFAM.405.586--1||RS_GCF_000092025.1_protein.faa_NC_003062.2_509@PF00015_full_PFAM.406.585--5||RS_GCF_000834635.1_protein.faa_NZ_JXQV01000011.1_146@PF00015_full_PFAM.404.587--5||RS_GCF_001651855.1_protein.faa_NZ_LNQC01000062.1_37@PF00015_full_PFAM.649.824--1||RS_GCF_002008225.1_protein.faa_NZ_MRDH01000038.1_70@PF00015_full_PFAM.405.585--15||RS_GCF_005221385.1_protein.faa_NZ_CP039903.1_180@PF00015_full_PFAM.407.585--1||RS_GCF_009649785.1_protein.faa_NZ_WJOK01000002.1_359@PF00015_full_PFAM.405.591--1||RS_GCF_009725235.1_protein.faa_NZ_WJFC01000015.1_70@PF00015_full_PFAM.362.556--1||RS_GCF_900102105.1_protein.faa_NZ_FNBB01000001.1_489@PF00015_full_PFAM.405.581--3:scovhsp_avg=71.36458333333333:scovhsp_max=87.2:scovhsp_min=50.0:scovhsp_std=13.569299552698999:scovhsp_sum=6851.0:send_avg=148.64583333333334:send_max=170.0:send_min=99.0:send_std=21.395513138416202:send_sum=14270.0:sstart_avg=22.083333333333332:sstart_max=73.0:sstart_min=6.0:sstart_std=20.276336566584302:sstart_sum=2120.0])0.581:0.00874289[&&NHX:Sample_counter=rhizpot1--7||rhizpot2--10||rhizpot3--5||rhiztom1--28||rhiztom2--19||rhiztom3--62:Type_counter=GTDB--32||capture--131:besthit_avg=95.92371134020618:besthit_max=100.0:besthit_min=55.6:besthit_std=6.196853589992872:besthit_sum=9304.6:bitscore_avg=210.8041237113402:bitscore_max=276.0:bitscore_min=134.0:bitscore_std=39.38317089169606:bitscore_sum=20448.0:capture_class_counter=c__Actinomycetia--4||c__Alphaproteobacteria--119||c__Campylobacteria--1||c__Desulfobulbia--1||c__Gammaproteobacteria--5||c__Spirochaetia--1:capture_domain_counter=d__Bacteria--131:capture_family_counter=f__Aquaspirillaceae--1||f__Beijerinckiaceae--1||f__Caulobacteraceae--1||f__Cellulomonadaceae--4||f__Desulfurivibrionaceae--1||f__Halomonadaceae--1||f__Helicobacteraceae--1||f__Hyphomicrobiaceae--1||f__Magnetospirillaceae--1||f__Pseudomonadaceae--1||f__Rhizobiaceae--111||f__Rhodanobacteraceae--2||f__SXRF01--1||f__Sphingomonadaceae--1||f__Spirochaetaceae_B--1||f__Xanthobacteraceae--2:capture_genus_counter=g__Actinotalea--1||g__Agrobacterium--82||g__Bradyrhizobium--2||g__CAIULK01--1||g__Caulobacter--1||g__Cellulomonas--3||g__Dyella--1||g__Dyella_B--1||g__Helicobacter--1||g__Hyphomicrobium--1||g__Methyloferula--1||g__Oceanispirochaeta--1||g__Pseudomonas_E--1||g__RFOF01--1||g__Rhizobium--29||g__Rivicola--1||g__Salinicola--1||g__Sphingomonas--1||g__UBA5123--1:capture_order_counter=o__Actinomycetales--4||o__Burkholderiales--1||o__Campylobacterales--1||o__Caulobacterales--1||o__Desulfobulbales--1||o__Pseudomonadales--2||o__Rhizobiales--115||o__Rhodospirillales--1||o__Rickettsiales--1||o__Sphingomonadales--1||o__Spirochaetales_E--1||o__Xanthomonadales--2:capture_phylum_counter=p__Actinobacteriota--4||p__Campylobacterota--1||p__Desulfobacterota--1||p__Proteobacteria--124||p__Spirochaetota--1:capture_species_counter=s__Actinotalea bogoriensis--1||s__Agrobacterium bohemicum--1||s__Agrobacterium fabrum--5||s__Agrobacterium salinitolerans--68||s__Agrobacterium sp900013535--5||s__Agrobacterium tumefaciens_C--3||s__Bradyrhizobium archetypum--2||s__CAIULK01 sp903899885--1||s__Caulobacter sp001556515--1||s__Cellulomonas sp001462455--3||s__Dyella sp016428975--1||s__Dyella_B caseinilytica--1||s__Helicobacter pylori_C--1||s__Hyphomicrobium zavarzinii--1||s__Methyloferula sp015655535--1||s__Oceanispirochaeta sp003249275--1||s__Pseudomonas_E sp005938045--1||s__RFOF01 sp009926845--1||s__Rhizobium leguminosarum_A--17||s__Rhizobium sp900469175--12||s__Rivicola pingtungensis--1||s__Salinicola aestuarinus--1||s__Sphingomonas phyllosphaerae_B--1||s__UBA5123 sp002415465--1:evalue_avg=3.145284510654489e-42:evalue_max=3.05e-40:evalue_min=5.3e-96:evalue_std=3.096796123879302e-41:evalue_sum=3.0509259753348546e-40:gapopen_avg=0.13402061855670103:gapopen_max=3.0:gapopen_min=0.0:gapopen_std=0.470568494380765:gapopen_sum=13.0:gtdb_class_counter=c__Alphaproteobacteria--32:gtdb_domain_counter=d__Bacteria--32:gtdb_family_counter=f__Rhizobiaceae--32:gtdb_genus_counter=g__Agrobacterium--32:gtdb_order_counter=o__Rhizobiales--32:gtdb_phylum_counter=p__Proteobacteria--32:gtdb_species_counter=s__Agrobacterium arsenijevicii--1||s__Agrobacterium bohemicum--1||s__Agrobacterium cavarae--1||s__Agrobacterium deltaense--1||s__Agrobacterium fabacearum--1||s__Agrobacterium fabrum--1||s__Agrobacterium fabrum_A--1||s__Agrobacterium larrymoorei--1||s__Agrobacterium larrymoorei_A--1||s__Agrobacterium nepotum--1||s__Agrobacterium oryzihabitans--1||s__Agrobacterium pusense--1||s__Agrobacterium rhizogenes_A--1||s__Agrobacterium rhizogenes_B--1||s__Agrobacterium rosae--1||s__Agrobacterium rubi--1||s__Agrobacterium salinitolerans--1||s__Agrobacterium skierniewicense--1||s__Agrobacterium sp001422245--1||s__Agrobacterium sp005938205--1||s__Agrobacterium sp900012615--1||s__Agrobacterium sp900012625--1||s__Agrobacterium sp900013535--1||s__Agrobacterium sp900468015--1||s__Agrobacterium sp900468285--1||s__Agrobacterium sp900472925--1||s__Agrobacterium sp900473205--1||s__Agrobacterium tumefaciens--1||s__Agrobacterium tumefaciens_B--1||s__Agrobacterium tumefaciens_C--1||s__Agrobacterium tumefaciens_H--1||s__Agrobacterium tumefaciens_I--1:heptad_counter=MCP-36H--162||MCP-44H--1:lbd_counter=Cache_3-Cache_2--3||sCache_3_3--1:lca_tree=g__Agrobacterium:length_avg=127.90721649484536:length_max=156.0:length_min=89.0:length_std=24.0641860769566:length_sum=12407.0:mismatch_avg=5.216494845360825:mismatch_max=52.0:mismatch_min=0.0:mismatch_std=7.568061734634833:mismatch_sum=506.0:name=N596659:qcovhsp_avg=99.50721649484537:qcovhsp_max=100.0:qcovhsp_min=95.1:qcovhsp_std=1.028271954814688:qcovhsp_sum=9652.2:qend_avg=128.04123711340208:qend_max=156.0:qend_min=89.0:qend_std=23.88379747416523:qend_sum=12420.0:qstart_avg=1.288659793814433:qstart_max=5.0:qstart_min=1.0:qstart_std=0.6915978312122278:qstart_sum=125.0:ref_name_counter=GB_GCA_017744915.1_protein.faa_JAGIAH010000009.1_388@PF00015_full_PFAM.405.583--63||GB_GCA_900472925.1_protein.faa_UCJU01000014.1_104@PF00015_full_PFAM.405.586--2||RS_GCF_000092025.1_protein.faa_NC_003062.2_509@PF00015_full_PFAM.406.585--5||RS_GCF_000834635.1_protein.faa_NZ_JXQV01000011.1_146@PF00015_full_PFAM.404.587--5||RS_GCF_001651855.1_protein.faa_NZ_LNQC01000062.1_37@PF00015_full_PFAM.649.824--1||RS_GCF_002008225.1_protein.faa_NZ_MRDH01000038.1_70@PF00015_full_PFAM.405.585--15||RS_GCF_005221385.1_protein.faa_NZ_CP039903.1_180@PF00015_full_PFAM.407.585--1||RS_GCF_009649785.1_protein.faa_NZ_WJOK01000002.1_359@PF00015_full_PFAM.405.591--1||RS_GCF_009725235.1_protein.faa_NZ_WJFC01000015.1_70@PF00015_full_PFAM.362.556--1||RS_GCF_900102105.1_protein.faa_NZ_FNBB01000001.1_489@PF00015_full_PFAM.405.581--3:scovhsp_avg=71.49484536082474:scovhsp_max=87.2:scovhsp_min=50.0:scovhsp_std=13.559270899262527:scovhsp_sum=6935.0:send_avg=148.77319587628867:send_max=170.0:send_min=99.0:send_std=21.32071818806728:send_sum=14431.0:sstart_avg=21.95876288659794:sstart_max=73.0:sstart_min=6.0:sstart_std=20.207732392666138:sstart_sum=2130.0],(RS_GCF_014851585.1_protein.faa_NZ_JACVAB010000001.1_281@PF00015_full_PFAM.403.605:0.0182862[&&NHX:Type=GTDB:gtdb_class=c__Alphaproteobacteria:gtdb_domain=d__Bacteria:gtdb_family=f__Rhizobiaceae:gtdb_genus=g__Agrobacterium:gtdb_order=o__Rhizobiales:gtdb_phylum=p__Proteobacteria:gtdb_species=s__Agrobacterium sp014851585:heptad=MCP-36H:species=d__Bacteria_p__Proteobacteria_c__Alphaproteobacteria_o__Rhizobiales_f__Rhizobiaceae_g__Agrobacterium_s__Agrobacterium sp014851585],98fc7d71-2168-4d68-b66a-55d8fa91d679_5@MCPsignal.109.264:0.0141019[&&NHX:Sample=rhiztom3:Type=capture:capture_class=c__Clostridia:capture_domain=d__Bacteria:capture_family=f__Lachnospiraceae:capture_genus=g__Butyribacter:capture_order=o__Lachnospirales:capture_phylum=p__Firmicutes_A:capture_species=s__Butyribacter sp910585905:heptad=MCP-36H])0.994:0.064945[&&NHX:Sample_counter=rhiztom3--1:Type_counter=GTDB--1||capture--1:capture_class_counter=c__Clostridia--1:capture_domain_counter=d__Bacteria--1:capture_family_counter=f__Lachnospiraceae--1:capture_genus_counter=g__Butyribacter--1:capture_order_counter=o__Lachnospirales--1:capture_phylum_counter=p__Firmicutes_A--1:capture_species_counter=s__Butyribacter sp910585905--1:gtdb_class_counter=c__Alphaproteobacteria--1:gtdb_domain_counter=d__Bacteria--1:gtdb_family_counter=f__Rhizobiaceae--1:gtdb_genus_counter=g__Agrobacterium--1:gtdb_order_counter=o__Rhizobiales--1:gtdb_phylum_counter=p__Proteobacteria--1:gtdb_species_counter=s__Agrobacterium sp014851585--1:heptad_counter=MCP-36H--2:lbd_counter=:lca_tree=s__Agrobacterium sp014851585:name=N596662:ref_name_counter=])0.953:0.0704089[&&NHX:Sample_counter=rhizpot1--7||rhizpot2--10||rhizpot3--5||rhiztom1--28||rhiztom2--19||rhiztom3--63:Type_counter=GTDB--33||capture--132:besthit_avg=95.92371134020618:besthit_max=100.0:besthit_min=55.6:besthit_std=6.196853589992872:besthit_sum=9304.6:bitscore_avg=210.8041237113402:bitscore_max=276.0:bitscore_min=134.0:bitscore_std=39.38317089169606:bitscore_sum=20448.0:capture_class_counter=c__Actinomycetia--4||c__Alphaproteobacteria--119||c__Campylobacteria--1||c__Clostridia--1||c__Desulfobulbia--1||c__Gammaproteobacteria--5||c__Spirochaetia--1:capture_domain_counter=d__Bacteria--132:capture_family_counter=f__Aquaspirillaceae--1||f__Beijerinckiaceae--1||f__Caulobacteraceae--1||f__Cellulomonadaceae--4||f__Desulfurivibrionaceae--1||f__Halomonadaceae--1||f__Helicobacteraceae--1||f__Hyphomicrobiaceae--1||f__Lachnospiraceae--1||f__Magnetospirillaceae--1||f__Pseudomonadaceae--1||f__Rhizobiaceae--111||f__Rhodanobacteraceae--2||f__SXRF01--1||f__Sphingomonadaceae--1||f__Spirochaetaceae_B--1||f__Xanthobacteraceae--2:capture_genus_counter=g__Actinotalea--1||g__Agrobacterium--82||g__Bradyrhizobium--2||g__Butyribacter--1||g__CAIULK01--1||g__Caulobacter--1||g__Cellulomonas--3||g__Dyella--1||g__Dyella_B--1||g__Helicobacter--1||g__Hyphomicrobium--1||g__Methyloferula--1||g__Oceanispirochaeta--1||g__Pseudomonas_E--1||g__RFOF01--1||g__Rhizobium--29||g__Rivicola--1||g__Salinicola--1||g__Sphingomonas--1||g__UBA5123--1:capture_order_counter=o__Actinomycetales--4||o__Burkholderiales--1||o__Campylobacterales--1||o__Caulobacterales--1||o__Desulfobulbales--1||o__Lachnospirales--1||o__Pseudomonadales--2||o__Rhizobiales--115||o__Rhodospirillales--1||o__Rickettsiales--1||o__Sphingomonadales--1||o__Spirochaetales_E--1||o__Xanthomonadales--2:capture_phylum_counter=p__Actinobacteriota--4||p__Campylobacterota--1||p__Desulfobacterota--1||p__Firmicutes_A--1||p__Proteobacteria--124||p__Spirochaetota--1:capture_species_counter=s__Actinotalea bogoriensis--1||s__Agrobacterium bohemicum--1||s__Agrobacterium fabrum--5||s__Agrobacterium salinitolerans--68||s__Agrobacterium sp900013535--5||s__Agrobacterium tumefaciens_C--3||s__Bradyrhizobium archetypum--2||s__Butyribacter sp910585905--1||s__CAIULK01 sp903899885--1||s__Caulobacter sp001556515--1||s__Cellulomonas sp001462455--3||s__Dyella sp016428975--1||s__Dyella_B caseinilytica--1||s__Helicobacter pylori_C--1||s__Hyphomicrobium zavarzinii--1||s__Methyloferula sp015655535--1||s__Oceanispirochaeta sp003249275--1||s__Pseudomonas_E sp005938045--1||s__RFOF01 sp009926845--1||s__Rhizobium leguminosarum_A--17||s__Rhizobium sp900469175--12||s__Rivicola pingtungensis--1||s__Salinicola aestuarinus--1||s__Sphingomonas phyllosphaerae_B--1||s__UBA5123 sp002415465--1:evalue_avg=3.145284510654489e-42:evalue_max=3.05e-40:evalue_min=5.3e-96:evalue_std=3.096796123879302e-41:evalue_sum=3.0509259753348546e-40:gapopen_avg=0.13402061855670103:gapopen_max=3.0:gapopen_min=0.0:gapopen_std=0.470568494380765:gapopen_sum=13.0:gtdb_class_counter=c__Alphaproteobacteria--33:gtdb_domain_counter=d__Bacteria--33:gtdb_family_counter=f__Rhizobiaceae--33:gtdb_genus_counter=g__Agrobacterium--33:gtdb_order_counter=o__Rhizobiales--33:gtdb_phylum_counter=p__Proteobacteria--33:gtdb_species_counter=s__Agrobacterium arsenijevicii--1||s__Agrobacterium bohemicum--1||s__Agrobacterium cavarae--1||s__Agrobacterium deltaense--1||s__Agrobacterium fabacearum--1||s__Agrobacterium fabrum--1||s__Agrobacterium fabrum_A--1||s__Agrobacterium larrymoorei--1||s__Agrobacterium larrymoorei_A--1||s__Agrobacterium nepotum--1||s__Agrobacterium oryzihabitans--1||s__Agrobacterium pusense--1||s__Agrobacterium rhizogenes_A--1||s__Agrobacterium rhizogenes_B--1||s__Agrobacterium rosae--1||s__Agrobacterium rubi--1||s__Agrobacterium salinitolerans--1||s__Agrobacterium skierniewicense--1||s__Agrobacterium sp001422245--1||s__Agrobacterium sp005938205--1||s__Agrobacterium sp014851585--1||s__Agrobacterium sp900012615--1||s__Agrobacterium sp900012625--1||s__Agrobacterium sp900013535--1||s__Agrobacterium sp900468015--1||s__Agrobacterium sp900468285--1||s__Agrobacterium sp900472925--1||s__Agrobacterium sp900473205--1||s__Agrobacterium tumefaciens--1||s__Agrobacterium tumefaciens_B--1||s__Agrobacterium tumefaciens_C--1||s__Agrobacterium tumefaciens_H--1||s__Agrobacterium tumefaciens_I--1:heptad_counter=MCP-36H--164||MCP-44H--1:lbd_counter=Cache_3-Cache_2--3||sCache_3_3--1:lca_tree=g__Agrobacterium:length_avg=127.90721649484536:length_max=156.0:length_min=89.0:length_std=24.0641860769566:length_sum=12407.0:mismatch_avg=5.216494845360825:mismatch_max=52.0:mismatch_min=0.0:mismatch_std=7.568061734634833:mismatch_sum=506.0:name=N596663:qcovhsp_avg=99.50721649484537:qcovhsp_max=100.0:qcovhsp_min=95.1:qcovhsp_std=1.028271954814688:qcovhsp_sum=9652.2:qend_avg=128.04123711340208:qend_max=156.0:qend_min=89.0:qend_std=23.88379747416523:qend_sum=12420.0:qstart_avg=1.288659793814433:qstart_max=5.0:qstart_min=1.0:qstart_std=0.6915978312122278:qstart_sum=125.0:ref_name_counter=GB_GCA_017744915.1_protein.faa_JAGIAH010000009.1_388@PF00015_full_PFAM.405.583--63||GB_GCA_900472925.1_protein.faa_UCJU01000014.1_104@PF00015_full_PFAM.405.586--2||RS_GCF_000092025.1_protein.faa_NC_003062.2_509@PF00015_full_PFAM.406.585--5||RS_GCF_000834635.1_protein.faa_NZ_JXQV01000011.1_146@PF00015_full_PFAM.404.587--5||RS_GCF_001651855.1_protein.faa_NZ_LNQC01000062.1_37@PF00015_full_PFAM.649.824--1||RS_GCF_002008225.1_protein.faa_NZ_MRDH01000038.1_70@PF00015_full_PFAM.405.585--15||RS_GCF_005221385.1_protein.faa_NZ_CP039903.1_180@PF00015_full_PFAM.407.585--1||RS_GCF_009649785.1_protein.faa_NZ_WJOK01000002.1_359@PF00015_full_PFAM.405.591--1||RS_GCF_009725235.1_protein.faa_NZ_WJFC01000015.1_70@PF00015_full_PFAM.362.556--1||RS_GCF_900102105.1_protein.faa_NZ_FNBB01000001.1_489@PF00015_full_PFAM.405.581--3:scovhsp_avg=71.49484536082474:scovhsp_max=87.2:scovhsp_min=50.0:scovhsp_std=13.559270899262527:scovhsp_sum=6935.0:send_avg=148.77319587628867:send_max=170.0:send_min=99.0:send_std=21.32071818806728:send_sum=14431.0:sstart_avg=21.95876288659794:sstart_max=73.0:sstart_min=6.0:sstart_std=20.207732392666138:sstart_sum=2130.0],((a97b767f-2e58-4801-9d88-2f65cd9e139e_1@MCPsignal.182.248:1.8e-08[&&NHX:Sample=rhiztom3:Type=capture:capture_class=c__Alphaproteobacteria:capture_domain=d__Bacteria:capture_family=f__Rhizobiaceae:capture_genus=g__Agrobacterium:capture_order=o__Rhizobiales:capture_phylum=p__Proteobacteria:capture_species=s__Agrobacterium salinitolerans:heptad=MCP-36H],(82b12c34-caa9-4cff-a0cb-51af5ecb19e3_6@MCPsignal.301.350:0.0932149[&&NHX:Sample=rhiztom3:Type=capture:capture_class=c__Alphaproteobacteria:capture_domain=d__Bacteria:capture_family=f__Rhizobiaceae:capture_genus=g__Agrobacterium:capture_order=o__Rhizobiales:capture_phylum=p__Proteobacteria:capture_species=s__Agrobacterium salinitolerans:heptad=MCP-36H],e10a992e-3289-4592-a2bf-640e51fe3bf9_3@MCPsignal.51.83:5e-09[&&NHX:Sample=rhiztom1:Type=capture:capture_class=c__Alphaproteobacteria:capture_domain=d__Bacteria:capture_family=f__Rhizobiaceae:capture_genus=g__Agrobacterium:capture_order=o__Rhizobiales:capture_phylum=p__Proteobacteria:capture_species=s__Agrobacterium salinitolerans:heptad=MCP-36H])0:1.8e-08[&&NHX:Sample_counter=rhiztom1--1||rhiztom3--1:Type_counter=capture--2:capture_class_counter=c__Alphaproteobacteria--2:capture_domain_counter=d__Bacteria--2:capture_family_counter=f__Rhizobiaceae--2:capture_genus_counter=g__Agrobacterium--2:capture_order_counter=o__Rhizobiales--2:capture_phylum_counter=p__Proteobacteria--2:capture_species_counter=s__Agrobacterium salinitolerans--2:gtdb_class_counter=:gtdb_domain_counter=:gtdb_family_counter=:gtdb_genus_counter=:gtdb_order_counter=:gtdb_phylum_counter=:gtdb_species_counter=:heptad_counter=MCP-36H--2:lbd_counter=:name=N596667:ref_name_counter=])0:0.0129226[&&NHX:Sample_counter=rhiztom1--1||rhiztom3--2:Type_counter=capture--3:capture_class_counter=c__Alphaproteobacteria--3:capture_domain_counter=d__Bacteria--3:capture_family_counter=f__Rhizobiaceae--3:capture_genus_counter=g__Agrobacterium--3:capture_order_counter=o__Rhizobiales--3:capture_phylum_counter=p__Proteobacteria--3:capture_species_counter=s__Agrobacterium salinitolerans--3:gtdb_class_counter=:gtdb_domain_counter=:gtdb_family_counter=:gtdb_genus_counter=:gtdb_order_counter=:gtdb_phylum_counter=:gtdb_species_counter=:heptad_counter=MCP-36H--3:lbd_counter=:name=N596668:ref_name_counter=],(539c141c-93aa-4c05-8fc4-76a623bcc12c_5@MCPsignal.202.275:0.0519445[&&NHX:Sample=rhizpot3:Type=capture:capture_class=c__Alphaproteobacteria:capture_domain=d__Bacteria:capture_family=f__Rhizobiaceae:capture_genus=g__Agrobacterium:capture_order=o__Rhizobiales:capture_phylum=p__Proteobacteria:capture_species=s__Agrobacterium fabrum:heptad=MCP-36H],(((RS_GCF_900215285.1_protein.faa_NZ_OCMG01000004.1_919@PF00015_full_PFAM.629.805:5e-09[&&NHX:Type=GTDB:gtdb_class=c__Alphaproteobacteria:gtdb_domain=d__Bacteria:gtdb_family=f__Rhizobiaceae:gtdb_genus=g__Ensifer_A:gtdb_order=o__Rhizobiales:gtdb_phylum=p__Proteobacteria:gtdb_species=s__Ensifer_A adhaerens_A:heptad=MCP-36H:species=d__Bacteria_p__Proteobacteria_c__Alphaproteobacteria_o__Rhizobiales_f__Rhizobiaceae_g__Ensifer_A_s__Ensifer_A adhaerens_A],(GB_GCA_900467685.1_protein.faa_UBQX01000019.1_29@PF00015_full_PFAM.629.805:0.00469572[&&NHX:Type=GTDB:gtdb_class=c__Alphaproteobacteria:gtdb_domain=d__Bacteria:gtdb_family=f__Rhizobiaceae:gtdb_genus=g__Ensifer_A:gtdb_order=o__Rhizobiales:gtdb_phylum=p__Proteobacteria:gtdb_species=s__Ensifer_A sp900467685:heptad=MCP-36H:species=d__Bacteria_p__Proteobacteria_c__Alphaproteobacteria_o__Rhizobiales_f__Rhizobiaceae_g__Ensifer_A_s__Ensifer_A sp900467685],GB_GCA_900466575.1_protein.faa_UBMP01000024.1_62@PF00015_full_PFAM.633.806:0.0142727[&&NHX:Type=GTDB:gtdb_class=c__Alphaproteobacteria:gtdb_domain=d__Bacteria:gtdb_family=f__Rhizobiaceae:gtdb_genus=g__Ensifer_A:gtdb_order=o__Rhizobiales:gtdb_phylum=p__Proteobacteria:gtdb_species=s__Ensifer_A sp900466575:heptad=MCP-36H:species=d__Bacteria_p__Proteobacteria_c__Alphaproteobacteria_o__Rhizobiales_f__Rhizobiaceae_g__Ensifer_A_s__Ensifer_A sp900466575])0.451:0.0203598[&&NHX:Sample_counter=:Type_counter=GTDB--2:capture_class_counter=:capture_domain_counter=:capture_family_counter=:capture_genus_counter=:capture_order_counter=:capture_phylum_counter=:capture_species_counter=:evoltype=D:gtdb_class_counter=c__Alphaproteobacteria--2:gtdb_domain_counter=d__Bacteria--2:gtdb_family_counter=f__Rhizobiaceae--2:gtdb_genus_counter=g__Ensifer_A--2:gtdb_order_counter=o__Rhizobiales--2:gtdb_phylum_counter=p__Proteobacteria--2:gtdb_species_counter=s__Ensifer_A sp900466575--1||s__Ensifer_A sp900467685--1:heptad_counter=MCP-36H--2:lbd_counter=:lca=d__Bacteria:lca_tree=g__Ensifer_A:name=N596673:ref_name_counter=])1:0.146786[&&NHX:Sample_counter=:Type_counter=GTDB--3:capture_class_counter=:capture_domain_counter=:capture_family_counter=:capture_genus_counter=:capture_order_counter=:capture_phylum_counter=:capture_species_counter=:evoltype=D:gtdb_class_counter=c__Alphaproteobacteria--3:gtdb_domain_counter=d__Bacteria--3:gtdb_family_counter=f__Rhizobiaceae--3:gtdb_genus_counter=g__Ensifer_A--3:gtdb_order_counter=o__Rhizobiales--3:gtdb_phylum_counter=p__Proteobacteria--3:gtdb_species_counter=s__Ensifer_A adhaerens_A--1||s__Ensifer_A sp900466575--1||s__Ensifer_A sp900467685--1:heptad_counter=MCP-36H--3:lbd_counter=:lca=d__Bacteria:lca_tree=g__Ensifer_A:name=N596674:ref_name_counter=],(RS_GCF_014193025.1_protein.faa_NZ_JACHYR010000002.1_492@PF00015_full_PFAM.556.733:0.1728[&&NHX:Type=GTDB:gtdb_class=c__Alphaproteobacteria:gtdb_domain=d__Bacteria:gtdb_family=f__Rhizobiaceae:gtdb_genus=g__Rhizobium:gtdb_order=o__Rhizobiales:gtdb_phylum=p__Proteobacteria:gtdb_species=s__Rhizobium sp014193025:heptad=MCP-36H:species=d__Bacteria_p__Proteobacteria_c__Alphaproteobacteria_o__Rhizobiales_f__Rhizobiaceae_g__Rhizobium_s__Rhizobium sp014193025],(GB_GCA_900466575.1_protein.faa_UBMP01000012.1_219@PF00015_full_PFAM.647.824:0.00804943[&&NHX:Type=GTDB:gtdb_class=c__Alphaproteobacteria:gtdb_domain=d__Bacteria:gtdb_family=f__Rhizobiaceae:gtdb_genus=g__Ensifer_A:gtdb_order=o__Rhizobiales:gtdb_phylum=p__Proteobacteria:gtdb_species=s__Ensifer_A sp900466575:heptad=MCP-36H:species=d__Bacteria_p__Proteobacteria_c__Alphaproteobacteria_o__Rhizobiales_f__Rhizobiaceae_g__Ensifer_A_s__Ensifer_A sp900466575],(GB_GCA_900467685.1_protein.faa_UBQX01000034.1_39@PF00015_full_PFAM.636.815:0.0116319[&&NHX:Type=GTDB:gtdb_class=c__Alphaproteobacteria:gtdb_domain=d__Bacteria:gtdb_family=f__Rhizobiaceae:gtdb_genus=g__Ensifer_A:gtdb_order=o__Rhizobiales:gtdb_phylum=p__Proteobacteria:gtdb_species=s__Ensifer_A sp900467685:heptad=MCP-36H:species=d__Bacteria_p__Proteobacteria_c__Alphaproteobacteria_o__Rhizobiales_f__Rhizobiaceae_g__Ensifer_A_s__Ensifer_A sp900467685],RS_GCF_900215285.1_protein.faa_NZ_OCMG01000004.1_390@PF00015_full_PFAM.636.816:0.0385166[&&NHX:Type=GTDB:gtdb_class=c__Alphaproteobacteria:gtdb_domain=d__Bacteria:gtdb_family=f__Rhizobiaceae:gtdb_genus=g__Ensifer_A:gtdb_order=o__Rhizobiales:gtdb_phylum=p__Proteobacteria:gtdb_species=s__Ensifer_A adhaerens_A:heptad=MCP-36H:species=d__Bacteria_p__Proteobacteria_c__Alphaproteobacteria_o__Rhizobiales_f__Rhizobiaceae_g__Ensifer_A_s__Ensifer_A adhaerens_A])0.186:0.00902591[&&NHX:Sample_counter=:Type_counter=GTDB--2:capture_class_counter=:capture_domain_counter=:capture_family_counter=:capture_genus_counter=:capture_order_counter=:capture_phylum_counter=:capture_species_counter=:evoltype=D:gtdb_class_counter=c__Alphaproteobacteria--2:gtdb_domain_counter=d__Bacteria--2:gtdb_family_counter=f__Rhizobiaceae--2:gtdb_genus_counter=g__Ensifer_A--2:gtdb_order_counter=o__Rhizobiales--2:gtdb_phylum_counter=p__Proteobacteria--2:gtdb_species_counter=s__Ensifer_A adhaerens_A--1||s__Ensifer_A sp900467685--1:heptad_counter=MCP-36H--2:lbd_counter=:lca=d__Bacteria:lca_tree=g__Ensifer_A:name=N596679:ref_name_counter=])0.997:0.107387[&&NHX:Sample_counter=:Type_counter=GTDB--3:capture_class_counter=:capture_domain_counter=:capture_family_counter=:capture_genus_counter=:capture_order_counter=:capture_phylum_counter=:capture_species_counter=:evoltype=D:gtdb_class_counter=c__Alphaproteobacteria--3:gtdb_domain_counter=d__Bacteria--3:gtdb_family_counter=f__Rhizobiaceae--3:gtdb_genus_counter=g__Ensifer_A--3:gtdb_order_counter=o__Rhizobiales--3:gtdb_phylum_counter=p__Proteobacteria--3:gtdb_species_counter=s__Ensifer_A adhaerens_A--1||s__Ensifer_A sp900466575--1||s__Ensifer_A sp900467685--1:heptad_counter=MCP-36H--3:lbd_counter=:lca=d__Bacteria:lca_tree=g__Ensifer_A:name=N596680:ref_name_counter=])0.829:0.0278046[&&NHX:Sample_counter=:Type_counter=GTDB--4:capture_class_counter=:capture_domain_counter=:capture_family_counter=:capture_genus_counter=:capture_order_counter=:capture_phylum_counter=:capture_species_counter=:evoltype=D:gtdb_class_counter=c__Alphaproteobacteria--4:gtdb_domain_counter=d__Bacteria--4:gtdb_family_counter=f__Rhizobiaceae--4:gtdb_genus_counter=g__Ensifer_A--3||g__Rhizobium--1:gtdb_order_counter=o__Rhizobiales--4:gtdb_phylum_counter=p__Proteobacteria--4:gtdb_species_counter=s__Ensifer_A adhaerens_A--1||s__Ensifer_A sp900466575--1||s__Ensifer_A sp900467685--1||s__Rhizobium sp014193025--1:heptad_counter=MCP-36H--4:lbd_counter=:lca=d__Bacteria:lca_tree=f__Rhizobiaceae:name=N596681:ref_name_counter=])0.714:0.0208879[&&NHX:Sample_counter=:Type_counter=GTDB--7:capture_class_counter=:capture_domain_counter=:capture_family_counter=:capture_genus_counter=:capture_order_counter=:capture_phylum_counter=:capture_species_counter=:evoltype=D:gtdb_class_counter=c__Alphaproteobacteria--7:gtdb_domain_counter=d__Bacteria--7:gtdb_family_counter=f__Rhizobiaceae--7:gtdb_genus_counter=g__Ensifer_A--6||g__Rhizobium--1:gtdb_order_counter=o__Rhizobiales--7:gtdb_phylum_counter=p__Proteobacteria--7:gtdb_species_counter=s__Ensifer_A adhaerens_A--2||s__Ensifer_A sp900466575--2||s__Ensifer_A sp900467685--2||s__Rhizobium sp014193025--1:heptad_counter=MCP-36H--7:lbd_counter=:lca=d__Bacteria:lca_tree=f__Rhizobiaceae:name=N596682:ref_name_counter=],(e749f9b6-abd9-477a-aa16-421e7043aa8b_2@MCPsignal.38.181:0.0147828[&&NHX:Sample=rhiztom3:Type=capture:besthit=73.9:bitscore=186.0:capture_class=c__Alphaproteobacteria:capture_domain=d__Bacteria:capture_family=f__Azospirillaceae:capture_genus=g__Skermanella:capture_order=o__Azospirillales:capture_phylum=p__Proteobacteria:capture_species=s__Skermanella pratensis:evalue=1.12e-60:gapopen=0.0:heptad=MCP-36H:length=142.0:mismatch=37.0:qcovhsp=99.3:qend=143.0:qstart=2.0:ref_name=RS_GCF_017873135.1_protein.faa_NZ_JAGGJV010000012.1_154@PF00015_full_PFAM.646.824:scovhsp=79.8:send=150.0:sstart=9.0],4c9b6150-b648-46bf-96a4-2100ff13d223_2@MCPsignal.28.181:0.0517545[&&NHX:Sample=rhiztom3:Type=capture:besthit=73.0:bitscore=195.0:capture_class=c__Gammaproteobacteria:capture_domain=d__Bacteria:capture_family=f__Burkholderiaceae:capture_genus=g__CAIMXF01:capture_order=o__Burkholderiales:capture_phylum=p__Proteobacteria:capture_species=s__CAIMXF01 sp903845345:evalue=3.71e-64:gapopen=0.0:heptad=MCP-36H:length=152.0:mismatch=41.0:qcovhsp=99.3:qend=153.0:qstart=2.0:ref_name=RS_GCF_017873135.1_protein.faa_NZ_JAGGJV010000012.1_154@PF00015_full_PFAM.646.824:scovhsp=85.4:send=159.0:sstart=8.0])0.982:0.0954944[&&NHX:Sample_counter=rhiztom3--2:Type_counter=capture--2:besthit_avg=73.45:besthit_max=73.9:besthit_min=73.0:besthit_std=0.6363961030678968:besthit_sum=146.9:bitscore_avg=190.5:bitscore_max=195.0:bitscore_min=186.0:bitscore_std=6.363961030678928:bitscore_sum=381.0:capture_class_counter=c__Alphaproteobacteria--1||c__Gammaproteobacteria--1:capture_domain_counter=d__Bacteria--2:capture_family_counter=f__Azospirillaceae--1||f__Burkholderiaceae--1:capture_genus_counter=g__CAIMXF01--1||g__Skermanella--1:capture_order_counter=o__Azospirillales--1||o__Burkholderiales--1:capture_phylum_counter=p__Proteobacteria--2:capture_species_counter=s__CAIMXF01 sp903845345--1||s__Skermanella pratensis--1:evalue_avg=5.601855e-61:evalue_max=1.12e-60:evalue_min=3.71e-64:evalue_std=7.916972583131131e-61:evalue_sum=1.120371e-60:gapopen_avg=0.0:gapopen_max=0.0:gapopen_min=0.0:gapopen_std=0.0:gapopen_sum=0.0:gtdb_class_counter=:gtdb_domain_counter=:gtdb_family_counter=:gtdb_genus_counter=:gtdb_order_counter=:gtdb_phylum_counter=:gtdb_species_counter=:heptad_counter=MCP-36H--2:lbd_counter=:length_avg=147.0:length_max=152.0:length_min=142.0:length_std=7.0710678118654755:length_sum=294.0:mismatch_avg=39.0:mismatch_max=41.0:mismatch_min=37.0:mismatch_std=2.8284271247461903:mismatch_sum=78.0:name=N596685:qcovhsp_avg=99.3:qcovhsp_max=99.3:qcovhsp_min=99.3:qcovhsp_std=0.0:qcovhsp_sum=198.6:qend_avg=148.0:qend_max=153.0:qend_min=143.0:qend_std=7.0710678118654755:qend_sum=296.0:qstart_avg=2.0:qstart_max=2.0:qstart_min=2.0:qstart_std=0.0:qstart_sum=4.0:ref_name_counter=RS_GCF_017873135.1_protein.faa_NZ_JAGGJV010000012.1_154@PF00015_full_PFAM.646.824--2:scovhsp_avg=82.6:scovhsp_max=85.4:scovhsp_min=79.8:scovhsp_std=3.959797974644672:scovhsp_sum=165.2:send_avg=154.5:send_max=159.0:send_min=150.0:send_std=6.363961030678928:send_sum=309.0:sstart_avg=8.5:sstart_max=9.0:sstart_min=8.0:sstart_std=0.7071067811865476:sstart_sum=17.0])0.895:0.0804528[&&NHX:Sample_counter=rhiztom3--2:Type_counter=GTDB--7||capture--2:besthit_avg=73.45:besthit_max=73.9:besthit_min=73.0:besthit_std=0.6363961030678968:besthit_sum=146.9:bitscore_avg=190.5:bitscore_max=195.0:bitscore_min=186.0:bitscore_std=6.363961030678928:bitscore_sum=381.0:capture_class_counter=c__Alphaproteobacteria--1||c__Gammaproteobacteria--1:capture_domain_counter=d__Bacteria--2:capture_family_counter=f__Azospirillaceae--1||f__Burkholderiaceae--1:capture_genus_counter=g__CAIMXF01--1||g__Skermanella--1:capture_order_counter=o__Azospirillales--1||o__Burkholderiales--1:capture_phylum_counter=p__Proteobacteria--2:capture_species_counter=s__CAIMXF01 sp903845345--1||s__Skermanella pratensis--1:evalue_avg=5.601855e-61:evalue_max=1.12e-60:evalue_min=3.71e-64:evalue_std=7.916972583131131e-61:evalue_sum=1.120371e-60:gapopen_avg=0.0:gapopen_max=0.0:gapopen_min=0.0:gapopen_std=0.0:gapopen_sum=0.0:gtdb_class_counter=c__Alphaproteobacteria--7:gtdb_domain_counter=d__Bacteria--7:gtdb_family_counter=f__Rhizobiaceae--7:gtdb_genus_counter=g__Ensifer_A--6||g__Rhizobium--1:gtdb_order_counter=o__Rhizobiales--7:gtdb_phylum_counter=p__Proteobacteria--7:gtdb_species_counter=s__Ensifer_A adhaerens_A--2||s__Ensifer_A sp900466575--2||s__Ensifer_A sp900467685--2||s__Rhizobium sp014193025--1:heptad_counter=MCP-36H--9:lbd_counter=:lca_tree=f__Rhizobiaceae:length_avg=147.0:length_max=152.0:length_min=142.0:length_std=7.0710678118654755:length_sum=294.0:mismatch_avg=39.0:mismatch_max=41.0:mismatch_min=37.0:mismatch_std=2.8284271247461903:mismatch_sum=78.0:name=N596686:qcovhsp_avg=99.3:qcovhsp_max=99.3:qcovhsp_min=99.3:qcovhsp_std=0.0:qcovhsp_sum=198.6:qend_avg=148.0:qend_max=153.0:qend_min=143.0:qend_std=7.0710678118654755:qend_sum=296.0:qstart_avg=2.0:qstart_max=2.0:qstart_min=2.0:qstart_std=0.0:qstart_sum=4.0:ref_name_counter=RS_GCF_017873135.1_protein.faa_NZ_JAGGJV010000012.1_154@PF00015_full_PFAM.646.824--2:scovhsp_avg=82.6:scovhsp_max=85.4:scovhsp_min=79.8:scovhsp_std=3.959797974644672:scovhsp_sum=165.2:send_avg=154.5:send_max=159.0:send_min=150.0:send_std=6.363961030678928:send_sum=309.0:sstart_avg=8.5:sstart_max=9.0:sstart_min=8.0:sstart_std=0.7071067811865476:sstart_sum=17.0])0.641:0.0298995[&&NHX:Sample_counter=rhizpot3--1||rhiztom3--2:Type_counter=GTDB--7||capture--3:besthit_avg=73.45:besthit_max=73.9:besthit_min=73.0:besthit_std=0.6363961030678968:besthit_sum=146.9:bitscore_avg=190.5:bitscore_max=195.0:bitscore_min=186.0:bitscore_std=6.363961030678928:bitscore_sum=381.0:capture_class_counter=c__Alphaproteobacteria--2||c__Gammaproteobacteria--1:capture_domain_counter=d__Bacteria--3:capture_family_counter=f__Azospirillaceae--1||f__Burkholderiaceae--1||f__Rhizobiaceae--1:capture_genus_counter=g__Agrobacterium--1||g__CAIMXF01--1||g__Skermanella--1:capture_order_counter=o__Azospirillales--1||o__Burkholderiales--1||o__Rhizobiales--1:capture_phylum_counter=p__Proteobacteria--3:capture_species_counter=s__Agrobacterium fabrum--1||s__CAIMXF01 sp903845345--1||s__Skermanella pratensis--1:evalue_avg=5.601855e-61:evalue_max=1.12e-60:evalue_min=3.71e-64:evalue_std=7.916972583131131e-61:evalue_sum=1.120371e-60:gapopen_avg=0.0:gapopen_max=0.0:gapopen_min=0.0:gapopen_std=0.0:gapopen_sum=0.0:gtdb_class_counter=c__Alphaproteobacteria--7:gtdb_domain_counter=d__Bacteria--7:gtdb_family_counter=f__Rhizobiaceae--7:gtdb_genus_counter=g__Ensifer_A--6||g__Rhizobium--1:gtdb_order_counter=o__Rhizobiales--7:gtdb_phylum_counter=p__Proteobacteria--7:gtdb_species_counter=s__Ensifer_A adhaerens_A--2||s__Ensifer_A sp900466575--2||s__Ensifer_A sp900467685--2||s__Rhizobium sp014193025--1:heptad_counter=MCP-36H--10:lbd_counter=:lca_tree=f__Rhizobiaceae:length_avg=147.0:length_max=152.0:length_min=142.0:length_std=7.0710678118654755:length_sum=294.0:mismatch_avg=39.0:mismatch_max=41.0:mismatch_min=37.0:mismatch_std=2.8284271247461903:mismatch_sum=78.0:name=N596687:qcovhsp_avg=99.3:qcovhsp_max=99.3:qcovhsp_min=99.3:qcovhsp_std=0.0:qcovhsp_sum=198.6:qend_avg=148.0:qend_max=153.0:qend_min=143.0:qend_std=7.0710678118654755:qend_sum=296.0:qstart_avg=2.0:qstart_max=2.0:qstart_min=2.0:qstart_std=0.0:qstart_sum=4.0:ref_name_counter=RS_GCF_017873135.1_protein.faa_NZ_JAGGJV010000012.1_154@PF00015_full_PFAM.646.824--2:scovhsp_avg=82.6:scovhsp_max=85.4:scovhsp_min=79.8:scovhsp_std=3.959797974644672:scovhsp_sum=165.2:send_avg=154.5:send_max=159.0:send_min=150.0:send_std=6.363961030678928:send_sum=309.0:sstart_avg=8.5:sstart_max=9.0:sstart_min=8.0:sstart_std=0.7071067811865476:sstart_sum=17.0])0.698:0.0285446[&&NHX:Sample_counter=rhizpot3--1||rhiztom1--1||rhiztom3--4:Type_counter=GTDB--7||capture--6:besthit_avg=73.45:besthit_max=73.9:besthit_min=73.0:besthit_std=0.6363961030678968:besthit_sum=146.9:bitscore_avg=190.5:bitscore_max=195.0:bitscore_min=186.0:bitscore_std=6.363961030678928:bitscore_sum=381.0:capture_class_counter=c__Alphaproteobacteria--5||c__Gammaproteobacteria--1:capture_domain_counter=d__Bacteria--6:capture_family_counter=f__Azospirillaceae--1||f__Burkholderiaceae--1||f__Rhizobiaceae--4:capture_genus_counter=g__Agrobacterium--4||g__CAIMXF01--1||g__Skermanella--1:capture_order_counter=o__Azospirillales--1||o__Burkholderiales--1||o__Rhizobiales--4:capture_phylum_counter=p__Proteobacteria--6:capture_species_counter=s__Agrobacterium fabrum--1||s__Agrobacterium salinitolerans--3||s__CAIMXF01 sp903845345--1||s__Skermanella pratensis--1:evalue_avg=5.601855e-61:evalue_max=1.12e-60:evalue_min=3.71e-64:evalue_std=7.916972583131131e-61:evalue_sum=1.120371e-60:gapopen_avg=0.0:gapopen_max=0.0:gapopen_min=0.0:gapopen_std=0.0:gapopen_sum=0.0:gtdb_class_counter=c__Alphaproteobacteria--7:gtdb_domain_counter=d__Bacteria--7:gtdb_family_counter=f__Rhizobiaceae--7:gtdb_genus_counter=g__Ensifer_A--6||g__Rhizobium--1:gtdb_order_counter=o__Rhizobiales--7:gtdb_phylum_counter=p__Proteobacteria--7:gtdb_species_counter=s__Ensifer_A adhaerens_A--2||s__Ensifer_A sp900466575--2||s__Ensifer_A sp900467685--2||s__Rhizobium sp014193025--1:heptad_counter=MCP-36H--13:lbd_counter=:lca_tree=f__Rhizobiaceae:length_avg=147.0:length_max=152.0:length_min=142.0:length_std=7.0710678118654755:length_sum=294.0:mismatch_avg=39.0:mismatch_max=41.0:mismatch_min=37.0:mismatch_std=2.8284271247461903:mismatch_sum=78.0:name=N596688:qcovhsp_avg=99.3:qcovhsp_max=99.3:qcovhsp_min=99.3:qcovhsp_std=0.0:qcovhsp_sum=198.6:qend_avg=148.0:qend_max=153.0:qend_min=143.0:qend_std=7.0710678118654755:qend_sum=296.0:qstart_avg=2.0:qstart_max=2.0:qstart_min=2.0:qstart_std=0.0:qstart_sum=4.0:ref_name_counter=RS_GCF_017873135.1_protein.faa_NZ_JAGGJV010000012.1_154@PF00015_full_PFAM.646.824--2:scovhsp_avg=82.6:scovhsp_max=85.4:scovhsp_min=79.8:scovhsp_std=3.959797974644672:scovhsp_sum=165.2:send_avg=154.5:send_max=159.0:send_min=150.0:send_std=6.363961030678928:send_sum=309.0:sstart_avg=8.5:sstart_max=9.0:sstart_min=8.0:sstart_std=0.7071067811865476:sstart_sum=17.0])0:0.0144451[&&NHX:Sample_counter=rhizpot1--7||rhizpot2--10||rhizpot3--6||rhiztom1--29||rhiztom2--19||rhiztom3--67:Type_counter=GTDB--40||capture--138:besthit_avg=95.46969696969697:besthit_max=100.0:besthit_min=55.6:besthit_std=6.908017444193119:besthit_sum=9451.5:bitscore_avg=210.3939393939394:bitscore_max=276.0:bitscore_min=134.0:bitscore_std=39.09011519235255:bitscore_sum=20829.0:capture_class_counter=c__Actinomycetia--4||c__Alphaproteobacteria--124||c__Campylobacteria--1||c__Clostridia--1||c__Desulfobulbia--1||c__Gammaproteobacteria--6||c__Spirochaetia--1:capture_domain_counter=d__Bacteria--138:capture_family_counter=f__Aquaspirillaceae--1||f__Azospirillaceae--1||f__Beijerinckiaceae--1||f__Burkholderiaceae--1||f__Caulobacteraceae--1||f__Cellulomonadaceae--4||f__Desulfurivibrionaceae--1||f__Halomonadaceae--1||f__Helicobacteraceae--1||f__Hyphomicrobiaceae--1||f__Lachnospiraceae--1||f__Magnetospirillaceae--1||f__Pseudomonadaceae--1||f__Rhizobiaceae--115||f__Rhodanobacteraceae--2||f__SXRF01--1||f__Sphingomonadaceae--1||f__Spirochaetaceae_B--1||f__Xanthobacteraceae--2:capture_genus_counter=g__Actinotalea--1||g__Agrobacterium--86||g__Bradyrhizobium--2||g__Butyribacter--1||g__CAIMXF01--1||g__CAIULK01--1||g__Caulobacter--1||g__Cellulomonas--3||g__Dyella--1||g__Dyella_B--1||g__Helicobacter--1||g__Hyphomicrobium--1||g__Methyloferula--1||g__Oceanispirochaeta--1||g__Pseudomonas_E--1||g__RFOF01--1||g__Rhizobium--29||g__Rivicola--1||g__Salinicola--1||g__Skermanella--1||g__Sphingomonas--1||g__UBA5123--1:capture_order_counter=o__Actinomycetales--4||o__Azospirillales--1||o__Burkholderiales--2||o__Campylobacterales--1||o__Caulobacterales--1||o__Desulfobulbales--1||o__Lachnospirales--1||o__Pseudomonadales--2||o__Rhizobiales--119||o__Rhodospirillales--1||o__Rickettsiales--1||o__Sphingomonadales--1||o__Spirochaetales_E--1||o__Xanthomonadales--2:capture_phylum_counter=p__Actinobacteriota--4||p__Campylobacterota--1||p__Desulfobacterota--1||p__Firmicutes_A--1||p__Proteobacteria--130||p__Spirochaetota--1:capture_species_counter=s__Actinotalea bogoriensis--1||s__Agrobacterium bohemicum--1||s__Agrobacterium fabrum--6||s__Agrobacterium salinitolerans--71||s__Agrobacterium sp900013535--5||s__Agrobacterium tumefaciens_C--3||s__Bradyrhizobium archetypum--2||s__Butyribacter sp910585905--1||s__CAIMXF01 sp903845345--1||s__CAIULK01 sp903899885--1||s__Caulobacter sp001556515--1||s__Cellulomonas sp001462455--3||s__Dyella sp016428975--1||s__Dyella_B caseinilytica--1||s__Helicobacter pylori_C--1||s__Hyphomicrobium zavarzinii--1||s__Methyloferula sp015655535--1||s__Oceanispirochaeta sp003249275--1||s__Pseudomonas_E sp005938045--1||s__RFOF01 sp009926845--1||s__Rhizobium leguminosarum_A--17||s__Rhizobium sp900469175--12||s__Rivicola pingtungensis--1||s__Salinicola aestuarinus--1||s__Skermanella pratensis--1||s__Sphingomonas phyllosphaerae_B--1||s__UBA5123 sp002415465--1:evalue_avg=3.081743409429146e-42:evalue_max=3.05e-40:evalue_min=5.3e-96:evalue_std=3.065355952883579e-41:evalue_sum=3.050925975334855e-40:gapopen_avg=0.13131313131313133:gapopen_max=3.0:gapopen_min=0.0:gapopen_std=0.46612743826485925:gapopen_sum=13.0:gtdb_class_counter=c__Alphaproteobacteria--40:gtdb_domain_counter=d__Bacteria--40:gtdb_family_counter=f__Rhizobiaceae--40:gtdb_genus_counter=g__Agrobacterium--33||g__Ensifer_A--6||g__Rhizobium--1:gtdb_order_counter=o__Rhizobiales--40:gtdb_phylum_counter=p__Proteobacteria--40:gtdb_species_counter=s__Agrobacterium arsenijevicii--1||s__Agrobacterium bohemicum--1||s__Agrobacterium cavarae--1||s__Agrobacterium deltaense--1||s__Agrobacterium fabacearum--1||s__Agrobacterium fabrum--1||s__Agrobacterium fabrum_A--1||s__Agrobacterium larrymoorei--1||s__Agrobacterium larrymoorei_A--1||s__Agrobacterium nepotum--1||s__Agrobacterium oryzihabitans--1||s__Agrobacterium pusense--1||s__Agrobacterium rhizogenes_A--1||s__Agrobacterium rhizogenes_B--1||s__Agrobacterium rosae--1||s__Agrobacterium rubi--1||s__Agrobacterium salinitolerans--1||s__Agrobacterium skierniewicense--1||s__Agrobacterium sp001422245--1||s__Agrobacterium sp005938205--1||s__Agrobacterium sp014851585--1||s__Agrobacterium sp900012615--1||s__Agrobacterium sp900012625--1||s__Agrobacterium sp900013535--1||s__Agrobacterium sp900468015--1||s__Agrobacterium sp900468285--1||s__Agrobacterium sp900472925--1||s__Agrobacterium sp900473205--1||s__Agrobacterium tumefaciens--1||s__Agrobacterium tumefaciens_B--1||s__Agrobacterium tumefaciens_C--1||s__Agrobacterium tumefaciens_H--1||s__Agrobacterium tumefaciens_I--1||s__Ensifer_A adhaerens_A--2||s__Ensifer_A sp900466575--2||s__Ensifer_A sp900467685--2||s__Rhizobium sp014193025--1:heptad_counter=MCP-36H--177||MCP-44H--1:lbd_counter=Cache_3-Cache_2--3||sCache_3_3--1:lca_tree=f__Rhizobiaceae:length_avg=128.2929292929293:length_max=156.0:length_min=89.0:length_std=23.980541654983067:length_sum=12701.0:mismatch_avg=5.898989898989899:mismatch_max=52.0:mismatch_min=0.0:mismatch_std=8.888762625365862:mismatch_sum=584.0:name=N596689:qcovhsp_avg=99.5030303030303:qcovhsp_max=100.0:qcovhsp_min=95.1:qcovhsp_std=1.018147030945618:qcovhsp_sum=9850.8:qend_avg=128.44444444444446:qend_max=156.0:qend_min=89.0:qend_std=23.81742725967356:qend_sum=12716.0:qstart_avg=1.303030303030303:qstart_max=5.0:qstart_min=1.0:qstart_std=0.6918556156814132:qstart_sum=129.0:ref_name_counter=GB_GCA_017744915.1_protein.faa_JAGIAH010000009.1_388@PF00015_full_PFAM.405.583--63||GB_GCA_900472925.1_protein.faa_UCJU01000014.1_104@PF00015_full_PFAM.405.586--2||RS_GCF_000092025.1_protein.faa_NC_003062.2_509@PF00015_full_PFAM.406.585--5||RS_GCF_000834635.1_protein.faa_NZ_JXQV01000011.1_146@PF00015_full_PFAM.404.587--5||RS_GCF_001651855.1_protein.faa_NZ_LNQC01000062.1_37@PF00015_full_PFAM.649.824--1||RS_GCF_002008225.1_protein.faa_NZ_MRDH01000038.1_70@PF00015_full_PFAM.405.585--15||RS_GCF_005221385.1_protein.faa_NZ_CP039903.1_180@PF00015_full_PFAM.407.585--1||RS_GCF_009649785.1_protein.faa_NZ_WJOK01000002.1_359@PF00015_full_PFAM.405.591--1||RS_GCF_009725235.1_protein.faa_NZ_WJFC01000015.1_70@PF00015_full_PFAM.362.556--1||RS_GCF_017873135.1_protein.faa_NZ_JAGGJV010000012.1_154@PF00015_full_PFAM.646.824--2||RS_GCF_900102105.1_protein.faa_NZ_FNBB01000001.1_489@PF00015_full_PFAM.405.581--3:scovhsp_avg=71.71919191919193:scovhsp_max=87.2:scovhsp_min=50.0:scovhsp_std=13.517680612304042:scovhsp_sum=7100.200000000001:send_avg=148.88888888888889:send_max=170.0:send_min=99.0:send_std=21.127353818334168:send_sum=14740.0:sstart_avg=21.68686868686869:sstart_max=73.0:sstart_min=6.0:sstart_std=20.090939406042583:sstart_sum=2147.0],((((((((((GB_GCA_900469345.1_protein.faa_UBWZ01000008.1_106@PF00015_full_PFAM.354.532:0.00902862[&&NHX:Type=GTDB:gtdb_class=c__Alphaproteobacteria:gtdb_domain=d__Bacteria:gtdb_family=f__Rhizobiaceae:gtdb_genus=g__Neorhizobium:gtdb_order=o__Rhizobiales:gtdb_phylum=p__Proteobacteria:gtdb_species=s__Neorhizobium sp900469345:heptad=MCP-36H:species=d__Bacteria_p__Proteobacteria_c__Alphaproteobacteria_o__Rhizobiales_f__Rhizobiaceae_g__Neorhizobium_s__Neorhizobium sp900469345],(RS_GCF_004053875.1_protein.faa_NZ_SBIP01000003.1_581@PF00015_full_PFAM.405.582:0.0121381[&&NHX:Type=GTDB:gtdb_class=c__Alphaproteobacteria:gtdb_domain=d__Bacteria:gtdb_family=f__Rhizobiaceae:gtdb_genus=g__Neorhizobium:gtdb_order=o__Rhizobiales:gtdb_phylum=p__Proteobacteria:gtdb_species=s__Neorhizobium sp004053875:heptad=MCP-36H:species=d__Bacteria_p__Proteobacteria_c__Alphaproteobacteria_o__Rhizobiales_f__Rhizobiaceae_g__Neorhizobium_s__Neorhizobium sp004053875],GB_GCA_900472675.1_protein.faa_UCJA01000006.1_55@PF00015_full_PFAM.403.583:0.0551416[&&NHX:Type=GTDB:gtdb_class=c__Alphaproteobacteria:gtdb_domain=d__Bacteria:gtdb_family=f__Rhizobiaceae:gtdb_genus=g__Neorhizobium:gtdb_order=o__Rhizobiales:gtdb_phylum=p__Proteobacteria:gtdb_species=s__Neorhizobium sp900472675:heptad=MCP-36H:species=d__Bacteria_p__Proteobacteria_c__Alphaproteobacteria_o__Rhizobiales_f__Rhizobiaceae_g__Neorhizobium_s__Neorhizobium sp900472675])0.222:0.014105[&&NHX:Sample_counter=:Type_counter=GTDB--2:capture_class_counter=:capture_domain_counter=:capture_family_counter=:capture_genus_counter=:capture_order_counter=:capture_phylum_counter=:capture_species_counter=:evoltype=D:gtdb_class_counter=c__Alphaproteobacteria--2:gtdb_domain_counter=d__Bacteria--2:gtdb_family_counter=f__Rhizobiaceae--2:gtdb_genus_counter=g__Neorhizobium--2:gtdb_order_counter=o__Rhizobiales--2:gtdb_phylum_counter=p__Proteobacteria--2:gtdb_species_counter=s__Neorhizobium sp004053875--1||s__Neorhizobium sp900472675--1:heptad_counter=MCP-36H--2:lbd_counter=:lca=d__Bacteria:lca_tree=g__Neorhizobium:name=N596693:ref_name_counter=])0.978:0.0434312[&&NHX:Sample_counter=:Type_counter=GTDB--3:capture_class_counter=:capture_domain_counter=:capture_family_counter=:capture_genus_counter=:capture_order_counter=:capture_phylum_counter=:capture_species_counter=:evoltype=D:gtdb_class_counter=c__Alphaproteobacteria--3:gtdb_domain_counter=d__Bacteria--3:gtdb_family_counter=f__Rhizobiaceae--3:gtdb_genus_counter=g__Neorhizobium--3:gtdb_order_counter=o__Rhizobiales--3:gtdb_phylum_counter=p__Proteobacteria--3:gtdb_species_counter=s__Neorhizobium sp004053875--1||s__Neorhizobium sp900469345--1||s__Neorhizobium sp900472675--1:heptad_counter=MCP-36H--3:lbd_counter=:lca=d__Bacteria:lca_tree=g__Neorhizobium:name=N596694:ref_name_counter=],(RS_GCF_007829835.1_protein.faa_NZ_VIWP01000004.1_671@PF00015_full_PFAM.417.592:0.0298803[&&NHX:Type=GTDB:gtdb_class=c__Alphaproteobacteria:gtdb_domain=d__Bacteria:gtdb_family=f__Rhizobiaceae:gtdb_genus=g__Neorhizobium:gtdb_order=o__Rhizobiales:gtdb_phylum=p__Proteobacteria:gtdb_species=s__Neorhizobium sp002431175:heptad=MCP-36H:species=d__Bacteria_p__Proteobacteria_c__Alphaproteobacteria_o__Rhizobiales_f__Rhizobiaceae_g__Neorhizobium_s__Neorhizobium sp002431175],(GB_GCA_902167985.1_protein.faa_CABHNZ010000020.1_36@PF00015_full_PFAM.359.541:0.104309[&&NHX:Type=GTDB:gtdb_class=c__Alphaproteobacteria:gtdb_domain=d__Bacteria:gtdb_family=f__Rhizobiaceae:gtdb_genus=g__Neorhizobium:gtdb_order=o__Rhizobiales:gtdb_phylum=p__Proteobacteria:gtdb_species=s__Neorhizobium sp902167985:heptad=MCP-36H:species=d__Bacteria_p__Proteobacteria_c__Alphaproteobacteria_o__Rhizobiales_f__Rhizobiaceae_g__Neorhizobium_s__Neorhizobium sp902167985],((((RS_GCF_003597675.1_protein.faa_NZ_CP030827.1_313@PF00015_full_PFAM.403.608:0.0169927[&&NHX:Type=GTDB:gtdb_class=c__Alphaproteobacteria:gtdb_domain=d__Bacteria:gtdb_family=f__Rhizobiaceae:gtdb_genus=g__Neorhizobium:gtdb_order=o__Rhizobiales:gtdb_phylum=p__Proteobacteria:gtdb_species=s__Neorhizobium sp003597675:heptad=MCP-36H:species=d__Bacteria_p__Proteobacteria_c__Alphaproteobacteria_o__Rhizobiales_f__Rhizobiaceae_g__Neorhizobium_s__Neorhizobium sp003597675],((GB_GCA_002500765.1_protein.faa_DLSX01000120.1_27@PF00015_full_PFAM.404.586:0.00407995[&&NHX:Type=GTDB:gtdb_class=c__Alphaproteobacteria:gtdb_domain=d__Bacteria:gtdb_family=f__Rhizobiaceae:gtdb_genus=g__Neorhizobium:gtdb_order=o__Rhizobiales:gtdb_phylum=p__Proteobacteria:gtdb_species=s__Neorhizobium sp002500765:heptad=MCP-36H:species=d__Bacteria_p__Proteobacteria_c__Alphaproteobacteria_o__Rhizobiales_f__Rhizobiaceae_g__Neorhizobium_s__Neorhizobium sp002500765],(RS_GCF_014201355.1_protein.faa_NZ_JACHEG010000002.1_888@PF00015_full_PFAM.404.587:0.00822001[&&NHX:Type=GTDB:gtdb_class=c__Alphaproteobacteria:gtdb_domain=d__Bacteria:gtdb_family=f__Rhizobiaceae:gtdb_genus=g__Neorhizobium:gtdb_order=o__Rhizobiales:gtdb_phylum=p__Proteobacteria:gtdb_species=s__Neorhizobium wenxiniae:heptad=MCP-36H:species=d__Bacteria_p__Proteobacteria_c__Alphaproteobacteria_o__Rhizobiales_f__Rhizobiaceae_g__Neorhizobium_s__Neorhizobium wenxiniae],GB_GCA_002376235.1_protein.faa_DFNX01000003.1_634@PF00015_full_PFAM.405.589:0.00396338[&&NHX:Type=GTDB:gtdb_class=c__Alphaproteobacteria:gtdb_domain=d__Bacteria:gtdb_family=f__Rhizobiaceae:gtdb_genus=g__Neorhizobium:gtdb_order=o__Rhizobiales:gtdb_phylum=p__Proteobacteria:gtdb_species=s__Neorhizobium sp002376235:heptad=MCP-36H:species=d__Bacteria_p__Proteobacteria_c__Alphaproteobacteria_o__Rhizobiales_f__Rhizobiaceae_g__Neorhizobium_s__Neorhizobium sp002376235])0.779:0.00392777[&&NHX:Sample_counter=:Type_counter=GTDB--2:capture_class_counter=:capture_domain_counter=:capture_family_counter=:capture_genus_counter=:capture_order_counter=:capture_phylum_counter=:capture_species_counter=:evoltype=D:gtdb_class_counter=c__Alphaproteobacteria--2:gtdb_domain_counter=d__Bacteria--2:gtdb_family_counter=f__Rhizobiaceae--2:gtdb_genus_counter=g__Neorhizobium--2:gtdb_order_counter=o__Rhizobiales--2:gtdb_phylum_counter=p__Proteobacteria--2:gtdb_species_counter=s__Neorhizobium sp002376235--1||s__Neorhizobium wenxiniae--1:heptad_counter=MCP-36H--2:lbd_counter=:lca=d__Bacteria:lca_tree=g__Neorhizobium:name=N596701:ref_name_counter=])0.782:0.00817979[&&NHX:Sample_counter=:Type_counter=GTDB--3:capture_class_counter=:capture_domain_counter=:capture_family_counter=:capture_genus_counter=:capture_order_counter=:capture_phylum_counter=:capture_species_counter=:evoltype=D:gtdb_class_counter=c__Alphaproteobacteria--3:gtdb_domain_counter=d__Bacteria--3:gtdb_family_counter=f__Rhizobiaceae--3:gtdb_genus_counter=g__Neorhizobium--3:gtdb_order_counter=o__Rhizobiales--3:gtdb_phylum_counter=p__Proteobacteria--3:gtdb_species_counter=s__Neorhizobium sp002376235--1||s__Neorhizobium sp002500765--1||s__Neorhizobium wenxiniae--1:heptad_counter=MCP-36H--3:lbd_counter=:lca=d__Bacteria:lca_tree=g__Neorhizobium:name=N596702:ref_name_counter=],3ce707df-586e-4082-857a-e2a95122863a_5@MCPsignal.22.141:0.00719668[&&NHX:Sample=rhizpot1:Type=capture:besthit=99.2:bitscore=203.0:capture_class=c__Alphaproteobacteria:capture_domain=d__Bacteria:capture_family=f__Devosiaceae:capture_genus=g__Devosia_A:capture_order=o__Rhizobiales:capture_phylum=p__Proteobacteria:capture_species=s__Devosia_A sp001899085:evalue=7.18e-68:gapopen=0.0:heptad=MCP-36H:length=118.0:mismatch=1.0:qcovhsp=99.2:qend=119.0:qstart=2.0:ref_name=RS_GCF_014201355.1_protein.faa_NZ_JACHEG010000002.1_888@PF00015_full_PFAM.404.587:scovhsp=64.5:send=160.0:sstart=43.0])0.789:0.00795895[&&NHX:Sample_counter=rhizpot1--1:Type_counter=GTDB--3||capture--1:besthit_avg=99.2:besthit_max=99.2:besthit_min=99.2:besthit_std=0:besthit_sum=99.2:bitscore_avg=203.0:bitscore_max=203.0:bitscore_min=203.0:bitscore_std=0:bitscore_sum=203.0:capture_class_counter=c__Alphaproteobacteria--1:capture_domain_counter=d__Bacteria--1:capture_family_counter=f__Devosiaceae--1:capture_genus_counter=g__Devosia_A--1:capture_order_counter=o__Rhizobiales--1:capture_phylum_counter=p__Proteobacteria--1:capture_species_counter=s__Devosia_A sp001899085--1:evalue_avg=7.18e-68:evalue_max=7.18e-68:evalue_min=7.18e-68:evalue_std=0:evalue_sum=7.18e-68:gapopen_avg=0.0:gapopen_max=0.0:gapopen_min=0.0:gapopen_std=0:gapopen_sum=0.0:gtdb_class_counter=c__Alphaproteobacteria--3:gtdb_domain_counter=d__Bacteria--3:gtdb_family_counter=f__Rhizobiaceae--3:gtdb_genus_counter=g__Neorhizobium--3:gtdb_order_counter=o__Rhizobiales--3:gtdb_phylum_counter=p__Proteobacteria--3:gtdb_species_counter=s__Neorhizobium sp002376235--1||s__Neorhizobium sp002500765--1||s__Neorhizobium wenxiniae--1:heptad_counter=MCP-36H--4:lbd_counter=:lca_tree=g__Neorhizobium:length_avg=118.0:length_max=118.0:length_min=118.0:length_std=0:length_sum=118.0:mismatch_avg=1.0:mismatch_max=1.0:mismatch_min=1.0:mismatch_std=0:mismatch_sum=1.0:name=N596704:qcovhsp_avg=99.2:qcovhsp_max=99.2:qcovhsp_min=99.2:qcovhsp_std=0:qcovhsp_sum=99.2:qend_avg=119.0:qend_max=119.0:qend_min=119.0:qend_std=0:qend_sum=119.0:qstart_avg=2.0:qstart_max=2.0:qstart_min=2.0:qstart_std=0:qstart_sum=2.0:ref_name_counter=RS_GCF_014201355.1_protein.faa_NZ_JACHEG010000002.1_888@PF00015_full_PFAM.404.587--1:scovhsp_avg=64.5:scovhsp_max=64.5:scovhsp_min=64.5:scovhsp_std=0:scovhsp_sum=64.5:send_avg=160.0:send_max=160.0:send_min=160.0:send_std=0:send_sum=160.0:sstart_avg=43.0:sstart_max=43.0:sstart_min=43.0:sstart_std=0:sstart_sum=43.0])0.747:0.00467594[&&NHX:Sample_counter=rhizpot1--1:Type_counter=GTDB--4||capture--1:besthit_avg=99.2:besthit_max=99.2:besthit_min=99.2:besthit_std=0:besthit_sum=99.2:bitscore_avg=203.0:bitscore_max=203.0:bitscore_min=203.0:bitscore_std=0:bitscore_sum=203.0:capture_class_counter=c__Alphaproteobacteria--1:capture_domain_counter=d__Bacteria--1:capture_family_counter=f__Devosiaceae--1:capture_genus_counter=g__Devosia_A--1:capture_order_counter=o__Rhizobiales--1:capture_phylum_counter=p__Proteobacteria--1:capture_species_counter=s__Devosia_A sp001899085--1:evalue_avg=7.18e-68:evalue_max=7.18e-68:evalue_min=7.18e-68:evalue_std=0:evalue_sum=7.18e-68:gapopen_avg=0.0:gapopen_max=0.0:gapopen_min=0.0:gapopen_std=0:gapopen_sum=0.0:gtdb_class_counter=c__Alphaproteobacteria--4:gtdb_domain_counter=d__Bacteria--4:gtdb_family_counter=f__Rhizobiaceae--4:gtdb_genus_counter=g__Neorhizobium--4:gtdb_order_counter=o__Rhizobiales--4:gtdb_phylum_counter=p__Proteobacteria--4:gtdb_species_counter=s__Neorhizobium sp002376235--1||s__Neorhizobium sp002500765--1||s__Neorhizobium sp003597675--1||s__Neorhizobium wenxiniae--1:heptad_counter=MCP-36H--5:lbd_counter=:lca_tree=g__Neorhizobium:length_avg=118.0:length_max=118.0:length_min=118.0:length_std=0:length_sum=118.0:mismatch_avg=1.0:mismatch_max=1.0:mismatch_min=1.0:mismatch_std=0:mismatch_sum=1.0:name=N596705:qcovhsp_avg=99.2:qcovhsp_max=99.2:qcovhsp_min=99.2:qcovhsp_std=0:qcovhsp_sum=99.2:qend_avg=119.0:qend_max=119.0:qend_min=119.0:qend_std=0:qend_sum=119.0:qstart_avg=2.0:qstart_max=2.0:qstart_min=2.0:qstart_std=0:qstart_sum=2.0:ref_name_counter=RS_GCF_014201355.1_protein.faa_NZ_JACHEG010000002.1_888@PF00015_full_PFAM.404.587--1:scovhsp_avg=64.5:scovhsp_max=64.5:scovhsp_min=64.5:scovhsp_std=0:scovhsp_sum=64.5:send_avg=160.0:send_max=160.0:send_min=160.0:send_std=0:send_sum=160.0:sstart_avg=43.0:sstart_max=43.0:sstart_min=43.0:sstart_std=0:sstart_sum=43.0],(((e923bb1c-44d8-4d53-b527-9437995fc0d9_4@MCPsignal.230.283:0.280819[&&NHX:Sample=rhizpot1:Type=capture:capture_class=c__Gammaproteobacteria:capture_domain=d__Bacteria:capture_family=f__Rhodocyclaceae:capture_genus=g__Accumulibacter:capture_order=o__Burkholderiales:capture_phylum=p__Proteobacteria:capture_species=s__Accumulibacter sp000585015:heptad=MCP-36H],GB_GCA_900469445.1_protein.faa_UBXM01000026.1_76@PF00015_full_PFAM.403.585:0.00929987[&&NHX:Type=GTDB:gtdb_class=c__Alphaproteobacteria:gtdb_domain=d__Bacteria:gtdb_family=f__Rhizobiaceae:gtdb_genus=g__Neorhizobium:gtdb_order=o__Rhizobiales:gtdb_phylum=p__Proteobacteria:gtdb_species=s__Neorhizobium sp900469445:heptad=MCP-36H:species=d__Bacteria_p__Proteobacteria_c__Alphaproteobacteria_o__Rhizobiales_f__Rhizobiaceae_g__Neorhizobium_s__Neorhizobium sp900469445])0.146:0.00277204[&&NHX:Sample_counter=rhizpot1--1:Type_counter=GTDB--1||capture--1:capture_class_counter=c__Gammaproteobacteria--1:capture_domain_counter=d__Bacteria--1:capture_family_counter=f__Rhodocyclaceae--1:capture_genus_counter=g__Accumulibacter--1:capture_order_counter=o__Burkholderiales--1:capture_phylum_counter=p__Proteobacteria--1:capture_species_counter=s__Accumulibacter sp000585015--1:gtdb_class_counter=c__Alphaproteobacteria--1:gtdb_domain_counter=d__Bacteria--1:gtdb_family_counter=f__Rhizobiaceae--1:gtdb_genus_counter=g__Neorhizobium--1:gtdb_order_counter=o__Rhizobiales--1:gtdb_phylum_counter=p__Proteobacteria--1:gtdb_species_counter=s__Neorhizobium sp900469445--1:heptad_counter=MCP-36H--2:lbd_counter=:lca_tree=s__Neorhizobium sp900469445:name=N596708:ref_name_counter=],RS_GCF_006335145.1_protein.faa_NZ_VDMN01000001.1_1489@PF00015_full_PFAM.401.583:0.00831437[&&NHX:Type=GTDB:gtdb_class=c__Alphaproteobacteria:gtdb_domain=d__Bacteria:gtdb_family=f__Rhizobiaceae:gtdb_genus=g__Neorhizobium:gtdb_order=o__Rhizobiales:gtdb_phylum=p__Proteobacteria:gtdb_species=s__Neorhizobium smilacinae:heptad=MCP-36H:species=d__Bacteria_p__Proteobacteria_c__Alphaproteobacteria_o__Rhizobiales_f__Rhizobiaceae_g__Neorhizobium_s__Neorhizobium smilacinae])0.774:0.00408098[&&NHX:Sample_counter=rhizpot1--1:Type_counter=GTDB--2||capture--1:capture_class_counter=c__Gammaproteobacteria--1:capture_domain_counter=d__Bacteria--1:capture_family_counter=f__Rhodocyclaceae--1:capture_genus_counter=g__Accumulibacter--1:capture_order_counter=o__Burkholderiales--1:capture_phylum_counter=p__Proteobacteria--1:capture_species_counter=s__Accumulibacter sp000585015--1:gtdb_class_counter=c__Alphaproteobacteria--2:gtdb_domain_counter=d__Bacteria--2:gtdb_family_counter=f__Rhizobiaceae--2:gtdb_genus_counter=g__Neorhizobium--2:gtdb_order_counter=o__Rhizobiales--2:gtdb_phylum_counter=p__Proteobacteria--2:gtdb_species_counter=s__Neorhizobium smilacinae--1||s__Neorhizobium sp900469445--1:heptad_counter=MCP-36H--3:lbd_counter=:lca_tree=g__Neorhizobium:name=N596710:ref_name_counter=],((179ff98e-931a-4560-8528-c61e5dffd03b_6@MCPsignal.241.342:0.00975535[&&NHX:Sample=rhizpot3:Type=capture:besthit=95.0:bitscore=177.0:capture_class=c__Gammaproteobacteria:capture_domain=d__Bacteria:capture_family=f__Thiobacillaceae:capture_genus=g__Thiobacillus:capture_order=o__Burkholderiales:capture_phylum=p__Proteobacteria:capture_species=s__Thiobacillus sp001897675:evalue=1.05e-57:gapopen=0.0:heptad=MCP-36H:length=101.0:mismatch=5.0:qcovhsp=100.0:qend=101.0:qstart=1.0:ref_name=RS_GCF_006335145.1_protein.faa_NZ_VDMN01000001.1_1489@PF00015_full_PFAM.401.583:scovhsp=55.5:send=109.0:sstart=9.0],RS_GCF_900111905.1_protein.faa_NZ_FOKM01000003.1_461@PF00015_full_PFAM.402.585:0.0101083[&&NHX:Type=GTDB:gtdb_class=c__Alphaproteobacteria:gtdb_domain=d__Bacteria:gtdb_family=f__Rhizobiaceae:gtdb_genus=g__Neorhizobium:gtdb_order=o__Rhizobiales:gtdb_phylum=p__Proteobacteria:gtdb_species=s__Neorhizobium sp900111905:heptad=MCP-36H:species=d__Bacteria_p__Proteobacteria_c__Alphaproteobacteria_o__Rhizobiales_f__Rhizobiaceae_g__Neorhizobium_s__Neorhizobium sp900111905])0.83:0.0101593[&&NHX:Sample_counter=rhizpot3--1:Type_counter=GTDB--1||capture--1:besthit_avg=95.0:besthit_max=95.0:besthit_min=95.0:besthit_std=0:besthit_sum=95.0:bitscore_avg=177.0:bitscore_max=177.0:bitscore_min=177.0:bitscore_std=0:bitscore_sum=177.0:capture_class_counter=c__Gammaproteobacteria--1:capture_domain_counter=d__Bacteria--1:capture_family_counter=f__Thiobacillaceae--1:capture_genus_counter=g__Thiobacillus--1:capture_order_counter=o__Burkholderiales--1:capture_phylum_counter=p__Proteobacteria--1:capture_species_counter=s__Thiobacillus sp001897675--1:evalue_avg=1.05e-57:evalue_max=1.05e-57:evalue_min=1.05e-57:evalue_std=0:evalue_sum=1.05e-57:gapopen_avg=0.0:gapopen_max=0.0:gapopen_min=0.0:gapopen_std=0:gapopen_sum=0.0:gtdb_class_counter=c__Alphaproteobacteria--1:gtdb_domain_counter=d__Bacteria--1:gtdb_family_counter=f__Rhizobiaceae--1:gtdb_genus_counter=g__Neorhizobium--1:gtdb_order_counter=o__Rhizobiales--1:gtdb_phylum_counter=p__Proteobacteria--1:gtdb_species_counter=s__Neorhizobium sp900111905--1:heptad_counter=MCP-36H--2:lbd_counter=:lca_tree=s__Neorhizobium sp900111905:length_avg=101.0:length_max=101.0:length_min=101.0:length_std=0:length_sum=101.0:mismatch_avg=5.0:mismatch_max=5.0:mismatch_min=5.0:mismatch_std=0:mismatch_sum=5.0:name=N596713:qcovhsp_avg=100.0:qcovhsp_max=100.0:qcovhsp_min=100.0:qcovhsp_std=0:qcovhsp_sum=100.0:qend_avg=101.0:qend_max=101.0:qend_min=101.0:qend_std=0:qend_sum=101.0:qstart_avg=1.0:qstart_max=1.0:qstart_min=1.0:qstart_std=0:qstart_sum=1.0:ref_name_counter=RS_GCF_006335145.1_protein.faa_NZ_VDMN01000001.1_1489@PF00015_full_PFAM.401.583--1:scovhsp_avg=55.5:scovhsp_max=55.5:scovhsp_min=55.5:scovhsp_std=0:scovhsp_sum=55.5:send_avg=109.0:send_max=109.0:send_min=109.0:send_std=0:send_sum=109.0:sstart_avg=9.0:sstart_max=9.0:sstart_min=9.0:sstart_std=0:sstart_sum=9.0],(3ec27ca6-222a-4d2f-afa1-d43dce729db6_3@MCPsignal.951.1106:0.00969603[&&NHX:Sample=rhizpot3:Type=capture:besthit=93.6:bitscore=248.0:capture_class=c__Alphaproteobacteria:capture_domain=d__Bacteria:capture_family=f__Rhizobiaceae:capture_genus=g__Allorhizobium:capture_order=o__Rhizobiales:capture_phylum=p__Proteobacteria:capture_species=s__Allorhizobium selenitireducens:evalue=6.49e-85:gapopen=2.0:heptad=MCP-36H:length=156.0:mismatch=8.0:qcovhsp=100.0:qend=155.0:qstart=1.0:ref_name=GB_GCA_900469445.1_protein.faa_UBXM01000026.1_76@PF00015_full_PFAM.403.585:scovhsp=85.2:send=162.0:sstart=8.0],07bb0a7d-b681-476f-98d3-abd9237a6d2d_3@MCPsignal.332.474:0.0161799[&&NHX:Sample=rhizpot3:Type=capture:besthit=96.4:bitscore=238.0:capture_class=c__Alphaproteobacteria:capture_domain=d__Bacteria:capture_family=f__Rhizobiaceae:capture_genus=g__Pararhizobium:capture_order=o__Rhizobiales:capture_phylum=p__Proteobacteria:capture_species=s__Pararhizobium arenae:evalue=2.47e-81:gapopen=0.0:heptad=MCP-36H:length=140.0:mismatch=5.0:qcovhsp=98.6:qend=140.0:qstart=1.0:ref_name=GB_GCA_900469445.1_protein.faa_UBXM01000026.1_76@PF00015_full_PFAM.403.585:scovhsp=76.9:send=147.0:sstart=8.0])0.863:0.00986398[&&NHX:Sample_counter=rhizpot3--2:Type_counter=capture--2:besthit_avg=95.0:besthit_max=96.4:besthit_min=93.6:besthit_std=1.9798989873223412:besthit_sum=190.0:bitscore_avg=243.0:bitscore_max=248.0:bitscore_min=238.0:bitscore_std=7.0710678118654755:bitscore_sum=486.0:capture_class_counter=c__Alphaproteobacteria--2:capture_domain_counter=d__Bacteria--2:capture_family_counter=f__Rhizobiaceae--2:capture_genus_counter=g__Allorhizobium--1||g__Pararhizobium--1:capture_order_counter=o__Rhizobiales--2:capture_phylum_counter=p__Proteobacteria--2:capture_species_counter=s__Allorhizobium selenitireducens--1||s__Pararhizobium arenae--1:evalue_avg=1.2353245e-81:evalue_max=2.47e-81:evalue_min=6.49e-85:evalue_std=1.7460948372297825e-81:evalue_sum=2.470649e-81:gapopen_avg=1.0:gapopen_max=2.0:gapopen_min=0.0:gapopen_std=1.4142135623730951:gapopen_sum=2.0:gtdb_class_counter=:gtdb_domain_counter=:gtdb_family_counter=:gtdb_genus_counter=:gtdb_order_counter=:gtdb_phylum_counter=:gtdb_species_counter=:heptad_counter=MCP-36H--2:lbd_counter=:length_avg=148.0:length_max=156.0:length_min=140.0:length_std=11.313708498984761:length_sum=296.0:mismatch_avg=6.5:mismatch_max=8.0:mismatch_min=5.0:mismatch_std=2.1213203435596424:mismatch_sum=13.0:name=N596716:qcovhsp_avg=99.3:qcovhsp_max=100.0:qcovhsp_min=98.6:qcovhsp_std=0.9899494936611706:qcovhsp_sum=198.6:qend_avg=147.5:qend_max=155.0:qend_min=140.0:qend_std=10.606601717798213:qend_sum=295.0:qstart_avg=1.0:qstart_max=1.0:qstart_min=1.0:qstart_std=0.0:qstart_sum=2.0:ref_name_counter=GB_GCA_900469445.1_protein.faa_UBXM01000026.1_76@PF00015_full_PFAM.403.585--2:scovhsp_avg=81.05000000000001:scovhsp_max=85.2:scovhsp_min=76.9:scovhsp_std=5.868986283848343:scovhsp_sum=162.10000000000002:send_avg=154.5:send_max=162.0:send_min=147.0:send_std=10.606601717798213:send_sum=309.0:sstart_avg=8.0:sstart_max=8.0:sstart_min=8.0:sstart_std=0.0:sstart_sum=16.0])0.91:0.0120701[&&NHX:Sample_counter=rhizpot3--3:Type_counter=GTDB--1||capture--3:besthit_avg=95.0:besthit_max=96.4:besthit_min=93.6:besthit_std=1.4000000000000057:besthit_sum=285.0:bitscore_avg=221.0:bitscore_max=248.0:bitscore_min=177.0:bitscore_std=38.43175770115127:bitscore_sum=663.0:capture_class_counter=c__Alphaproteobacteria--2||c__Gammaproteobacteria--1:capture_domain_counter=d__Bacteria--3:capture_family_counter=f__Rhizobiaceae--2||f__Thiobacillaceae--1:capture_genus_counter=g__Allorhizobium--1||g__Pararhizobium--1||g__Thiobacillus--1:capture_order_counter=o__Burkholderiales--1||o__Rhizobiales--2:capture_phylum_counter=p__Proteobacteria--3:capture_species_counter=s__Allorhizobium selenitireducens--1||s__Pararhizobium arenae--1||s__Thiobacillus sp001897675--1:evalue_avg=3.5e-58:evalue_max=1.05e-57:evalue_min=6.49e-85:evalue_std=6.0621778264910706e-58:evalue_sum=1.05e-57:gapopen_avg=0.6666666666666666:gapopen_max=2.0:gapopen_min=0.0:gapopen_std=1.1547005383792517:gapopen_sum=2.0:gtdb_class_counter=c__Alphaproteobacteria--1:gtdb_domain_counter=d__Bacteria--1:gtdb_family_counter=f__Rhizobiaceae--1:gtdb_genus_counter=g__Neorhizobium--1:gtdb_order_counter=o__Rhizobiales--1:gtdb_phylum_counter=p__Proteobacteria--1:gtdb_species_counter=s__Neorhizobium sp900111905--1:heptad_counter=MCP-36H--4:lbd_counter=:lca_tree=s__Neorhizobium sp900111905:length_avg=132.33333333333334:length_max=156.0:length_min=101.0:length_std=28.29016319029166:length_sum=397.0:mismatch_avg=6.0:mismatch_max=8.0:mismatch_min=5.0:mismatch_std=1.7320508075688772:mismatch_sum=18.0:name=N596717:qcovhsp_avg=99.53333333333335:qcovhsp_max=100.0:qcovhsp_min=98.6:qcovhsp_std=0.8082903768654793:qcovhsp_sum=298.6:qend_avg=132.0:qend_max=155.0:qend_min=101.0:qend_std=27.874719729532707:qend_sum=396.0:qstart_avg=1.0:qstart_max=1.0:qstart_min=1.0:qstart_std=0.0:qstart_sum=3.0:ref_name_counter=GB_GCA_900469445.1_protein.faa_UBXM01000026.1_76@PF00015_full_PFAM.403.585--2||RS_GCF_006335145.1_protein.faa_NZ_VDMN01000001.1_1489@PF00015_full_PFAM.401.583--1:scovhsp_avg=72.53333333333335:scovhsp_max=85.2:scovhsp_min=55.5:scovhsp_std=15.323946402064104:scovhsp_sum=217.60000000000002:send_avg=139.33333333333334:send_max=162.0:send_min=109.0:send_std=27.319101986217138:send_sum=418.0:sstart_avg=8.333333333333334:sstart_max=9.0:sstart_min=8.0:sstart_std=0.5773502691896257:sstart_sum=25.0])0.779:0.00419155[&&NHX:Sample_counter=rhizpot1--1||rhizpot3--3:Type_counter=GTDB--3||capture--4:besthit_avg=95.0:besthit_max=96.4:besthit_min=93.6:besthit_std=1.4000000000000057:besthit_sum=285.0:bitscore_avg=221.0:bitscore_max=248.0:bitscore_min=177.0:bitscore_std=38.43175770115127:bitscore_sum=663.0:capture_class_counter=c__Alphaproteobacteria--2||c__Gammaproteobacteria--2:capture_domain_counter=d__Bacteria--4:capture_family_counter=f__Rhizobiaceae--2||f__Rhodocyclaceae--1||f__Thiobacillaceae--1:capture_genus_counter=g__Accumulibacter--1||g__Allorhizobium--1||g__Pararhizobium--1||g__Thiobacillus--1:capture_order_counter=o__Burkholderiales--2||o__Rhizobiales--2:capture_phylum_counter=p__Proteobacteria--4:capture_species_counter=s__Accumulibacter sp000585015--1||s__Allorhizobium selenitireducens--1||s__Pararhizobium arenae--1||s__Thiobacillus sp001897675--1:evalue_avg=3.5e-58:evalue_max=1.05e-57:evalue_min=6.49e-85:evalue_std=6.0621778264910706e-58:evalue_sum=1.05e-57:gapopen_avg=0.6666666666666666:gapopen_max=2.0:gapopen_min=0.0:gapopen_std=1.1547005383792517:gapopen_sum=2.0:gtdb_class_counter=c__Alphaproteobacteria--3:gtdb_domain_counter=d__Bacteria--3:gtdb_family_counter=f__Rhizobiaceae--3:gtdb_genus_counter=g__Neorhizobium--3:gtdb_order_counter=o__Rhizobiales--3:gtdb_phylum_counter=p__Proteobacteria--3:gtdb_species_counter=s__Neorhizobium smilacinae--1||s__Neorhizobium sp900111905--1||s__Neorhizobium sp900469445--1:heptad_counter=MCP-36H--7:lbd_counter=:lca_tree=g__Neorhizobium:length_avg=132.33333333333334:length_max=156.0:length_min=101.0:length_std=28.290163190291665:length_sum=397.0:mismatch_avg=6.0:mismatch_max=8.0:mismatch_min=5.0:mismatch_std=1.7320508075688772:mismatch_sum=18.0:name=N596718:qcovhsp_avg=99.53333333333335:qcovhsp_max=100.0:qcovhsp_min=98.6:qcovhsp_std=0.8082903768654793:qcovhsp_sum=298.6:qend_avg=132.0:qend_max=155.0:qend_min=101.0:qend_std=27.874719729532707:qend_sum=396.0:qstart_avg=1.0:qstart_max=1.0:qstart_min=1.0:qstart_std=0.0:qstart_sum=3.0:ref_name_counter=GB_GCA_900469445.1_protein.faa_UBXM01000026.1_76@PF00015_full_PFAM.403.585--2||RS_GCF_006335145.1_protein.faa_NZ_VDMN01000001.1_1489@PF00015_full_PFAM.401.583--1:scovhsp_avg=72.53333333333335:scovhsp_max=85.2:scovhsp_min=55.5:scovhsp_std=15.323946402064104:scovhsp_sum=217.60000000000002:send_avg=139.33333333333334:send_max=162.0:send_min=109.0:send_std=27.319101986217138:send_sum=418.0:sstart_avg=8.333333333333334:sstart_max=9.0:sstart_min=8.0:sstart_std=0.5773502691896257:sstart_sum=25.0])0.74:0.00420262[&&NHX:Sample_counter=rhizpot1--2||rhizpot3--3:Type_counter=GTDB--7||capture--5:besthit_avg=96.05:besthit_max=99.2:besthit_min=93.6:besthit_std=2.39095517872391:besthit_sum=384.2:bitscore_avg=216.5:bitscore_max=248.0:bitscore_min=177.0:bitscore_std=32.64455033641399:bitscore_sum=866.0:capture_class_counter=c__Alphaproteobacteria--3||c__Gammaproteobacteria--2:capture_domain_counter=d__Bacteria--5:capture_family_counter=f__Devosiaceae--1||f__Rhizobiaceae--2||f__Rhodocyclaceae--1||f__Thiobacillaceae--1:capture_genus_counter=g__Accumulibacter--1||g__Allorhizobium--1||g__Devosia_A--1||g__Pararhizobium--1||g__Thiobacillus--1:capture_order_counter=o__Burkholderiales--2||o__Rhizobiales--3:capture_phylum_counter=p__Proteobacteria--5:capture_species_counter=s__Accumulibacter sp000585015--1||s__Allorhizobium selenitireducens--1||s__Devosia_A sp001899085--1||s__Pararhizobium arenae--1||s__Thiobacillus sp001897675--1:evalue_avg=2.6250000001794998e-58:evalue_max=1.05e-57:evalue_min=6.49e-85:evalue_std=5.249999999880333e-58:evalue_sum=1.0500000000717999e-57:gapopen_avg=0.5:gapopen_max=2.0:gapopen_min=0.0:gapopen_std=1.0:gapopen_sum=2.0:gtdb_class_counter=c__Alphaproteobacteria--7:gtdb_domain_counter=d__Bacteria--7:gtdb_family_counter=f__Rhizobiaceae--7:gtdb_genus_counter=g__Neorhizobium--7:gtdb_order_counter=o__Rhizobiales--7:gtdb_phylum_counter=p__Proteobacteria--7:gtdb_species_counter=s__Neorhizobium smilacinae--1||s__Neorhizobium sp002376235--1||s__Neorhizobium sp002500765--1||s__Neorhizobium sp003597675--1||s__Neorhizobium sp900111905--1||s__Neorhizobium sp900469445--1||s__Neorhizobium wenxiniae--1:heptad_counter=MCP-36H--12:lbd_counter=:lca_tree=g__Neorhizobium:length_avg=128.75:length_max=156.0:length_min=101.0:length_std=24.185050478894325:length_sum=515.0:mismatch_avg=4.75:mismatch_max=8.0:mismatch_min=1.0:mismatch_std=2.8722813232690143:mismatch_sum=19.0:name=N596719:qcovhsp_avg=99.45:qcovhsp_max=100.0:qcovhsp_min=98.6:qcovhsp_std=0.6806859285554065:qcovhsp_sum=397.8:qend_avg=128.75:qend_max=155.0:qend_min=101.0:qend_std=23.66960075708925:qend_sum=515.0:qstart_avg=1.25:qstart_max=2.0:qstart_min=1.0:qstart_std=0.5:qstart_sum=5.0:ref_name_counter=GB_GCA_900469445.1_protein.faa_UBXM01000026.1_76@PF00015_full_PFAM.403.585--2||RS_GCF_006335145.1_protein.faa_NZ_VDMN01000001.1_1489@PF00015_full_PFAM.401.583--1||RS_GCF_014201355.1_protein.faa_NZ_JACHEG010000002.1_888@PF00015_full_PFAM.404.587--1:scovhsp_avg=70.525:scovhsp_max=85.2:scovhsp_min=55.5:scovhsp_std=13.140871356192482:scovhsp_sum=282.1:send_avg=144.5:send_max=162.0:send_min=109.0:send_std=24.583192089989726:send_sum=578.0:sstart_avg=17.0:sstart_max=43.0:sstart_min=8.0:sstart_std=17.339742404853272:sstart_sum=68.0],(GB_GCA_900472575.1_protein.faa_UCIV01000040.1_42@PF00015_full_PFAM.405.586:0.0136294[&&NHX:Type=GTDB:gtdb_class=c__Alphaproteobacteria:gtdb_domain=d__Bacteria:gtdb_family=f__Rhizobiaceae:gtdb_genus=g__Neorhizobium:gtdb_order=o__Rhizobiales:gtdb_phylum=p__Proteobacteria:gtdb_species=s__Neorhizobium cellulosilyticum:heptad=MCP-36H:species=d__Bacteria_p__Proteobacteria_c__Alphaproteobacteria_o__Rhizobiales_f__Rhizobiaceae_g__Neorhizobium_s__Neorhizobium cellulosilyticum],GB_GCA_900466875.1_protein.faa_UBNQ01000017.1_27@PF00015_full_PFAM.404.584:5e-09[&&NHX:Type=GTDB:gtdb_class=c__Alphaproteobacteria:gtdb_domain=d__Bacteria:gtdb_family=f__Rhizobiaceae:gtdb_genus=g__Neorhizobium:gtdb_order=o__Rhizobiales:gtdb_phylum=p__Proteobacteria:gtdb_species=s__Neorhizobium sp900466875:heptad=MCP-36H:species=d__Bacteria_p__Proteobacteria_c__Alphaproteobacteria_o__Rhizobiales_f__Rhizobiaceae_g__Neorhizobium_s__Neorhizobium sp900466875])0.974:0.0287413[&&NHX:Sample_counter=:Type_counter=GTDB--2:capture_class_counter=:capture_domain_counter=:capture_family_counter=:capture_genus_counter=:capture_order_counter=:capture_phylum_counter=:capture_species_counter=:evoltype=D:gtdb_class_counter=c__Alphaproteobacteria--2:gtdb_domain_counter=d__Bacteria--2:gtdb_family_counter=f__Rhizobiaceae--2:gtdb_genus_counter=g__Neorhizobium--2:gtdb_order_counter=o__Rhizobiales--2:gtdb_phylum_counter=p__Proteobacteria--2:gtdb_species_counter=s__Neorhizobium cellulosilyticum--1||s__Neorhizobium sp900466875--1:heptad_counter=MCP-36H--2:lbd_counter=:lca=d__Bacteria:lca_tree=g__Neorhizobium:name=N596722:ref_name_counter=])0.992:0.0611541[&&NHX:Sample_counter=rhizpot1--2||rhizpot3--3:Type_counter=GTDB--9||capture--5:besthit_avg=96.05:besthit_max=99.2:besthit_min=93.6:besthit_std=2.39095517872391:besthit_sum=384.2:bitscore_avg=216.5:bitscore_max=248.0:bitscore_min=177.0:bitscore_std=32.64455033641399:bitscore_sum=866.0:capture_class_counter=c__Alphaproteobacteria--3||c__Gammaproteobacteria--2:capture_domain_counter=d__Bacteria--5:capture_family_counter=f__Devosiaceae--1||f__Rhizobiaceae--2||f__Rhodocyclaceae--1||f__Thiobacillaceae--1:capture_genus_counter=g__Accumulibacter--1||g__Allorhizobium--1||g__Devosia_A--1||g__Pararhizobium--1||g__Thiobacillus--1:capture_order_counter=o__Burkholderiales--2||o__Rhizobiales--3:capture_phylum_counter=p__Proteobacteria--5:capture_species_counter=s__Accumulibacter sp000585015--1||s__Allorhizobium selenitireducens--1||s__Devosia_A sp001899085--1||s__Pararhizobium arenae--1||s__Thiobacillus sp001897675--1:evalue_avg=2.6250000001794998e-58:evalue_max=1.05e-57:evalue_min=6.49e-85:evalue_std=5.249999999880333e-58:evalue_sum=1.0500000000717999e-57:gapopen_avg=0.5:gapopen_max=2.0:gapopen_min=0.0:gapopen_std=1.0:gapopen_sum=2.0:gtdb_class_counter=c__Alphaproteobacteria--9:gtdb_domain_counter=d__Bacteria--9:gtdb_family_counter=f__Rhizobiaceae--9:gtdb_genus_counter=g__Neorhizobium--9:gtdb_order_counter=o__Rhizobiales--9:gtdb_phylum_counter=p__Proteobacteria--9:gtdb_species_counter=s__Neorhizobium cellulosilyticum--1||s__Neorhizobium smilacinae--1||s__Neorhizobium sp002376235--1||s__Neorhizobium sp002500765--1||s__Neorhizobium sp003597675--1||s__Neorhizobium sp900111905--1||s__Neorhizobium sp900466875--1||s__Neorhizobium sp900469445--1||s__Neorhizobium wenxiniae--1:heptad_counter=MCP-36H--14:lbd_counter=:lca_tree=g__Neorhizobium:length_avg=128.75:length_max=156.0:length_min=101.0:length_std=24.185050478894325:length_sum=515.0:mismatch_avg=4.75:mismatch_max=8.0:mismatch_min=1.0:mismatch_std=2.8722813232690143:mismatch_sum=19.0:name=N596723:qcovhsp_avg=99.45:qcovhsp_max=100.0:qcovhsp_min=98.6:qcovhsp_std=0.6806859285554065:qcovhsp_sum=397.8:qend_avg=128.75:qend_max=155.0:qend_min=101.0:qend_std=23.66960075708925:qend_sum=515.0:qstart_avg=1.25:qstart_max=2.0:qstart_min=1.0:qstart_std=0.5:qstart_sum=5.0:ref_name_counter=GB_GCA_900469445.1_protein.faa_UBXM01000026.1_76@PF00015_full_PFAM.403.585--2||RS_GCF_006335145.1_protein.faa_NZ_VDMN01000001.1_1489@PF00015_full_PFAM.401.583--1||RS_GCF_014201355.1_protein.faa_NZ_JACHEG010000002.1_888@PF00015_full_PFAM.404.587--1:scovhsp_avg=70.525:scovhsp_max=85.2:scovhsp_min=55.5:scovhsp_std=13.140871356192482:scovhsp_sum=282.1:send_avg=144.5:send_max=162.0:send_min=109.0:send_std=24.583192089989726:send_sum=578.0:sstart_avg=17.0:sstart_max=43.0:sstart_min=8.0:sstart_std=17.339742404853272:sstart_sum=68.0],((4352113f-01bd-4624-9a98-dd7f5a3329ae_1@MCPsignal.216.317:5e-09[&&NHX:Sample=rhizpot2:Type=capture:besthit=100.0:bitscore=180.0:capture_class=c__Alphaproteobacteria:capture_domain=d__Bacteria:capture_family=f__Rhizobiaceae:capture_genus=g__Neorhizobium:capture_order=o__Rhizobiales:capture_phylum=p__Proteobacteria:capture_species=s__Neorhizobium soli:evalue=5.41e-59:gapopen=0.0:heptad=MCP-36H:length=101.0:mismatch=0.0:qcovhsp=100.0:qend=101.0:qstart=1.0:ref_name=RS_GCF_001423425.1_protein.faa_NZ_LMNX01000001.1_720@PF00015_full_PFAM.403.591:scovhsp=53.7:send=164.0:sstart=64.0],89937c5b-62e3-5de1-ad52-36b661453509_4@MCPsignal.26.127:0.00742915[&&NHX:Sample=rhizpot1:Type=capture:besthit=100.0:bitscore=178.0:capture_class=c__Alphaproteobacteria:capture_domain=d__Bacteria:capture_family=f__Rhizobiaceae:capture_genus=g__Neorhizobium:capture_order=o__Rhizobiales:capture_phylum=p__Proteobacteria:capture_species=s__Neorhizobium soli:evalue=3.11e-58:gapopen=0.0:heptad=MCP-36H:length=100.0:mismatch=0.0:qcovhsp=99.0:qend=101.0:qstart=2.0:ref_name=RS_GCF_001423425.1_protein.faa_NZ_LMNX01000001.1_720@PF00015_full_PFAM.403.591:scovhsp=53.2:send=164.0:sstart=65.0])0:5e-09[&&NHX:Sample_counter=rhizpot1--1||rhizpot2--1:Type_counter=capture--2:besthit_avg=100.0:besthit_max=100.0:besthit_min=100.0:besthit_std=0.0:besthit_sum=200.0:bitscore_avg=179.0:bitscore_max=180.0:bitscore_min=178.0:bitscore_std=1.4142135623730951:bitscore_sum=358.0:capture_class_counter=c__Alphaproteobacteria--2:capture_domain_counter=d__Bacteria--2:capture_family_counter=f__Rhizobiaceae--2:capture_genus_counter=g__Neorhizobium--2:capture_order_counter=o__Rhizobiales--2:capture_phylum_counter=p__Proteobacteria--2:capture_species_counter=s__Neorhizobium soli--2:evalue_avg=1.8255e-58:evalue_max=3.11e-58:evalue_min=5.41e-59:evalue_std=1.8165573208682404e-58:evalue_sum=3.651e-58:gapopen_avg=0.0:gapopen_max=0.0:gapopen_min=0.0:gapopen_std=0.0:gapopen_sum=0.0:gtdb_class_counter=:gtdb_domain_counter=:gtdb_family_counter=:gtdb_genus_counter=:gtdb_order_counter=:gtdb_phylum_counter=:gtdb_species_counter=:heptad_counter=MCP-36H--2:lbd_counter=:length_avg=100.5:length_max=101.0:length_min=100.0:length_std=0.7071067811865476:length_sum=201.0:mismatch_avg=0.0:mismatch_max=0.0:mismatch_min=0.0:mismatch_std=0.0:mismatch_sum=0.0:name=N596726:qcovhsp_avg=99.5:qcovhsp_max=100.0:qcovhsp_min=99.0:qcovhsp_std=0.7071067811865476:qcovhsp_sum=199.0:qend_avg=101.0:qend_max=101.0:qend_min=101.0:qend_std=0.0:qend_sum=202.0:qstart_avg=1.5:qstart_max=2.0:qstart_min=1.0:qstart_std=0.7071067811865476:qstart_sum=3.0:ref_name_counter=RS_GCF_001423425.1_protein.faa_NZ_LMNX01000001.1_720@PF00015_full_PFAM.403.591--2:scovhsp_avg=53.45:scovhsp_max=53.7:scovhsp_min=53.2:scovhsp_std=0.3535533905932738:scovhsp_sum=106.9:send_avg=164.0:send_max=164.0:send_min=164.0:send_std=0.0:send_sum=328.0:sstart_avg=64.5:sstart_max=65.0:sstart_min=64.0:sstart_std=0.7071067811865476:sstart_sum=129.0],RS_GCF_001423425.1_protein.faa_NZ_LMNX01000001.1_720@PF00015_full_PFAM.403.591:5e-09[&&NHX:Type=GTDB:gtdb_class=c__Alphaproteobacteria:gtdb_domain=d__Bacteria:gtdb_family=f__Rhizobiaceae:gtdb_genus=g__Neorhizobium:gtdb_order=o__Rhizobiales:gtdb_phylum=p__Proteobacteria:gtdb_species=s__Neorhizobium soli:heptad=MCP-36H:species=d__Bacteria_p__Proteobacteria_c__Alphaproteobacteria_o__Rhizobiales_f__Rhizobiaceae_g__Neorhizobium_s__Neorhizobium soli])0.996:0.0678223[&&NHX:Sample_counter=rhizpot1--1||rhizpot2--1:Type_counter=GTDB--1||capture--2:besthit_avg=100.0:besthit_max=100.0:besthit_min=100.0:besthit_std=0.0:besthit_sum=200.0:bitscore_avg=179.0:bitscore_max=180.0:bitscore_min=178.0:bitscore_std=1.4142135623730951:bitscore_sum=358.0:capture_class_counter=c__Alphaproteobacteria--2:capture_domain_counter=d__Bacteria--2:capture_family_counter=f__Rhizobiaceae--2:capture_genus_counter=g__Neorhizobium--2:capture_order_counter=o__Rhizobiales--2:capture_phylum_counter=p__Proteobacteria--2:capture_species_counter=s__Neorhizobium soli--2:evalue_avg=1.8255e-58:evalue_max=3.11e-58:evalue_min=5.41e-59:evalue_std=1.8165573208682404e-58:evalue_sum=3.651e-58:gapopen_avg=0.0:gapopen_max=0.0:gapopen_min=0.0:gapopen_std=0.0:gapopen_sum=0.0:gtdb_class_counter=c__Alphaproteobacteria--1:gtdb_domain_counter=d__Bacteria--1:gtdb_family_counter=f__Rhizobiaceae--1:gtdb_genus_counter=g__Neorhizobium--1:gtdb_order_counter=o__Rhizobiales--1:gtdb_phylum_counter=p__Proteobacteria--1:gtdb_species_counter=s__Neorhizobium soli--1:heptad_counter=MCP-36H--3:lbd_counter=:lca_tree=s__Neorhizobium soli:length_avg=100.5:length_max=101.0:length_min=100.0:length_std=0.7071067811865476:length_sum=201.0:mismatch_avg=0.0:mismatch_max=0.0:mismatch_min=0.0:mismatch_std=0.0:mismatch_sum=0.0:name=N596728:qcovhsp_avg=99.5:qcovhsp_max=100.0:qcovhsp_min=99.0:qcovhsp_std=0.7071067811865476:qcovhsp_sum=199.0:qend_avg=101.0:qend_max=101.0:qend_min=101.0:qend_std=0.0:qend_sum=202.0:qstart_avg=1.5:qstart_max=2.0:qstart_min=1.0:qstart_std=0.7071067811865476:qstart_sum=3.0:ref_name_counter=RS_GCF_001423425.1_protein.faa_NZ_LMNX01000001.1_720@PF00015_full_PFAM.403.591--2:scovhsp_avg=53.45:scovhsp_max=53.7:scovhsp_min=53.2:scovhsp_std=0.3535533905932738:scovhsp_sum=106.9:send_avg=164.0:send_max=164.0:send_min=164.0:send_std=0.0:send_sum=328.0:sstart_avg=64.5:sstart_max=65.0:sstart_min=64.0:sstart_std=0.7071067811865476:sstart_sum=129.0])0.685:0.0227725[&&NHX:Sample_counter=rhizpot1--3||rhizpot2--1||rhizpot3--3:Type_counter=GTDB--10||capture--7:besthit_avg=97.36666666666667:besthit_max=100.0:besthit_min=93.6:besthit_std=2.7551164524692373:besthit_sum=584.2:bitscore_avg=204.0:bitscore_max=248.0:bitscore_min=177.0:bitscore_std=31.855925665407998:bitscore_sum=1224.0:capture_class_counter=c__Alphaproteobacteria--5||c__Gammaproteobacteria--2:capture_domain_counter=d__Bacteria--7:capture_family_counter=f__Devosiaceae--1||f__Rhizobiaceae--4||f__Rhodocyclaceae--1||f__Thiobacillaceae--1:capture_genus_counter=g__Accumulibacter--1||g__Allorhizobium--1||g__Devosia_A--1||g__Neorhizobium--2||g__Pararhizobium--1||g__Thiobacillus--1:capture_order_counter=o__Burkholderiales--2||o__Rhizobiales--5:capture_phylum_counter=p__Proteobacteria--7:capture_species_counter=s__Accumulibacter sp000585015--1||s__Allorhizobium selenitireducens--1||s__Devosia_A sp001899085--1||s__Neorhizobium soli--2||s__Pararhizobium arenae--1||s__Thiobacillus sp001897675--1:evalue_avg=2.3585000001196665e-58:evalue_max=1.05e-57:evalue_min=6.49e-85:evalue_std=4.1674847929323795e-58:evalue_sum=1.4151000000717998e-57:gapopen_avg=0.3333333333333333:gapopen_max=2.0:gapopen_min=0.0:gapopen_std=0.816496580927726:gapopen_sum=2.0:gtdb_class_counter=c__Alphaproteobacteria--10:gtdb_domain_counter=d__Bacteria--10:gtdb_family_counter=f__Rhizobiaceae--10:gtdb_genus_counter=g__Neorhizobium--10:gtdb_order_counter=o__Rhizobiales--10:gtdb_phylum_counter=p__Proteobacteria--10:gtdb_species_counter=s__Neorhizobium cellulosilyticum--1||s__Neorhizobium smilacinae--1||s__Neorhizobium soli--1||s__Neorhizobium sp002376235--1||s__Neorhizobium sp002500765--1||s__Neorhizobium sp003597675--1||s__Neorhizobium sp900111905--1||s__Neorhizobium sp900466875--1||s__Neorhizobium sp900469445--1||s__Neorhizobium wenxiniae--1:heptad_counter=MCP-36H--17:lbd_counter=:lca_tree=g__Neorhizobium:length_avg=119.33333333333333:length_max=156.0:length_min=100.0:length_std=23.745876835077425:length_sum=716.0:mismatch_avg=3.1666666666666665:mismatch_max=8.0:mismatch_min=0.0:mismatch_std=3.3115957885386114:mismatch_sum=19.0:name=N596729:qcovhsp_avg=99.46666666666665:qcovhsp_max=100.0:qcovhsp_min=98.6:qcovhsp_std=0.6153589738247655:qcovhsp_sum=596.8:qend_avg=119.5:qend_max=155.0:qend_min=101.0:qend_std=23.27015255644019:qend_sum=717.0:qstart_avg=1.3333333333333333:qstart_max=2.0:qstart_min=1.0:qstart_std=0.5163977794943223:qstart_sum=8.0:ref_name_counter=GB_GCA_900469445.1_protein.faa_UBXM01000026.1_76@PF00015_full_PFAM.403.585--2||RS_GCF_001423425.1_protein.faa_NZ_LMNX01000001.1_720@PF00015_full_PFAM.403.591--2||RS_GCF_006335145.1_protein.faa_NZ_VDMN01000001.1_1489@PF00015_full_PFAM.401.583--1||RS_GCF_014201355.1_protein.faa_NZ_JACHEG010000002.1_888@PF00015_full_PFAM.404.587--1:scovhsp_avg=64.83333333333333:scovhsp_max=85.2:scovhsp_min=53.2:scovhsp_std=13.467838232866725:scovhsp_sum=389.0:send_avg=151.0:send_max=164.0:send_min=109.0:send_std=21.540659228538015:send_sum=906.0:sstart_avg=32.833333333333336:sstart_max=65.0:sstart_min=8.0:sstart_std=27.967242743371514:sstart_sum=197.0])0.753:0.01759[&&NHX:Sample_counter=rhizpot1--3||rhizpot2--1||rhizpot3--3:Type_counter=GTDB--11||capture--7:besthit_avg=97.36666666666667:besthit_max=100.0:besthit_min=93.6:besthit_std=2.7551164524692373:besthit_sum=584.2:bitscore_avg=204.0:bitscore_max=248.0:bitscore_min=177.0:bitscore_std=31.855925665407998:bitscore_sum=1224.0:capture_class_counter=c__Alphaproteobacteria--5||c__Gammaproteobacteria--2:capture_domain_counter=d__Bacteria--7:capture_family_counter=f__Devosiaceae--1||f__Rhizobiaceae--4||f__Rhodocyclaceae--1||f__Thiobacillaceae--1:capture_genus_counter=g__Accumulibacter--1||g__Allorhizobium--1||g__Devosia_A--1||g__Neorhizobium--2||g__Pararhizobium--1||g__Thiobacillus--1:capture_order_counter=o__Burkholderiales--2||o__Rhizobiales--5:capture_phylum_counter=p__Proteobacteria--7:capture_species_counter=s__Accumulibacter sp000585015--1||s__Allorhizobium selenitireducens--1||s__Devosia_A sp001899085--1||s__Neorhizobium soli--2||s__Pararhizobium arenae--1||s__Thiobacillus sp001897675--1:evalue_avg=2.3585000001196665e-58:evalue_max=1.05e-57:evalue_min=6.49e-85:evalue_std=4.1674847929323795e-58:evalue_sum=1.4151000000717998e-57:gapopen_avg=0.3333333333333333:gapopen_max=2.0:gapopen_min=0.0:gapopen_std=0.816496580927726:gapopen_sum=2.0:gtdb_class_counter=c__Alphaproteobacteria--11:gtdb_domain_counter=d__Bacteria--11:gtdb_family_counter=f__Rhizobiaceae--11:gtdb_genus_counter=g__Neorhizobium--11:gtdb_order_counter=o__Rhizobiales--11:gtdb_phylum_counter=p__Proteobacteria--11:gtdb_species_counter=s__Neorhizobium cellulosilyticum--1||s__Neorhizobium smilacinae--1||s__Neorhizobium soli--1||s__Neorhizobium sp002376235--1||s__Neorhizobium sp002500765--1||s__Neorhizobium sp003597675--1||s__Neorhizobium sp900111905--1||s__Neorhizobium sp900466875--1||s__Neorhizobium sp900469445--1||s__Neorhizobium sp902167985--1||s__Neorhizobium wenxiniae--1:heptad_counter=MCP-36H--18:lbd_counter=:lca_tree=g__Neorhizobium:length_avg=119.33333333333333:length_max=156.0:length_min=100.0:length_std=23.74587683507742:length_sum=716.0:mismatch_avg=3.1666666666666665:mismatch_max=8.0:mismatch_min=0.0:mismatch_std=3.3115957885386114:mismatch_sum=19.0:name=N596730:qcovhsp_avg=99.46666666666665:qcovhsp_max=100.0:qcovhsp_min=98.6:qcovhsp_std=0.6153589738247655:qcovhsp_sum=596.8:qend_avg=119.5:qend_max=155.0:qend_min=101.0:qend_std=23.27015255644019:qend_sum=717.0:qstart_avg=1.3333333333333333:qstart_max=2.0:qstart_min=1.0:qstart_std=0.5163977794943222:qstart_sum=8.0:ref_name_counter=GB_GCA_900469445.1_protein.faa_UBXM01000026.1_76@PF00015_full_PFAM.403.585--2||RS_GCF_001423425.1_protein.faa_NZ_LMNX01000001.1_720@PF00015_full_PFAM.403.591--2||RS_GCF_006335145.1_protein.faa_NZ_VDMN01000001.1_1489@PF00015_full_PFAM.401.583--1||RS_GCF_014201355.1_protein.faa_NZ_JACHEG010000002.1_888@PF00015_full_PFAM.404.587--1:scovhsp_avg=64.83333333333333:scovhsp_max=85.2:scovhsp_min=53.2:scovhsp_std=13.467838232866724:scovhsp_sum=389.0:send_avg=151.0:send_max=164.0:send_min=109.0:send_std=21.540659228538015:send_sum=906.0:sstart_avg=32.833333333333336:sstart_max=65.0:sstart_min=8.0:sstart_std=27.967242743371518:sstart_sum=197.0])0.108:0.00947617[&&NHX:Sample_counter=rhizpot1--3||rhizpot2--1||rhizpot3--3:Type_counter=GTDB--12||capture--7:besthit_avg=97.36666666666666:besthit_max=100.0:besthit_min=93.6:besthit_std=2.7551164524692373:besthit_sum=584.1999999999999:bitscore_avg=204.0:bitscore_max=248.0:bitscore_min=177.0:bitscore_std=31.855925665407998:bitscore_sum=1224.0:capture_class_counter=c__Alphaproteobacteria--5||c__Gammaproteobacteria--2:capture_domain_counter=d__Bacteria--7:capture_family_counter=f__Devosiaceae--1||f__Rhizobiaceae--4||f__Rhodocyclaceae--1||f__Thiobacillaceae--1:capture_genus_counter=g__Accumulibacter--1||g__Allorhizobium--1||g__Devosia_A--1||g__Neorhizobium--2||g__Pararhizobium--1||g__Thiobacillus--1:capture_order_counter=o__Burkholderiales--2||o__Rhizobiales--5:capture_phylum_counter=p__Proteobacteria--7:capture_species_counter=s__Accumulibacter sp000585015--1||s__Allorhizobium selenitireducens--1||s__Devosia_A sp001899085--1||s__Neorhizobium soli--2||s__Pararhizobium arenae--1||s__Thiobacillus sp001897675--1:evalue_avg=2.3585000001196665e-58:evalue_max=1.05e-57:evalue_min=6.49e-85:evalue_std=4.1674847929323795e-58:evalue_sum=1.4151000000717998e-57:gapopen_avg=0.3333333333333333:gapopen_max=2.0:gapopen_min=0.0:gapopen_std=0.816496580927726:gapopen_sum=2.0:gtdb_class_counter=c__Alphaproteobacteria--12:gtdb_domain_counter=d__Bacteria--12:gtdb_family_counter=f__Rhizobiaceae--12:gtdb_genus_counter=g__Neorhizobium--12:gtdb_order_counter=o__Rhizobiales--12:gtdb_phylum_counter=p__Proteobacteria--12:gtdb_species_counter=s__Neorhizobium cellulosilyticum--1||s__Neorhizobium smilacinae--1||s__Neorhizobium soli--1||s__Neorhizobium sp002376235--1||s__Neorhizobium sp002431175--1||s__Neorhizobium sp002500765--1||s__Neorhizobium sp003597675--1||s__Neorhizobium sp900111905--1||s__Neorhizobium sp900466875--1||s__Neorhizobium sp900469445--1||s__Neorhizobium sp902167985--1||s__Neorhizobium wenxiniae--1:heptad_counter=MCP-36H--19:lbd_counter=:lca_tree=g__Neorhizobium:length_avg=119.33333333333333:length_max=156.0:length_min=100.0:length_std=23.74587683507742:length_sum=716.0:mismatch_avg=3.1666666666666665:mismatch_max=8.0:mismatch_min=0.0:mismatch_std=3.3115957885386114:mismatch_sum=19.0:name=N596731:qcovhsp_avg=99.46666666666665:qcovhsp_max=100.0:qcovhsp_min=98.6:qcovhsp_std=0.6153589738247655:qcovhsp_sum=596.8:qend_avg=119.5:qend_max=155.0:qend_min=101.0:qend_std=23.27015255644019:qend_sum=717.0:qstart_avg=1.3333333333333333:qstart_max=2.0:qstart_min=1.0:qstart_std=0.5163977794943222:qstart_sum=8.0:ref_name_counter=GB_GCA_900469445.1_protein.faa_UBXM01000026.1_76@PF00015_full_PFAM.403.585--2||RS_GCF_001423425.1_protein.faa_NZ_LMNX01000001.1_720@PF00015_full_PFAM.403.591--2||RS_GCF_006335145.1_protein.faa_NZ_VDMN01000001.1_1489@PF00015_full_PFAM.401.583--1||RS_GCF_014201355.1_protein.faa_NZ_JACHEG010000002.1_888@PF00015_full_PFAM.404.587--1:scovhsp_avg=64.83333333333333:scovhsp_max=85.2:scovhsp_min=53.2:scovhsp_std=13.467838232866724:scovhsp_sum=389.0:send_avg=151.0:send_max=164.0:send_min=109.0:send_std=21.540659228538015:send_sum=906.0:sstart_avg=32.833333333333336:sstart_max=65.0:sstart_min=8.0:sstart_std=27.967242743371514:sstart_sum=197.0])0.739:0.00489675[&&NHX:Sample_counter=rhizpot1--3||rhizpot2--1||rhizpot3--3:Type_counter=GTDB--15||capture--7:besthit_avg=97.36666666666666:besthit_max=100.0:besthit_min=93.6:besthit_std=2.7551164524692373:besthit_sum=584.1999999999999:bitscore_avg=204.0:bitscore_max=248.0:bitscore_min=177.0:bitscore_std=31.855925665407998:bitscore_sum=1224.0:capture_class_counter=c__Alphaproteobacteria--5||c__Gammaproteobacteria--2:capture_domain_counter=d__Bacteria--7:capture_family_counter=f__Devosiaceae--1||f__Rhizobiaceae--4||f__Rhodocyclaceae--1||f__Thiobacillaceae--1:capture_genus_counter=g__Accumulibacter--1||g__Allorhizobium--1||g__Devosia_A--1||g__Neorhizobium--2||g__Pararhizobium--1||g__Thiobacillus--1:capture_order_counter=o__Burkholderiales--2||o__Rhizobiales--5:capture_phylum_counter=p__Proteobacteria--7:capture_species_counter=s__Accumulibacter sp000585015--1||s__Allorhizobium selenitireducens--1||s__Devosia_A sp001899085--1||s__Neorhizobium soli--2||s__Pararhizobium arenae--1||s__Thiobacillus sp001897675--1:evalue_avg=2.3585000001196665e-58:evalue_max=1.05e-57:evalue_min=6.49e-85:evalue_std=4.1674847929323795e-58:evalue_sum=1.4151000000717998e-57:gapopen_avg=0.3333333333333333:gapopen_max=2.0:gapopen_min=0.0:gapopen_std=0.816496580927726:gapopen_sum=2.0:gtdb_class_counter=c__Alphaproteobacteria--15:gtdb_domain_counter=d__Bacteria--15:gtdb_family_counter=f__Rhizobiaceae--15:gtdb_genus_counter=g__Neorhizobium--15:gtdb_order_counter=o__Rhizobiales--15:gtdb_phylum_counter=p__Proteobacteria--15:gtdb_species_counter=s__Neorhizobium cellulosilyticum--1||s__Neorhizobium smilacinae--1||s__Neorhizobium soli--1||s__Neorhizobium sp002376235--1||s__Neorhizobium sp002431175--1||s__Neorhizobium sp002500765--1||s__Neorhizobium sp003597675--1||s__Neorhizobium sp004053875--1||s__Neorhizobium sp900111905--1||s__Neorhizobium sp900466875--1||s__Neorhizobium sp900469345--1||s__Neorhizobium sp900469445--1||s__Neorhizobium sp900472675--1||s__Neorhizobium sp902167985--1||s__Neorhizobium wenxiniae--1:heptad_counter=MCP-36H--22:lbd_counter=:lca_tree=g__Neorhizobium:length_avg=119.33333333333333:length_max=156.0:length_min=100.0:length_std=23.74587683507742:length_sum=716.0:mismatch_avg=3.1666666666666665:mismatch_max=8.0:mismatch_min=0.0:mismatch_std=3.3115957885386114:mismatch_sum=19.0:name=N596732:qcovhsp_avg=99.46666666666665:qcovhsp_max=100.0:qcovhsp_min=98.6:qcovhsp_std=0.6153589738247655:qcovhsp_sum=596.8:qend_avg=119.5:qend_max=155.0:qend_min=101.0:qend_std=23.27015255644019:qend_sum=717.0:qstart_avg=1.3333333333333333:qstart_max=2.0:qstart_min=1.0:qstart_std=0.5163977794943222:qstart_sum=8.0:ref_name_counter=GB_GCA_900469445.1_protein.faa_UBXM01000026.1_76@PF00015_full_PFAM.403.585--2||RS_GCF_001423425.1_protein.faa_NZ_LMNX01000001.1_720@PF00015_full_PFAM.403.591--2||RS_GCF_006335145.1_protein.faa_NZ_VDMN01000001.1_1489@PF00015_full_PFAM.401.583--1||RS_GCF_014201355.1_protein.faa_NZ_JACHEG010000002.1_888@PF00015_full_PFAM.404.587--1:scovhsp_avg=64.83333333333333:scovhsp_max=85.2:scovhsp_min=53.2:scovhsp_std=13.467838232866724:scovhsp_sum=389.0:send_avg=151.0:send_max=164.0:send_min=109.0:send_std=21.540659228538015:send_sum=906.0:sstart_avg=32.833333333333336:sstart_max=65.0:sstart_min=8.0:sstart_std=27.967242743371514:sstart_sum=197.0],RS_GCF_004358025.1_protein.faa_NZ_SMTL01000003.1_66@PF00015_full_PFAM.404.588:0.0332708[&&NHX:Type=GTDB:gtdb_class=c__Alphaproteobacteria:gtdb_domain=d__Bacteria:gtdb_family=f__Rhizobiaceae:gtdb_genus=g__Neorhizobium:gtdb_order=o__Rhizobiales:gtdb_phylum=p__Proteobacteria:gtdb_species=s__Neorhizobium deserti:heptad=MCP-36H:species=d__Bacteria_p__Proteobacteria_c__Alphaproteobacteria_o__Rhizobiales_f__Rhizobiaceae_g__Neorhizobium_s__Neorhizobium deserti])0.971:0.0391069[&&NHX:Sample_counter=rhizpot1--3||rhizpot2--1||rhizpot3--3:Type_counter=GTDB--16||capture--7:besthit_avg=97.36666666666666:besthit_max=100.0:besthit_min=93.6:besthit_std=2.7551164524692373:besthit_sum=584.1999999999999:bitscore_avg=204.0:bitscore_max=248.0:bitscore_min=177.0:bitscore_std=31.855925665407998:bitscore_sum=1224.0:capture_class_counter=c__Alphaproteobacteria--5||c__Gammaproteobacteria--2:capture_domain_counter=d__Bacteria--7:capture_family_counter=f__Devosiaceae--1||f__Rhizobiaceae--4||f__Rhodocyclaceae--1||f__Thiobacillaceae--1:capture_genus_counter=g__Accumulibacter--1||g__Allorhizobium--1||g__Devosia_A--1||g__Neorhizobium--2||g__Pararhizobium--1||g__Thiobacillus--1:capture_order_counter=o__Burkholderiales--2||o__Rhizobiales--5:capture_phylum_counter=p__Proteobacteria--7:capture_species_counter=s__Accumulibacter sp000585015--1||s__Allorhizobium selenitireducens--1||s__Devosia_A sp001899085--1||s__Neorhizobium soli--2||s__Pararhizobium arenae--1||s__Thiobacillus sp001897675--1:evalue_avg=2.3585000001196665e-58:evalue_max=1.05e-57:evalue_min=6.49e-85:evalue_std=4.1674847929323795e-58:evalue_sum=1.4151000000717998e-57:gapopen_avg=0.3333333333333333:gapopen_max=2.0:gapopen_min=0.0:gapopen_std=0.816496580927726:gapopen_sum=2.0:gtdb_class_counter=c__Alphaproteobacteria--16:gtdb_domain_counter=d__Bacteria--16:gtdb_family_counter=f__Rhizobiaceae--16:gtdb_genus_counter=g__Neorhizobium--16:gtdb_order_counter=o__Rhizobiales--16:gtdb_phylum_counter=p__Proteobacteria--16:gtdb_species_counter=s__Neorhizobium cellulosilyticum--1||s__Neorhizobium deserti--1||s__Neorhizobium smilacinae--1||s__Neorhizobium soli--1||s__Neorhizobium sp002376235--1||s__Neorhizobium sp002431175--1||s__Neorhizobium sp002500765--1||s__Neorhizobium sp003597675--1||s__Neorhizobium sp004053875--1||s__Neorhizobium sp900111905--1||s__Neorhizobium sp900466875--1||s__Neorhizobium sp900469345--1||s__Neorhizobium sp900469445--1||s__Neorhizobium sp900472675--1||s__Neorhizobium sp902167985--1||s__Neorhizobium wenxiniae--1:heptad_counter=MCP-36H--23:lbd_counter=:lca_tree=g__Neorhizobium:length_avg=119.33333333333333:length_max=156.0:length_min=100.0:length_std=23.74587683507742:length_sum=716.0:mismatch_avg=3.1666666666666665:mismatch_max=8.0:mismatch_min=0.0:mismatch_std=3.3115957885386114:mismatch_sum=19.0:name=N596734:qcovhsp_avg=99.46666666666665:qcovhsp_max=100.0:qcovhsp_min=98.6:qcovhsp_std=0.6153589738247655:qcovhsp_sum=596.8:qend_avg=119.5:qend_max=155.0:qend_min=101.0:qend_std=23.27015255644019:qend_sum=717.0:qstart_avg=1.3333333333333333:qstart_max=2.0:qstart_min=1.0:qstart_std=0.5163977794943222:qstart_sum=8.0:ref_name_counter=GB_GCA_900469445.1_protein.faa_UBXM01000026.1_76@PF00015_full_PFAM.403.585--2||RS_GCF_001423425.1_protein.faa_NZ_LMNX01000001.1_720@PF00015_full_PFAM.403.591--2||RS_GCF_006335145.1_protein.faa_NZ_VDMN01000001.1_1489@PF00015_full_PFAM.401.583--1||RS_GCF_014201355.1_protein.faa_NZ_JACHEG010000002.1_888@PF00015_full_PFAM.404.587--1:scovhsp_avg=64.83333333333333:scovhsp_max=85.2:scovhsp_min=53.2:scovhsp_std=13.467838232866724:scovhsp_sum=389.0:send_avg=151.0:send_max=164.0:send_min=109.0:send_std=21.540659228538015:send_sum=906.0:sstart_avg=32.833333333333336:sstart_max=65.0:sstart_min=8.0:sstart_std=27.967242743371514:sstart_sum=197.0],RS_GCF_017873175.1_protein.faa_NZ_JAGGJW010000001.1_426@PF00015_full_PFAM.403.583:0.0369769[&&NHX:Type=GTDB:gtdb_class=c__Alphaproteobacteria:gtdb_domain=d__Bacteria:gtdb_family=f__Rhizobiaceae:gtdb_genus=g__Neorhizobium:gtdb_order=o__Rhizobiales:gtdb_phylum=p__Proteobacteria:gtdb_species=s__Neorhizobium petrolearium:heptad=MCP-36H:species=d__Bacteria_p__Proteobacteria_c__Alphaproteobacteria_o__Rhizobiales_f__Rhizobiaceae_g__Neorhizobium_s__Neorhizobium petrolearium])0.825:0.0205778[&&NHX:Sample_counter=rhizpot1--3||rhizpot2--1||rhizpot3--3:Type_counter=GTDB--17||capture--7:besthit_avg=97.36666666666666:besthit_max=100.0:besthit_min=93.6:besthit_std=2.7551164524692373:besthit_sum=584.1999999999999:bitscore_avg=204.0:bitscore_max=248.0:bitscore_min=177.0:bitscore_std=31.855925665407998:bitscore_sum=1224.0:capture_class_counter=c__Alphaproteobacteria--5||c__Gammaproteobacteria--2:capture_domain_counter=d__Bacteria--7:capture_family_counter=f__Devosiaceae--1||f__Rhizobiaceae--4||f__Rhodocyclaceae--1||f__Thiobacillaceae--1:capture_genus_counter=g__Accumulibacter--1||g__Allorhizobium--1||g__Devosia_A--1||g__Neorhizobium--2||g__Pararhizobium--1||g__Thiobacillus--1:capture_order_counter=o__Burkholderiales--2||o__Rhizobiales--5:capture_phylum_counter=p__Proteobacteria--7:capture_species_counter=s__Accumulibacter sp000585015--1||s__Allorhizobium selenitireducens--1||s__Devosia_A sp001899085--1||s__Neorhizobium soli--2||s__Pararhizobium arenae--1||s__Thiobacillus sp001897675--1:evalue_avg=2.3585000001196665e-58:evalue_max=1.05e-57:evalue_min=6.49e-85:evalue_std=4.1674847929323795e-58:evalue_sum=1.4151000000717998e-57:gapopen_avg=0.3333333333333333:gapopen_max=2.0:gapopen_min=0.0:gapopen_std=0.816496580927726:gapopen_sum=2.0:gtdb_class_counter=c__Alphaproteobacteria--17:gtdb_domain_counter=d__Bacteria--17:gtdb_family_counter=f__Rhizobiaceae--17:gtdb_genus_counter=g__Neorhizobium--17:gtdb_order_counter=o__Rhizobiales--17:gtdb_phylum_counter=p__Proteobacteria--17:gtdb_species_counter=s__Neorhizobium cellulosilyticum--1||s__Neorhizobium deserti--1||s__Neorhizobium petrolearium--1||s__Neorhizobium smilacinae--1||s__Neorhizobium soli--1||s__Neorhizobium sp002376235--1||s__Neorhizobium sp002431175--1||s__Neorhizobium sp002500765--1||s__Neorhizobium sp003597675--1||s__Neorhizobium sp004053875--1||s__Neorhizobium sp900111905--1||s__Neorhizobium sp900466875--1||s__Neorhizobium sp900469345--1||s__Neorhizobium sp900469445--1||s__Neorhizobium sp900472675--1||s__Neorhizobium sp902167985--1||s__Neorhizobium wenxiniae--1:heptad_counter=MCP-36H--24:lbd_counter=:lca_tree=g__Neorhizobium:length_avg=119.33333333333333:length_max=156.0:length_min=100.0:length_std=23.74587683507742:length_sum=716.0:mismatch_avg=3.1666666666666665:mismatch_max=8.0:mismatch_min=0.0:mismatch_std=3.3115957885386114:mismatch_sum=19.0:name=N596736:qcovhsp_avg=99.46666666666665:qcovhsp_max=100.0:qcovhsp_min=98.6:qcovhsp_std=0.6153589738247655:qcovhsp_sum=596.8:qend_avg=119.5:qend_max=155.0:qend_min=101.0:qend_std=23.27015255644019:qend_sum=717.0:qstart_avg=1.3333333333333333:qstart_max=2.0:qstart_min=1.0:qstart_std=0.5163977794943222:qstart_sum=8.0:ref_name_counter=GB_GCA_900469445.1_protein.faa_UBXM01000026.1_76@PF00015_full_PFAM.403.585--2||RS_GCF_001423425.1_protein.faa_NZ_LMNX01000001.1_720@PF00015_full_PFAM.403.591--2||RS_GCF_006335145.1_protein.faa_NZ_VDMN01000001.1_1489@PF00015_full_PFAM.401.583--1||RS_GCF_014201355.1_protein.faa_NZ_JACHEG010000002.1_888@PF00015_full_PFAM.404.587--1:scovhsp_avg=64.83333333333333:scovhsp_max=85.2:scovhsp_min=53.2:scovhsp_std=13.467838232866724:scovhsp_sum=389.0:send_avg=151.0:send_max=164.0:send_min=109.0:send_std=21.540659228538015:send_sum=906.0:sstart_avg=32.833333333333336:sstart_max=65.0:sstart_min=8.0:sstart_std=27.967242743371514:sstart_sum=197.0],((RS_GCF_005222845.1_protein.faa_NZ_STFZ01000034.1_323@PF00015_full_PFAM.404.586:0.0367236[&&NHX:Type=GTDB:gtdb_class=c__Alphaproteobacteria:gtdb_domain=d__Bacteria:gtdb_family=f__Rhizobiaceae:gtdb_genus=g__Rhizobium_A:gtdb_order=o__Rhizobiales:gtdb_phylum=p__Proteobacteria:gtdb_species=s__Rhizobium_A sp005222845:heptad=MCP-36H:species=d__Bacteria_p__Proteobacteria_c__Alphaproteobacteria_o__Rhizobiales_f__Rhizobiaceae_g__Rhizobium_A_s__Rhizobium_A sp005222845],((RS_GCF_017877135.1_protein.faa_NZ_JAGIPH010000001.1_902@PF00015_full_PFAM.404.590:0.0254736[&&NHX:Type=GTDB:gtdb_class=c__Alphaproteobacteria:gtdb_domain=d__Bacteria:gtdb_family=f__Rhizobiaceae:gtdb_genus=g__Rhizobium_A:gtdb_order=o__Rhizobiales:gtdb_phylum=p__Proteobacteria:gtdb_species=s__Rhizobium_A galegae_A:heptad=MCP-36H:species=d__Bacteria_p__Proteobacteria_c__Alphaproteobacteria_o__Rhizobiales_f__Rhizobiaceae_g__Rhizobium_A_s__Rhizobium_A galegae_A],(RS_GCF_007004135.1_protein.faa_NZ_VJMG01000049.1_41@PF00015_full_PFAM.406.586:0.00574036[&&NHX:Type=GTDB:gtdb_class=c__Alphaproteobacteria:gtdb_domain=d__Bacteria:gtdb_family=f__Rhizobiaceae:gtdb_genus=g__Rhizobium_A:gtdb_order=o__Rhizobiales:gtdb_phylum=p__Proteobacteria:gtdb_species=s__Rhizobium_A straminoryzae:heptad=MCP-36H:species=d__Bacteria_p__Proteobacteria_c__Alphaproteobacteria_o__Rhizobiales_f__Rhizobiaceae_g__Rhizobium_A_s__Rhizobium_A straminoryzae],RS_GCF_018760785.1_protein.faa_NZ_JAHHZO010000010.1_62@PF00015_full_PFAM.403.580:0.00770746[&&NHX:Type=GTDB:gtdb_class=c__Alphaproteobacteria:gtdb_domain=d__Bacteria:gtdb_family=f__Rhizobiaceae:gtdb_genus=g__Rhizobium_A:gtdb_order=o__Rhizobiales:gtdb_phylum=p__Proteobacteria:gtdb_species=s__Rhizobium_A sp018760785:heptad=MCP-36H:species=d__Bacteria_p__Proteobacteria_c__Alphaproteobacteria_o__Rhizobiales_f__Rhizobiaceae_g__Rhizobium_A_s__Rhizobium_A sp018760785])0.962:0.0298015[&&NHX:Sample_counter=:Type_counter=GTDB--2:capture_class_counter=:capture_domain_counter=:capture_family_counter=:capture_genus_counter=:capture_order_counter=:capture_phylum_counter=:capture_species_counter=:evoltype=D:gtdb_class_counter=c__Alphaproteobacteria--2:gtdb_domain_counter=d__Bacteria--2:gtdb_family_counter=f__Rhizobiaceae--2:gtdb_genus_counter=g__Rhizobium_A--2:gtdb_order_counter=o__Rhizobiales--2:gtdb_phylum_counter=p__Proteobacteria--2:gtdb_species_counter=s__Rhizobium_A sp018760785--1||s__Rhizobium_A straminoryzae--1:heptad_counter=MCP-36H--2:lbd_counter=:lca=d__Bacteria:lca_tree=g__Rhizobium_A:name=N596741:ref_name_counter=])0.857:0.0151032[&&NHX:Sample_counter=:Type_counter=GTDB--3:capture_class_counter=:capture_domain_counter=:capture_family_counter=:capture_genus_counter=:capture_order_counter=:capture_phylum_counter=:capture_species_counter=:evoltype=D:gtdb_class_counter=c__Alphaproteobacteria--3:gtdb_domain_counter=d__Bacteria--3:gtdb_family_counter=f__Rhizobiaceae--3:gtdb_genus_counter=g__Rhizobium_A--3:gtdb_order_counter=o__Rhizobiales--3:gtdb_phylum_counter=p__Proteobacteria--3:gtdb_species_counter=s__Rhizobium_A galegae_A--1||s__Rhizobium_A sp018760785--1||s__Rhizobium_A straminoryzae--1:heptad_counter=MCP-36H--3:lbd_counter=:lca=d__Bacteria:lca_tree=g__Rhizobium_A:name=N596742:ref_name_counter=],RS_GCF_011046895.1_protein.faa_NZ_CP049250.1_359@PF00015_full_PFAM.402.583:0.0727018[&&NHX:Type=GTDB:gtdb_class=c__Alphaproteobacteria:gtdb_domain=d__Bacteria:gtdb_family=f__Rhizobiaceae:gtdb_genus=g__Rhizobium_A:gtdb_order=o__Rhizobiales:gtdb_phylum=p__Proteobacteria:gtdb_species=s__Rhizobium_A rhizoryzae:heptad=MCP-36H:species=d__Bacteria_p__Proteobacteria_c__Alphaproteobacteria_o__Rhizobiales_f__Rhizobiaceae_g__Rhizobium_A_s__Rhizobium_A rhizoryzae])0.118:0.00550666[&&NHX:Sample_counter=:Type_counter=GTDB--4:capture_class_counter=:capture_domain_counter=:capture_family_counter=:capture_genus_counter=:capture_order_counter=:capture_phylum_counter=:capture_species_counter=:evoltype=D:gtdb_class_counter=c__Alphaproteobacteria--4:gtdb_domain_counter=d__Bacteria--4:gtdb_family_counter=f__Rhizobiaceae--4:gtdb_genus_counter=g__Rhizobium_A--4:gtdb_order_counter=o__Rhizobiales--4:gtdb_phylum_counter=p__Proteobacteria--4:gtdb_species_counter=s__Rhizobium_A galegae_A--1||s__Rhizobium_A rhizoryzae--1||s__Rhizobium_A sp018760785--1||s__Rhizobium_A straminoryzae--1:heptad_counter=MCP-36H--4:lbd_counter=:lca=d__Bacteria:lca_tree=g__Rhizobium_A:name=N596744:ref_name_counter=])1:0.11355[&&NHX:Sample_counter=:Type_counter=GTDB--5:capture_class_counter=:capture_domain_counter=:capture_family_counter=:capture_genus_counter=:capture_order_counter=:capture_phylum_counter=:capture_species_counter=:evoltype=D:gtdb_class_counter=c__Alphaproteobacteria--5:gtdb_domain_counter=d__Bacteria--5:gtdb_family_counter=f__Rhizobiaceae--5:gtdb_genus_counter=g__Rhizobium_A--5:gtdb_order_counter=o__Rhizobiales--5:gtdb_phylum_counter=p__Proteobacteria--5:gtdb_species_counter=s__Rhizobium_A galegae_A--1||s__Rhizobium_A rhizoryzae--1||s__Rhizobium_A sp005222845--1||s__Rhizobium_A sp018760785--1||s__Rhizobium_A straminoryzae--1:heptad_counter=MCP-36H--5:lbd_counter=:lca=d__Bacteria:lca_tree=g__Rhizobium_A:name=N596745:ref_name_counter=],(RS_GCF_001005825.1_protein.faa_NZ_LBHV01000003.1_600@PF00015_full_PFAM.405.589:0.00788129[&&NHX:Type=GTDB:gtdb_class=c__Alphaproteobacteria:gtdb_domain=d__Bacteria:gtdb_family=f__Rhizobiaceae:gtdb_genus=g__Neorhizobium:gtdb_order=o__Rhizobiales:gtdb_phylum=p__Proteobacteria:gtdb_species=s__Neorhizobium sp001005825:heptad=MCP-36H:species=d__Bacteria_p__Proteobacteria_c__Alphaproteobacteria_o__Rhizobiales_f__Rhizobiaceae_g__Neorhizobium_s__Neorhizobium sp001005825],RS_GCF_001854865.1_protein.faa_NZ_MDDW01000029.1_30@PF00015_full_PFAM.404.597:0.0180268[&&NHX:Type=GTDB:gtdb_class=c__Alphaproteobacteria:gtdb_domain=d__Bacteria:gtdb_family=f__Rhizobiaceae:gtdb_genus=g__Neorhizobium:gtdb_order=o__Rhizobiales:gtdb_phylum=p__Proteobacteria:gtdb_species=s__Neorhizobium sp001854865:heptad=MCP-36H:species=d__Bacteria_p__Proteobacteria_c__Alphaproteobacteria_o__Rhizobiales_f__Rhizobiaceae_g__Neorhizobium_s__Neorhizobium sp001854865])0.934:0.0430255[&&NHX:Sample_counter=:Type_counter=GTDB--2:capture_class_counter=:capture_domain_counter=:capture_family_counter=:capture_genus_counter=:capture_order_counter=:capture_phylum_counter=:capture_species_counter=:evoltype=D:gtdb_class_counter=c__Alphaproteobacteria--2:gtdb_domain_counter=d__Bacteria--2:gtdb_family_counter=f__Rhizobiaceae--2:gtdb_genus_counter=g__Neorhizobium--2:gtdb_order_counter=o__Rhizobiales--2:gtdb_phylum_counter=p__Proteobacteria--2:gtdb_species_counter=s__Neorhizobium sp001005825--1||s__Neorhizobium sp001854865--1:heptad_counter=MCP-36H--2:lbd_counter=:lca=d__Bacteria:lca_tree=g__Neorhizobium:name=N596748:ref_name_counter=])0.867:0.023838[&&NHX:Sample_counter=:Type_counter=GTDB--7:capture_class_counter=:capture_domain_counter=:capture_family_counter=:capture_genus_counter=:capture_order_counter=:capture_phylum_counter=:capture_species_counter=:evoltype=D:gtdb_class_counter=c__Alphaproteobacteria--7:gtdb_domain_counter=d__Bacteria--7:gtdb_family_counter=f__Rhizobiaceae--7:gtdb_genus_counter=g__Neorhizobium--2||g__Rhizobium_A--5:gtdb_order_counter=o__Rhizobiales--7:gtdb_phylum_counter=p__Proteobacteria--7:gtdb_species_counter=s__Neorhizobium sp001005825--1||s__Neorhizobium sp001854865--1||s__Rhizobium_A galegae_A--1||s__Rhizobium_A rhizoryzae--1||s__Rhizobium_A sp005222845--1||s__Rhizobium_A sp018760785--1||s__Rhizobium_A straminoryzae--1:heptad_counter=MCP-36H--7:lbd_counter=:lca=d__Bacteria:lca_tree=f__Rhizobiaceae:name=N596749:ref_name_counter=])0.639:0.0091468[&&NHX:Sample_counter=rhizpot1--3||rhizpot2--1||rhizpot3--3:Type_counter=GTDB--24||capture--7:besthit_avg=97.36666666666666:besthit_max=100.0:besthit_min=93.6:besthit_std=2.7551164524692373:besthit_sum=584.1999999999999:bitscore_avg=204.0:bitscore_max=248.0:bitscore_min=177.0:bitscore_std=31.855925665407998:bitscore_sum=1224.0:capture_class_counter=c__Alphaproteobacteria--5||c__Gammaproteobacteria--2:capture_domain_counter=d__Bacteria--7:capture_family_counter=f__Devosiaceae--1||f__Rhizobiaceae--4||f__Rhodocyclaceae--1||f__Thiobacillaceae--1:capture_genus_counter=g__Accumulibacter--1||g__Allorhizobium--1||g__Devosia_A--1||g__Neorhizobium--2||g__Pararhizobium--1||g__Thiobacillus--1:capture_order_counter=o__Burkholderiales--2||o__Rhizobiales--5:capture_phylum_counter=p__Proteobacteria--7:capture_species_counter=s__Accumulibacter sp000585015--1||s__Allorhizobium selenitireducens--1||s__Devosia_A sp001899085--1||s__Neorhizobium soli--2||s__Pararhizobium arenae--1||s__Thiobacillus sp001897675--1:evalue_avg=2.3585000001196665e-58:evalue_max=1.05e-57:evalue_min=6.49e-85:evalue_std=4.1674847929323795e-58:evalue_sum=1.4151000000717998e-57:gapopen_avg=0.3333333333333333:gapopen_max=2.0:gapopen_min=0.0:gapopen_std=0.816496580927726:gapopen_sum=2.0:gtdb_class_counter=c__Alphaproteobacteria--24:gtdb_domain_counter=d__Bacteria--24:gtdb_family_counter=f__Rhizobiaceae--24:gtdb_genus_counter=g__Neorhizobium--19||g__Rhizobium_A--5:gtdb_order_counter=o__Rhizobiales--24:gtdb_phylum_counter=p__Proteobacteria--24:gtdb_species_counter=s__Neorhizobium cellulosilyticum--1||s__Neorhizobium deserti--1||s__Neorhizobium petrolearium--1||s__Neorhizobium smilacinae--1||s__Neorhizobium soli--1||s__Neorhizobium sp001005825--1||s__Neorhizobium sp001854865--1||s__Neorhizobium sp002376235--1||s__Neorhizobium sp002431175--1||s__Neorhizobium sp002500765--1||s__Neorhizobium sp003597675--1||s__Neorhizobium sp004053875--1||s__Neorhizobium sp900111905--1||s__Neorhizobium sp900466875--1||s__Neorhizobium sp900469345--1||s__Neorhizobium sp900469445--1||s__Neorhizobium sp900472675--1||s__Neorhizobium sp902167985--1||s__Neorhizobium wenxiniae--1||s__Rhizobium_A galegae_A--1||s__Rhizobium_A rhizoryzae--1||s__Rhizobium_A sp005222845--1||s__Rhizobium_A sp018760785--1||s__Rhizobium_A straminoryzae--1:heptad_counter=MCP-36H--31:lbd_counter=:lca_tree=f__Rhizobiaceae:length_avg=119.33333333333333:length_max=156.0:length_min=100.0:length_std=23.74587683507742:length_sum=716.0:mismatch_avg=3.1666666666666665:mismatch_max=8.0:mismatch_min=0.0:mismatch_std=3.3115957885386114:mismatch_sum=19.0:name=N596750:qcovhsp_avg=99.46666666666665:qcovhsp_max=100.0:qcovhsp_min=98.6:qcovhsp_std=0.6153589738247655:qcovhsp_sum=596.8:qend_avg=119.5:qend_max=155.0:qend_min=101.0:qend_std=23.27015255644019:qend_sum=717.0:qstart_avg=1.3333333333333333:qstart_max=2.0:qstart_min=1.0:qstart_std=0.5163977794943223:qstart_sum=8.0:ref_name_counter=GB_GCA_900469445.1_protein.faa_UBXM01000026.1_76@PF00015_full_PFAM.403.585--2||RS_GCF_001423425.1_protein.faa_NZ_LMNX01000001.1_720@PF00015_full_PFAM.403.591--2||RS_GCF_006335145.1_protein.faa_NZ_VDMN01000001.1_1489@PF00015_full_PFAM.401.583--1||RS_GCF_014201355.1_protein.faa_NZ_JACHEG010000002.1_888@PF00015_full_PFAM.404.587--1:scovhsp_avg=64.83333333333333:scovhsp_max=85.2:scovhsp_min=53.2:scovhsp_std=13.467838232866724:scovhsp_sum=389.0:send_avg=151.0:send_max=164.0:send_min=109.0:send_std=21.540659228538015:send_sum=906.0:sstart_avg=32.833333333333336:sstart_max=65.0:sstart_min=8.0:sstart_std=27.967242743371514:sstart_sum=197.0],(f71f6895-1aed-4240-a887-c097103c4f0c_2@MCPsignal.241.323:0.0236236[&&NHX:Sample=rhizpot3:Type=capture:capture_class=c__Alphaproteobacteria:capture_domain=d__Bacteria:capture_family=f__Rhizobiaceae:capture_genus=g__Neorhizobium:capture_order=o__Rhizobiales:capture_phylum=p__Proteobacteria:capture_species=s__Neorhizobium galegae_B:heptad=MCP-36H],((((b17fe989-06e2-5f44-a3f8-e08571847a34_3@MCPsignal.157.253:0.00785772[&&NHX:Sample=rhizpot3:Type=capture:besthit=99.0:bitscore=168.0:capture_class=c__Gammaproteobacteria:capture_domain=d__Bacteria:capture_family=f__Granulosicoccaceae:capture_genus=g__Granulosicoccus:capture_order=o__Granulosicoccales:capture_phylum=p__Proteobacteria:capture_species=s__Granulosicoccus antarcticus:evalue=2.52e-54:gapopen=0.0:heptad=MCP-36H:length=96.0:mismatch=1.0:qcovhsp=100.0:qend=96.0:qstart=1.0:ref_name=GB_GCA_002968845.1_protein.faa_PVBG01000012.1_8@PF00015_full_PFAM.406.586:scovhsp=53.3:send=160.0:sstart=65.0],6f887a53-29d7-40a6-a37b-83ad8f3f322b_2@MCPsignal.28.158:0.0285913[&&NHX:Sample=rhizpot1:Type=capture:besthit=99.2:bitscore=222.0:capture_class=c__Alphaproteobacteria:capture_domain=d__Bacteria:capture_family=f__Rhizobiaceae:capture_genus=g__Neorhizobium:capture_order=o__Rhizobiales:capture_phylum=p__Proteobacteria:capture_species=s__Neorhizobium galegae_B:evalue=3.53e-75:gapopen=0.0:heptad=MCP-36H:length=127.0:mismatch=1.0:qcovhsp=97.7:qend=130.0:qstart=4.0:ref_name=GB_GCA_002968845.1_protein.faa_PVBG01000012.1_8@PF00015_full_PFAM.406.586:scovhsp=70.6:send=160.0:sstart=34.0])0:6e-09[&&NHX:Sample_counter=rhizpot1--1||rhizpot3--1:Type_counter=capture--2:besthit_avg=99.1:besthit_max=99.2:besthit_min=99.0:besthit_std=0.14142135623731153:besthit_sum=198.2:bitscore_avg=195.0:bitscore_max=222.0:bitscore_min=168.0:bitscore_std=38.18376618407357:bitscore_sum=390.0:capture_class_counter=c__Alphaproteobacteria--1||c__Gammaproteobacteria--1:capture_domain_counter=d__Bacteria--2:capture_family_counter=f__Granulosicoccaceae--1||f__Rhizobiaceae--1:capture_genus_counter=g__Granulosicoccus--1||g__Neorhizobium--1:capture_order_counter=o__Granulosicoccales--1||o__Rhizobiales--1:capture_phylum_counter=p__Proteobacteria--2:capture_species_counter=s__Granulosicoccus antarcticus--1||s__Neorhizobium galegae_B--1:evalue_avg=1.26e-54:evalue_max=2.52e-54:evalue_min=3.53e-75:evalue_std=1.7819090885900997e-54:evalue_sum=2.52e-54:gapopen_avg=0.0:gapopen_max=0.0:gapopen_min=0.0:gapopen_std=0.0:gapopen_sum=0.0:gtdb_class_counter=:gtdb_domain_counter=:gtdb_family_counter=:gtdb_genus_counter=:gtdb_order_counter=:gtdb_phylum_counter=:gtdb_species_counter=:heptad_counter=MCP-36H--2:lbd_counter=:length_avg=111.5:length_max=127.0:length_min=96.0:length_std=21.920310216782973:length_sum=223.0:mismatch_avg=1.0:mismatch_max=1.0:mismatch_min=1.0:mismatch_std=0.0:mismatch_sum=2.0:name=N596754:qcovhsp_avg=98.85:qcovhsp_max=100.0:qcovhsp_min=97.7:qcovhsp_std=1.6263455967290572:qcovhsp_sum=197.7:qend_avg=113.0:qend_max=130.0:qend_min=96.0:qend_std=24.041630560342615:qend_sum=226.0:qstart_avg=2.5:qstart_max=4.0:qstart_min=1.0:qstart_std=2.1213203435596424:qstart_sum=5.0:ref_name_counter=GB_GCA_002968845.1_protein.faa_PVBG01000012.1_8@PF00015_full_PFAM.406.586--2:scovhsp_avg=61.949999999999996:scovhsp_max=70.6:scovhsp_min=53.3:scovhsp_std=12.232947314527271:scovhsp_sum=123.89999999999999:send_avg=160.0:send_max=160.0:send_min=160.0:send_std=0.0:send_sum=320.0:sstart_avg=49.5:sstart_max=65.0:sstart_min=34.0:sstart_std=21.920310216782973:sstart_sum=99.0],(((((a7c3481a-f605-4b84-907e-3b5055f54e5f_2@MCPsignal.58.211:0[&&NHX:Sample=rhizpot1:Type=capture:besthit=100.0:bitscore=265.0:capture_class=c__Alphaproteobacteria:capture_domain=d__Bacteria:capture_family=f__Rhizobiaceae:capture_genus=g__Neorhizobium:capture_order=o__Rhizobiales:capture_phylum=p__Proteobacteria:capture_species=s__Neorhizobium galegae_B:evalue=1.11e-91:gapopen=0.0:heptad=MCP-36H:length=153.0:mismatch=0.0:qcovhsp=100.0:qend=153.0:qstart=1.0:ref_name=GB_GCA_002968845.1_protein.faa_PVBG01000012.1_8@PF00015_full_PFAM.406.586:scovhsp=85.0:send=160.0:sstart=8.0],ef368629-5cea-4162-bfcd-e1019094390e_6@MCPsignal.180.333:0[&&NHX:Sample=rhizpot1:Type=capture:besthit=100.0:bitscore=265.0:capture_class=c__Alphaproteobacteria:capture_domain=d__Bacteria:capture_family=f__Rhizobiaceae:capture_genus=g__Neorhizobium:capture_order=o__Rhizobiales:capture_phylum=p__Proteobacteria:capture_species=s__Neorhizobium galegae_B:evalue=1.11e-91:gapopen=0.0:heptad=MCP-36H:length=153.0:mismatch=0.0:qcovhsp=100.0:qend=153.0:qstart=1.0:ref_name=GB_GCA_002968845.1_protein.faa_PVBG01000012.1_8@PF00015_full_PFAM.406.586:scovhsp=85.0:send=160.0:sstart=8.0])0:0[&&NHX:Sample_counter=rhizpot1--2:Type_counter=capture--2:besthit_avg=100.0:besthit_max=100.0:besthit_min=100.0:besthit_std=0.0:besthit_sum=200.0:bitscore_avg=265.0:bitscore_max=265.0:bitscore_min=265.0:bitscore_std=0.0:bitscore_sum=530.0:capture_class_counter=c__Alphaproteobacteria--2:capture_domain_counter=d__Bacteria--2:capture_family_counter=f__Rhizobiaceae--2:capture_genus_counter=g__Neorhizobium--2:capture_order_counter=o__Rhizobiales--2:capture_phylum_counter=p__Proteobacteria--2:capture_species_counter=s__Neorhizobium galegae_B--2:evalue_avg=1.11e-91:evalue_max=1.11e-91:evalue_min=1.11e-91:evalue_std=0.0:evalue_sum=2.22e-91:gapopen_avg=0.0:gapopen_max=0.0:gapopen_min=0.0:gapopen_std=0.0:gapopen_sum=0.0:gtdb_class_counter=:gtdb_domain_counter=:gtdb_family_counter=:gtdb_genus_counter=:gtdb_order_counter=:gtdb_phylum_counter=:gtdb_species_counter=:heptad_counter=MCP-36H--2:lbd_counter=:length_avg=153.0:length_max=153.0:length_min=153.0:length_std=0.0:length_sum=306.0:mismatch_avg=0.0:mismatch_max=0.0:mismatch_min=0.0:mismatch_std=0.0:mismatch_sum=0.0:name=N596757:qcovhsp_avg=100.0:qcovhsp_max=100.0:qcovhsp_min=100.0:qcovhsp_std=0.0:qcovhsp_sum=200.0:qend_avg=153.0:qend_max=153.0:qend_min=153.0:qend_std=0.0:qend_sum=306.0:qstart_avg=1.0:qstart_max=1.0:qstart_min=1.0:qstart_std=0.0:qstart_sum=2.0:ref_name_counter=GB_GCA_002968845.1_protein.faa_PVBG01000012.1_8@PF00015_full_PFAM.406.586--2:scovhsp_avg=85.0:scovhsp_max=85.0:scovhsp_min=85.0:scovhsp_std=0.0:scovhsp_sum=170.0:send_avg=160.0:send_max=160.0:send_min=160.0:send_std=0.0:send_sum=320.0:sstart_avg=8.0:sstart_max=8.0:sstart_min=8.0:sstart_std=0.0:sstart_sum=16.0],fb7920d1-13fb-41bd-bd81-8c2d2da3b5f5_2@MCPsignal.277.430:0[&&NHX:Sample=rhizpot3:Type=capture:besthit=100.0:bitscore=265.0:capture_class=c__Alphaproteobacteria:capture_domain=d__Bacteria:capture_family=f__Rhizobiaceae:capture_genus=g__Neorhizobium:capture_order=o__Rhizobiales:capture_phylum=p__Proteobacteria:capture_species=s__Neorhizobium galegae_B:evalue=1.11e-91:gapopen=0.0:heptad=MCP-36H:length=153.0:mismatch=0.0:qcovhsp=100.0:qend=153.0:qstart=1.0:ref_name=GB_GCA_002968845.1_protein.faa_PVBG01000012.1_8@PF00015_full_PFAM.406.586:scovhsp=85.0:send=160.0:sstart=8.0])0:0[&&NHX:Sample_counter=rhizpot1--2||rhizpot3--1:Type_counter=capture--3:besthit_avg=100.0:besthit_max=100.0:besthit_min=100.0:besthit_std=0.0:besthit_sum=300.0:bitscore_avg=265.0:bitscore_max=265.0:bitscore_min=265.0:bitscore_std=0.0:bitscore_sum=795.0:capture_class_counter=c__Alphaproteobacteria--3:capture_domain_counter=d__Bacteria--3:capture_family_counter=f__Rhizobiaceae--3:capture_genus_counter=g__Neorhizobium--3:capture_order_counter=o__Rhizobiales--3:capture_phylum_counter=p__Proteobacteria--3:capture_species_counter=s__Neorhizobium galegae_B--3:evalue_avg=1.1099999999999999e-91:evalue_max=1.11e-91:evalue_min=1.11e-91:evalue_std=1.6687726325252266e-107:evalue_sum=3.3299999999999997e-91:gapopen_avg=0.0:gapopen_max=0.0:gapopen_min=0.0:gapopen_std=0.0:gapopen_sum=0.0:gtdb_class_counter=:gtdb_domain_counter=:gtdb_family_counter=:gtdb_genus_counter=:gtdb_order_counter=:gtdb_phylum_counter=:gtdb_species_counter=:heptad_counter=MCP-36H--3:lbd_counter=:length_avg=153.0:length_max=153.0:length_min=153.0:length_std=0.0:length_sum=459.0:mismatch_avg=0.0:mismatch_max=0.0:mismatch_min=0.0:mismatch_std=0.0:mismatch_sum=0.0:name=N596759:qcovhsp_avg=100.0:qcovhsp_max=100.0:qcovhsp_min=100.0:qcovhsp_std=0.0:qcovhsp_sum=300.0:qend_avg=153.0:qend_max=153.0:qend_min=153.0:qend_std=0.0:qend_sum=459.0:qstart_avg=1.0:qstart_max=1.0:qstart_min=1.0:qstart_std=0.0:qstart_sum=3.0:ref_name_counter=GB_GCA_002968845.1_protein.faa_PVBG01000012.1_8@PF00015_full_PFAM.406.586--3:scovhsp_avg=85.0:scovhsp_max=85.0:scovhsp_min=85.0:scovhsp_std=0.0:scovhsp_sum=255.0:send_avg=160.0:send_max=160.0:send_min=160.0:send_std=0.0:send_sum=480.0:sstart_avg=8.0:sstart_max=8.0:sstart_min=8.0:sstart_std=0.0:sstart_sum=24.0],eb14d0ab-1b4d-4f24-a250-89082577f1f0_3@MCPsignal.184.337:0[&&NHX:Sample=rhiztom3:Type=capture:besthit=100.0:bitscore=265.0:capture_class=c__Alphaproteobacteria:capture_domain=d__Bacteria:capture_family=f__Rhizobiaceae:capture_genus=g__Neorhizobium:capture_order=o__Rhizobiales:capture_phylum=p__Proteobacteria:capture_species=s__Neorhizobium tomejilense:evalue=1.11e-91:gapopen=0.0:heptad=MCP-36H:length=153.0:mismatch=0.0:qcovhsp=100.0:qend=153.0:qstart=1.0:ref_name=GB_GCA_002968845.1_protein.faa_PVBG01000012.1_8@PF00015_full_PFAM.406.586:scovhsp=85.0:send=160.0:sstart=8.0]):5e-09[&&NHX:Sample_counter=rhizpot1--2||rhizpot3--1||rhiztom3--1:Type_counter=capture--4:besthit_avg=100.0:besthit_max=100.0:besthit_min=100.0:besthit_std=0.0:besthit_sum=400.0:bitscore_avg=265.0:bitscore_max=265.0:bitscore_min=265.0:bitscore_std=0.0:bitscore_sum=1060.0:capture_class_counter=c__Alphaproteobacteria--4:capture_domain_counter=d__Bacteria--4:capture_family_counter=f__Rhizobiaceae--4:capture_genus_counter=g__Neorhizobium--4:capture_order_counter=o__Rhizobiales--4:capture_phylum_counter=p__Proteobacteria--4:capture_species_counter=s__Neorhizobium galegae_B--3||s__Neorhizobium tomejilense--1:evalue_avg=1.11e-91:evalue_max=1.11e-91:evalue_min=1.11e-91:evalue_std=0.0:evalue_sum=4.44e-91:gapopen_avg=0.0:gapopen_max=0.0:gapopen_min=0.0:gapopen_std=0.0:gapopen_sum=0.0:gtdb_class_counter=:gtdb_domain_counter=:gtdb_family_counter=:gtdb_genus_counter=:gtdb_order_counter=:gtdb_phylum_counter=:gtdb_species_counter=:heptad_counter=MCP-36H--4:lbd_counter=:length_avg=153.0:length_max=153.0:length_min=153.0:length_std=0.0:length_sum=612.0:mismatch_avg=0.0:mismatch_max=0.0:mismatch_min=0.0:mismatch_std=0.0:mismatch_sum=0.0:name=N596761:qcovhsp_avg=100.0:qcovhsp_max=100.0:qcovhsp_min=100.0:qcovhsp_std=0.0:qcovhsp_sum=400.0:qend_avg=153.0:qend_max=153.0:qend_min=153.0:qend_std=0.0:qend_sum=612.0:qstart_avg=1.0:qstart_max=1.0:qstart_min=1.0:qstart_std=0.0:qstart_sum=4.0:ref_name_counter=GB_GCA_002968845.1_protein.faa_PVBG01000012.1_8@PF00015_full_PFAM.406.586--4:scovhsp_avg=85.0:scovhsp_max=85.0:scovhsp_min=85.0:scovhsp_std=0.0:scovhsp_sum=340.0:send_avg=160.0:send_max=160.0:send_min=160.0:send_std=0.0:send_sum=640.0:sstart_avg=8.0:sstart_max=8.0:sstart_min=8.0:sstart_std=0.0:sstart_sum=32.0],(RS_GCF_017877055.1_protein.faa_NZ_JAGIPG010000002.1_679@PF00015_full_PFAM.404.586:0.0164928[&&NHX:Type=GTDB:gtdb_class=c__Alphaproteobacteria:gtdb_domain=d__Bacteria:gtdb_family=f__Rhizobiaceae:gtdb_genus=g__Neorhizobium:gtdb_order=o__Rhizobiales:gtdb_phylum=p__Proteobacteria:gtdb_species=s__Neorhizobium galegae_D:heptad=MCP-36H:species=d__Bacteria_p__Proteobacteria_c__Alphaproteobacteria_o__Rhizobiales_f__Rhizobiaceae_g__Neorhizobium_s__Neorhizobium galegae_D],(GB_GCA_000985875.1_protein.faa_CCRI01000003.1_316@PF00015_full_PFAM.404.586:5e-09[&&NHX:Type=GTDB:gtdb_class=c__Alphaproteobacteria:gtdb_domain=d__Bacteria:gtdb_family=f__Rhizobiaceae:gtdb_genus=g__Neorhizobium:gtdb_order=o__Rhizobiales:gtdb_phylum=p__Proteobacteria:gtdb_species=s__Neorhizobium galegae_C:heptad=MCP-36H:species=d__Bacteria_p__Proteobacteria_c__Alphaproteobacteria_o__Rhizobiales_f__Rhizobiaceae_g__Neorhizobium_s__Neorhizobium galegae_C],RS_GCF_000732195.1_protein.faa_NZ_JNNU01000014.1_39@PF00015_full_PFAM.406.587:0.00406397[&&NHX:Type=GTDB:gtdb_class=c__Alphaproteobacteria:gtdb_domain=d__Bacteria:gtdb_family=f__Rhizobiaceae:gtdb_genus=g__Neorhizobium:gtdb_order=o__Rhizobiales:gtdb_phylum=p__Proteobacteria:gtdb_species=s__Neorhizobium vignae:heptad=MCP-36H:species=d__Bacteria_p__Proteobacteria_c__Alphaproteobacteria_o__Rhizobiales_f__Rhizobiaceae_g__Neorhizobium_s__Neorhizobium vignae])0.778:0.00405672[&&NHX:Sample_counter=:Type_counter=GTDB--2:capture_class_counter=:capture_domain_counter=:capture_family_counter=:capture_genus_counter=:capture_order_counter=:capture_phylum_counter=:capture_species_counter=:evoltype=D:gtdb_class_counter=c__Alphaproteobacteria--2:gtdb_domain_counter=d__Bacteria--2:gtdb_family_counter=f__Rhizobiaceae--2:gtdb_genus_counter=g__Neorhizobium--2:gtdb_order_counter=o__Rhizobiales--2:gtdb_phylum_counter=p__Proteobacteria--2:gtdb_species_counter=s__Neorhizobium galegae_C--1||s__Neorhizobium vignae--1:heptad_counter=MCP-36H--2:lbd_counter=:lca=d__Bacteria:lca_tree=g__Neorhizobium:name=N596765:ref_name_counter=])0.775:0.00408613[&&NHX:Sample_counter=:Type_counter=GTDB--3:capture_class_counter=:capture_domain_counter=:capture_family_counter=:capture_genus_counter=:capture_order_counter=:capture_phylum_counter=:capture_species_counter=:evoltype=D:gtdb_class_counter=c__Alphaproteobacteria--3:gtdb_domain_counter=d__Bacteria--3:gtdb_family_counter=f__Rhizobiaceae--3:gtdb_genus_counter=g__Neorhizobium--3:gtdb_order_counter=o__Rhizobiales--3:gtdb_phylum_counter=p__Proteobacteria--3:gtdb_species_counter=s__Neorhizobium galegae_C--1||s__Neorhizobium galegae_D--1||s__Neorhizobium vignae--1:heptad_counter=MCP-36H--3:lbd_counter=:lca=d__Bacteria:lca_tree=g__Neorhizobium:name=N596766:ref_name_counter=])0:5e-09[&&NHX:Sample_counter=rhizpot1--2||rhizpot3--1||rhiztom3--1:Type_counter=GTDB--3||capture--4:besthit_avg=100.0:besthit_max=100.0:besthit_min=100.0:besthit_std=0.0:besthit_sum=400.0:bitscore_avg=265.0:bitscore_max=265.0:bitscore_min=265.0:bitscore_std=0.0:bitscore_sum=1060.0:capture_class_counter=c__Alphaproteobacteria--4:capture_domain_counter=d__Bacteria--4:capture_family_counter=f__Rhizobiaceae--4:capture_genus_counter=g__Neorhizobium--4:capture_order_counter=o__Rhizobiales--4:capture_phylum_counter=p__Proteobacteria--4:capture_species_counter=s__Neorhizobium galegae_B--3||s__Neorhizobium tomejilense--1:evalue_avg=1.11e-91:evalue_max=1.11e-91:evalue_min=1.11e-91:evalue_std=0.0:evalue_sum=4.44e-91:gapopen_avg=0.0:gapopen_max=0.0:gapopen_min=0.0:gapopen_std=0.0:gapopen_sum=0.0:gtdb_class_counter=c__Alphaproteobacteria--3:gtdb_domain_counter=d__Bacteria--3:gtdb_family_counter=f__Rhizobiaceae--3:gtdb_genus_counter=g__Neorhizobium--3:gtdb_order_counter=o__Rhizobiales--3:gtdb_phylum_counter=p__Proteobacteria--3:gtdb_species_counter=s__Neorhizobium galegae_C--1||s__Neorhizobium galegae_D--1||s__Neorhizobium vignae--1:heptad_counter=MCP-36H--7:lbd_counter=:lca_tree=g__Neorhizobium:length_avg=153.0:length_max=153.0:length_min=153.0:length_std=0.0:length_sum=612.0:mismatch_avg=0.0:mismatch_max=0.0:mismatch_min=0.0:mismatch_std=0.0:mismatch_sum=0.0:name=N596767:qcovhsp_avg=100.0:qcovhsp_max=100.0:qcovhsp_min=100.0:qcovhsp_std=0.0:qcovhsp_sum=400.0:qend_avg=153.0:qend_max=153.0:qend_min=153.0:qend_std=0.0:qend_sum=612.0:qstart_avg=1.0:qstart_max=1.0:qstart_min=1.0:qstart_std=0.0:qstart_sum=4.0:ref_name_counter=GB_GCA_002968845.1_protein.faa_PVBG01000012.1_8@PF00015_full_PFAM.406.586--4:scovhsp_avg=85.0:scovhsp_max=85.0:scovhsp_min=85.0:scovhsp_std=0.0:scovhsp_sum=340.0:send_avg=160.0:send_max=160.0:send_min=160.0:send_std=0.0:send_sum=640.0:sstart_avg=8.0:sstart_max=8.0:sstart_min=8.0:sstart_std=0.0:sstart_sum=32.0],((1bc8e2d7-0c5a-46c3-81cd-4b661af34f8d_1@MCPsignal.45.198:0.0101601[&&NHX:Sample=rhizpot1:Type=capture:besthit=98.0:bitscore=260.0:capture_class=c__Desulfuromonadia:capture_domain=d__Bacteria:capture_family=f__Pseudopelobacteraceae:capture_genus=g__UBA1603:capture_order=o__Geobacterales:capture_phylum=p__Desulfobacterota:capture_species=s__UBA1603 sp002322035:evalue=7.48e-90:gapopen=1.0:heptad=MCP-36H:length=153.0:mismatch=2.0:qcovhsp=100.0:qend=153.0:qstart=1.0:ref_name=GB_GCA_002968845.1_protein.faa_PVBG01000012.1_8@PF00015_full_PFAM.406.586:scovhsp=84.4:send=160.0:sstart=9.0],((GB_GCA_000985895.1_protein.faa_CCRN01000001.1_606@PF00015_full_PFAM.402.586:6e-09[&&NHX:Type=GTDB:gtdb_class=c__Alphaproteobacteria:gtdb_domain=d__Bacteria:gtdb_family=f__Rhizobiaceae:gtdb_genus=g__Neorhizobium:gtdb_order=o__Rhizobiales:gtdb_phylum=p__Proteobacteria:gtdb_species=s__Neorhizobium galegae_B:heptad=MCP-36H:species=d__Bacteria_p__Proteobacteria_c__Alphaproteobacteria_o__Rhizobiales_f__Rhizobiaceae_g__Neorhizobium_s__Neorhizobium galegae_B],(RS_GCF_000282095.2_protein.faa_NZ_AKKC02000002.1_72@PF00015_full_PFAM.406.583:0.0201812[&&NHX:Type=GTDB:gtdb_class=c__Alphaproteobacteria:gtdb_domain=d__Bacteria:gtdb_family=f__Rhizobiaceae:gtdb_genus=g__Neorhizobium:gtdb_order=o__Rhizobiales:gtdb_phylum=p__Proteobacteria:gtdb_species=s__Neorhizobium sp000282095:heptad=MCP-36H:species=d__Bacteria_p__Proteobacteria_c__Alphaproteobacteria_o__Rhizobiales_f__Rhizobiaceae_g__Neorhizobium_s__Neorhizobium sp000282095],(GB_GCA_900471605.1_protein.faa_UCEY01000044.1_41@PF00015_full_PFAM.405.583:0.00851247[&&NHX:Type=GTDB:gtdb_class=c__Alphaproteobacteria:gtdb_domain=d__Bacteria:gtdb_family=f__Rhizobiaceae:gtdb_genus=g__Neorhizobium:gtdb_order=o__Rhizobiales:gtdb_phylum=p__Proteobacteria:gtdb_species=s__Neorhizobium sp900471605:heptad=MCP-36H:species=d__Bacteria_p__Proteobacteria_c__Alphaproteobacteria_o__Rhizobiales_f__Rhizobiaceae_g__Neorhizobium_s__Neorhizobium sp900471605],(RS_GCF_000731315.1_protein.faa_NZ_HG938353.1_224@PF00015_full_PFAM.405.587:0.0136599[&&NHX:Type=GTDB:gtdb_class=c__Alphaproteobacteria:gtdb_domain=d__Bacteria:gtdb_family=f__Rhizobiaceae:gtdb_genus=g__Neorhizobium:gtdb_order=o__Rhizobiales:gtdb_phylum=p__Proteobacteria:gtdb_species=s__Neorhizobium galegae:heptad=MCP-36H:species=d__Bacteria_p__Proteobacteria_c__Alphaproteobacteria_o__Rhizobiales_f__Rhizobiaceae_g__Neorhizobium_s__Neorhizobium galegae],84f68a47-03ce-4fe5-b249-af94cadcfc8d_6@MCPsignal.134.229:0.0240533[&&NHX:Sample=rhizpot1:Type=capture:besthit=94.7:bitscore=159.0:capture_class=c__Gammaproteobacteria:capture_domain=d__Bacteria:capture_family=f__Burkholderiaceae:capture_genus=g__Comamonas:capture_order=o__Burkholderiales:capture_phylum=p__Proteobacteria:capture_species=s__Comamonas terrigena:evalue=7.58e-51:gapopen=0.0:heptad=MCP-36H:length=95.0:mismatch=5.0:qcovhsp=100.0:qend=95.0:qstart=1.0:ref_name=GB_GCA_002968845.1_protein.faa_PVBG01000012.1_8@PF00015_full_PFAM.406.586:scovhsp=52.8:send=160.0:sstart=66.0])0.768:0.0068962[&&NHX:Sample_counter=rhizpot1--1:Type_counter=GTDB--1||capture--1:besthit_avg=94.7:besthit_max=94.7:besthit_min=94.7:besthit_std=0:besthit_sum=94.7:bitscore_avg=159.0:bitscore_max=159.0:bitscore_min=159.0:bitscore_std=0:bitscore_sum=159.0:capture_class_counter=c__Gammaproteobacteria--1:capture_domain_counter=d__Bacteria--1:capture_family_counter=f__Burkholderiaceae--1:capture_genus_counter=g__Comamonas--1:capture_order_counter=o__Burkholderiales--1:capture_phylum_counter=p__Proteobacteria--1:capture_species_counter=s__Comamonas terrigena--1:evalue_avg=7.58e-51:evalue_max=7.58e-51:evalue_min=7.58e-51:evalue_std=0:evalue_sum=7.58e-51:gapopen_avg=0.0:gapopen_max=0.0:gapopen_min=0.0:gapopen_std=0:gapopen_sum=0.0:gtdb_class_counter=c__Alphaproteobacteria--1:gtdb_domain_counter=d__Bacteria--1:gtdb_family_counter=f__Rhizobiaceae--1:gtdb_genus_counter=g__Neorhizobium--1:gtdb_order_counter=o__Rhizobiales--1:gtdb_phylum_counter=p__Proteobacteria--1:gtdb_species_counter=s__Neorhizobium galegae--1:heptad_counter=MCP-36H--2:lbd_counter=:lca_tree=s__Neorhizobium galegae:length_avg=95.0:length_max=95.0:length_min=95.0:length_std=0:length_sum=95.0:mismatch_avg=5.0:mismatch_max=5.0:mismatch_min=5.0:mismatch_std=0:mismatch_sum=5.0:name=N596774:qcovhsp_avg=100.0:qcovhsp_max=100.0:qcovhsp_min=100.0:qcovhsp_std=0:qcovhsp_sum=100.0:qend_avg=95.0:qend_max=95.0:qend_min=95.0:qend_std=0:qend_sum=95.0:qstart_avg=1.0:qstart_max=1.0:qstart_min=1.0:qstart_std=0:qstart_sum=1.0:ref_name_counter=GB_GCA_002968845.1_protein.faa_PVBG01000012.1_8@PF00015_full_PFAM.406.586--1:scovhsp_avg=52.8:scovhsp_max=52.8:scovhsp_min=52.8:scovhsp_std=0:scovhsp_sum=52.8:send_avg=160.0:send_max=160.0:send_min=160.0:send_std=0:send_sum=160.0:sstart_avg=66.0:sstart_max=66.0:sstart_min=66.0:sstart_std=0:sstart_sum=66.0])0.759:0.0055415[&&NHX:Sample_counter=rhizpot1--1:Type_counter=GTDB--2||capture--1:besthit_avg=94.7:besthit_max=94.7:besthit_min=94.7:besthit_std=0:besthit_sum=94.7:bitscore_avg=159.0:bitscore_max=159.0:bitscore_min=159.0:bitscore_std=0:bitscore_sum=159.0:capture_class_counter=c__Gammaproteobacteria--1:capture_domain_counter=d__Bacteria--1:capture_family_counter=f__Burkholderiaceae--1:capture_genus_counter=g__Comamonas--1:capture_order_counter=o__Burkholderiales--1:capture_phylum_counter=p__Proteobacteria--1:capture_species_counter=s__Comamonas terrigena--1:evalue_avg=7.58e-51:evalue_max=7.58e-51:evalue_min=7.58e-51:evalue_std=0:evalue_sum=7.58e-51:gapopen_avg=0.0:gapopen_max=0.0:gapopen_min=0.0:gapopen_std=0:gapopen_sum=0.0:gtdb_class_counter=c__Alphaproteobacteria--2:gtdb_domain_counter=d__Bacteria--2:gtdb_family_counter=f__Rhizobiaceae--2:gtdb_genus_counter=g__Neorhizobium--2:gtdb_order_counter=o__Rhizobiales--2:gtdb_phylum_counter=p__Proteobacteria--2:gtdb_species_counter=s__Neorhizobium galegae--1||s__Neorhizobium sp900471605--1:heptad_counter=MCP-36H--3:lbd_counter=:lca_tree=g__Neorhizobium:length_avg=95.0:length_max=95.0:length_min=95.0:length_std=0:length_sum=95.0:mismatch_avg=5.0:mismatch_max=5.0:mismatch_min=5.0:mismatch_std=0:mismatch_sum=5.0:name=N596775:qcovhsp_avg=100.0:qcovhsp_max=100.0:qcovhsp_min=100.0:qcovhsp_std=0:qcovhsp_sum=100.0:qend_avg=95.0:qend_max=95.0:qend_min=95.0:qend_std=0:qend_sum=95.0:qstart_avg=1.0:qstart_max=1.0:qstart_min=1.0:qstart_std=0:qstart_sum=1.0:ref_name_counter=GB_GCA_002968845.1_protein.faa_PVBG01000012.1_8@PF00015_full_PFAM.406.586--1:scovhsp_avg=52.8:scovhsp_max=52.8:scovhsp_min=52.8:scovhsp_std=0:scovhsp_sum=52.8:send_avg=160.0:send_max=160.0:send_min=160.0:send_std=0:send_sum=160.0:sstart_avg=66.0:sstart_max=66.0:sstart_min=66.0:sstart_std=0:sstart_sum=66.0])0.956:0.0210244[&&NHX:Sample_counter=rhizpot1--1:Type_counter=GTDB--3||capture--1:besthit_avg=94.7:besthit_max=94.7:besthit_min=94.7:besthit_std=0:besthit_sum=94.7:bitscore_avg=159.0:bitscore_max=159.0:bitscore_min=159.0:bitscore_std=0:bitscore_sum=159.0:capture_class_counter=c__Gammaproteobacteria--1:capture_domain_counter=d__Bacteria--1:capture_family_counter=f__Burkholderiaceae--1:capture_genus_counter=g__Comamonas--1:capture_order_counter=o__Burkholderiales--1:capture_phylum_counter=p__Proteobacteria--1:capture_species_counter=s__Comamonas terrigena--1:evalue_avg=7.58e-51:evalue_max=7.58e-51:evalue_min=7.58e-51:evalue_std=0:evalue_sum=7.58e-51:gapopen_avg=0.0:gapopen_max=0.0:gapopen_min=0.0:gapopen_std=0:gapopen_sum=0.0:gtdb_class_counter=c__Alphaproteobacteria--3:gtdb_domain_counter=d__Bacteria--3:gtdb_family_counter=f__Rhizobiaceae--3:gtdb_genus_counter=g__Neorhizobium--3:gtdb_order_counter=o__Rhizobiales--3:gtdb_phylum_counter=p__Proteobacteria--3:gtdb_species_counter=s__Neorhizobium galegae--1||s__Neorhizobium sp000282095--1||s__Neorhizobium sp900471605--1:heptad_counter=MCP-36H--4:lbd_counter=:lca_tree=g__Neorhizobium:length_avg=95.0:length_max=95.0:length_min=95.0:length_std=0:length_sum=95.0:mismatch_avg=5.0:mismatch_max=5.0:mismatch_min=5.0:mismatch_std=0:mismatch_sum=5.0:name=N596776:qcovhsp_avg=100.0:qcovhsp_max=100.0:qcovhsp_min=100.0:qcovhsp_std=0:qcovhsp_sum=100.0:qend_avg=95.0:qend_max=95.0:qend_min=95.0:qend_std=0:qend_sum=95.0:qstart_avg=1.0:qstart_max=1.0:qstart_min=1.0:qstart_std=0:qstart_sum=1.0:ref_name_counter=GB_GCA_002968845.1_protein.faa_PVBG01000012.1_8@PF00015_full_PFAM.406.586--1:scovhsp_avg=52.8:scovhsp_max=52.8:scovhsp_min=52.8:scovhsp_std=0:scovhsp_sum=52.8:send_avg=160.0:send_max=160.0:send_min=160.0:send_std=0:send_sum=160.0:sstart_avg=66.0:sstart_max=66.0:sstart_min=66.0:sstart_std=0:sstart_sum=66.0])0.849:0.00401488[&&NHX:Sample_counter=rhizpot1--1:Type_counter=GTDB--4||capture--1:besthit_avg=94.7:besthit_max=94.7:besthit_min=94.7:besthit_std=0:besthit_sum=94.7:bitscore_avg=159.0:bitscore_max=159.0:bitscore_min=159.0:bitscore_std=0:bitscore_sum=159.0:capture_class_counter=c__Gammaproteobacteria--1:capture_domain_counter=d__Bacteria--1:capture_family_counter=f__Burkholderiaceae--1:capture_genus_counter=g__Comamonas--1:capture_order_counter=o__Burkholderiales--1:capture_phylum_counter=p__Proteobacteria--1:capture_species_counter=s__Comamonas terrigena--1:evalue_avg=7.58e-51:evalue_max=7.58e-51:evalue_min=7.58e-51:evalue_std=0:evalue_sum=7.58e-51:gapopen_avg=0.0:gapopen_max=0.0:gapopen_min=0.0:gapopen_std=0:gapopen_sum=0.0:gtdb_class_counter=c__Alphaproteobacteria--4:gtdb_domain_counter=d__Bacteria--4:gtdb_family_counter=f__Rhizobiaceae--4:gtdb_genus_counter=g__Neorhizobium--4:gtdb_order_counter=o__Rhizobiales--4:gtdb_phylum_counter=p__Proteobacteria--4:gtdb_species_counter=s__Neorhizobium galegae--1||s__Neorhizobium galegae_B--1||s__Neorhizobium sp000282095--1||s__Neorhizobium sp900471605--1:heptad_counter=MCP-36H--5:lbd_counter=:lca_tree=g__Neorhizobium:length_avg=95.0:length_max=95.0:length_min=95.0:length_std=0:length_sum=95.0:mismatch_avg=5.0:mismatch_max=5.0:mismatch_min=5.0:mismatch_std=0:mismatch_sum=5.0:name=N596777:qcovhsp_avg=100.0:qcovhsp_max=100.0:qcovhsp_min=100.0:qcovhsp_std=0:qcovhsp_sum=100.0:qend_avg=95.0:qend_max=95.0:qend_min=95.0:qend_std=0:qend_sum=95.0:qstart_avg=1.0:qstart_max=1.0:qstart_min=1.0:qstart_std=0:qstart_sum=1.0:ref_name_counter=GB_GCA_002968845.1_protein.faa_PVBG01000012.1_8@PF00015_full_PFAM.406.586--1:scovhsp_avg=52.8:scovhsp_max=52.8:scovhsp_min=52.8:scovhsp_std=0:scovhsp_sum=52.8:send_avg=160.0:send_max=160.0:send_min=160.0:send_std=0:send_sum=160.0:sstart_avg=66.0:sstart_max=66.0:sstart_min=66.0:sstart_std=0:sstart_sum=66.0],GB_GCA_002968845.1_protein.faa_PVBG01000012.1_8@PF00015_full_PFAM.406.586:5e-09[&&NHX:Type=GTDB:gtdb_class=c__Alphaproteobacteria:gtdb_domain=d__Bacteria:gtdb_family=f__Rhizobiaceae:gtdb_genus=g__Neorhizobium:gtdb_order=o__Rhizobiales:gtdb_phylum=p__Proteobacteria:gtdb_species=s__Neorhizobium tomejilense:heptad=MCP-36H:species=d__Bacteria_p__Proteobacteria_c__Alphaproteobacteria_o__Rhizobiales_f__Rhizobiaceae_g__Neorhizobium_s__Neorhizobium tomejilense])0:6e-09[&&NHX:Sample_counter=rhizpot1--1:Type_counter=GTDB--5||capture--1:besthit_avg=94.7:besthit_max=94.7:besthit_min=94.7:besthit_std=0:besthit_sum=94.7:bitscore_avg=159.0:bitscore_max=159.0:bitscore_min=159.0:bitscore_std=0:bitscore_sum=159.0:capture_class_counter=c__Gammaproteobacteria--1:capture_domain_counter=d__Bacteria--1:capture_family_counter=f__Burkholderiaceae--1:capture_genus_counter=g__Comamonas--1:capture_order_counter=o__Burkholderiales--1:capture_phylum_counter=p__Proteobacteria--1:capture_species_counter=s__Comamonas terrigena--1:evalue_avg=7.58e-51:evalue_max=7.58e-51:evalue_min=7.58e-51:evalue_std=0:evalue_sum=7.58e-51:gapopen_avg=0.0:gapopen_max=0.0:gapopen_min=0.0:gapopen_std=0:gapopen_sum=0.0:gtdb_class_counter=c__Alphaproteobacteria--5:gtdb_domain_counter=d__Bacteria--5:gtdb_family_counter=f__Rhizobiaceae--5:gtdb_genus_counter=g__Neorhizobium--5:gtdb_order_counter=o__Rhizobiales--5:gtdb_phylum_counter=p__Proteobacteria--5:gtdb_species_counter=s__Neorhizobium galegae--1||s__Neorhizobium galegae_B--1||s__Neorhizobium sp000282095--1||s__Neorhizobium sp900471605--1||s__Neorhizobium tomejilense--1:heptad_counter=MCP-36H--6:lbd_counter=:lca_tree=g__Neorhizobium:length_avg=95.0:length_max=95.0:length_min=95.0:length_std=0:length_sum=95.0:mismatch_avg=5.0:mismatch_max=5.0:mismatch_min=5.0:mismatch_std=0:mismatch_sum=5.0:name=N596779:qcovhsp_avg=100.0:qcovhsp_max=100.0:qcovhsp_min=100.0:qcovhsp_std=0:qcovhsp_sum=100.0:qend_avg=95.0:qend_max=95.0:qend_min=95.0:qend_std=0:qend_sum=95.0:qstart_avg=1.0:qstart_max=1.0:qstart_min=1.0:qstart_std=0:qstart_sum=1.0:ref_name_counter=GB_GCA_002968845.1_protein.faa_PVBG01000012.1_8@PF00015_full_PFAM.406.586--1:scovhsp_avg=52.8:scovhsp_max=52.8:scovhsp_min=52.8:scovhsp_std=0:scovhsp_sum=52.8:send_avg=160.0:send_max=160.0:send_min=160.0:send_std=0:send_sum=160.0:sstart_avg=66.0:sstart_max=66.0:sstart_min=66.0:sstart_std=0:sstart_sum=66.0])0:5e-09[&&NHX:Sample_counter=rhizpot1--2:Type_counter=GTDB--5||capture--2:besthit_avg=96.35:besthit_max=98.0:besthit_min=94.7:besthit_std=2.333452377915605:besthit_sum=192.7:bitscore_avg=209.5:bitscore_max=260.0:bitscore_min=159.0:bitscore_std=71.4177848998413:bitscore_sum=419.0:capture_class_counter=c__Desulfuromonadia--1||c__Gammaproteobacteria--1:capture_domain_counter=d__Bacteria--2:capture_family_counter=f__Burkholderiaceae--1||f__Pseudopelobacteraceae--1:capture_genus_counter=g__Comamonas--1||g__UBA1603--1:capture_order_counter=o__Burkholderiales--1||o__Geobacterales--1:capture_phylum_counter=p__Desulfobacterota--1||p__Proteobacteria--1:capture_species_counter=s__Comamonas terrigena--1||s__UBA1603 sp002322035--1:evalue_avg=3.79e-51:evalue_max=7.58e-51:evalue_min=7.48e-90:evalue_std=5.35986940139403e-51:evalue_sum=7.58e-51:gapopen_avg=0.5:gapopen_max=1.0:gapopen_min=0.0:gapopen_std=0.7071067811865476:gapopen_sum=1.0:gtdb_class_counter=c__Alphaproteobacteria--5:gtdb_domain_counter=d__Bacteria--5:gtdb_family_counter=f__Rhizobiaceae--5:gtdb_genus_counter=g__Neorhizobium--5:gtdb_order_counter=o__Rhizobiales--5:gtdb_phylum_counter=p__Proteobacteria--5:gtdb_species_counter=s__Neorhizobium galegae--1||s__Neorhizobium galegae_B--1||s__Neorhizobium sp000282095--1||s__Neorhizobium sp900471605--1||s__Neorhizobium tomejilense--1:heptad_counter=MCP-36H--7:lbd_counter=:lca_tree=g__Neorhizobium:length_avg=124.0:length_max=153.0:length_min=95.0:length_std=41.012193308819754:length_sum=248.0:mismatch_avg=3.5:mismatch_max=5.0:mismatch_min=2.0:mismatch_std=2.1213203435596424:mismatch_sum=7.0:name=N596780:qcovhsp_avg=100.0:qcovhsp_max=100.0:qcovhsp_min=100.0:qcovhsp_std=0.0:qcovhsp_sum=200.0:qend_avg=124.0:qend_max=153.0:qend_min=95.0:qend_std=41.012193308819754:qend_sum=248.0:qstart_avg=1.0:qstart_max=1.0:qstart_min=1.0:qstart_std=0.0:qstart_sum=2.0:ref_name_counter=GB_GCA_002968845.1_protein.faa_PVBG01000012.1_8@PF00015_full_PFAM.406.586--2:scovhsp_avg=68.6:scovhsp_max=84.4:scovhsp_min=52.8:scovhsp_std=22.344574285494907:scovhsp_sum=137.2:send_avg=160.0:send_max=160.0:send_min=160.0:send_std=0.0:send_sum=320.0:sstart_avg=37.5:sstart_max=66.0:sstart_min=9.0:sstart_std=40.30508652763321:sstart_sum=75.0],(81c1eadf-0e91-428f-b3cc-42f13edb4ce9_3@MCPsignal.58.196:0.00557967[&&NHX:Sample=rhizpot3:Type=capture:besthit=99.3:bitscore=236.0:capture_class=c__Alphaproteobacteria:capture_domain=d__Bacteria:capture_family=f__Rhizobiaceae:capture_genus=g__Neorhizobium:capture_order=o__Rhizobiales:capture_phylum=p__Proteobacteria:capture_species=s__Neorhizobium galegae_B:evalue=2.29e-80:gapopen=0.0:heptad=MCP-36H:length=138.0:mismatch=1.0:qcovhsp=100.0:qend=138.0:qstart=1.0:ref_name=GB_GCA_002968845.1_protein.faa_PVBG01000012.1_8@PF00015_full_PFAM.406.586:scovhsp=76.7:send=145.0:sstart=8.0],4da475ae-3d51-408d-bf3d-86d9ad0ec003_4@MCPsignal.133.230:0.00937349[&&NHX:Sample=rhizpot3:Type=capture:besthit=100.0:bitscore=164.0:capture_class=c__Alphaproteobacteria:capture_domain=d__Bacteria:capture_family=f__Rhizobiaceae:capture_genus=g__Neorhizobium:capture_order=o__Rhizobiales:capture_phylum=p__Proteobacteria:capture_species=s__Neorhizobium galegae_B:evalue=1.23e-52:gapopen=0.0:heptad=MCP-36H:length=96.0:mismatch=0.0:qcovhsp=99.0:qend=96.0:qstart=1.0:ref_name=GB_GCA_002968845.1_protein.faa_PVBG01000012.1_8@PF00015_full_PFAM.406.586:scovhsp=53.3:send=103.0:sstart=8.0])0:1.8e-08[&&NHX:Sample_counter=rhizpot3--2:Type_counter=capture--2:besthit_avg=99.65:besthit_max=100.0:besthit_min=99.3:besthit_std=0.4949747468305853:besthit_sum=199.3:bitscore_avg=200.0:bitscore_max=236.0:bitscore_min=164.0:bitscore_std=50.91168824543142:bitscore_sum=400.0:capture_class_counter=c__Alphaproteobacteria--2:capture_domain_counter=d__Bacteria--2:capture_family_counter=f__Rhizobiaceae--2:capture_genus_counter=g__Neorhizobium--2:capture_order_counter=o__Rhizobiales--2:capture_phylum_counter=p__Proteobacteria--2:capture_species_counter=s__Neorhizobium galegae_B--2:evalue_avg=6.15e-53:evalue_max=1.23e-52:evalue_min=2.29e-80:evalue_std=8.697413408594534e-53:evalue_sum=1.23e-52:gapopen_avg=0.0:gapopen_max=0.0:gapopen_min=0.0:gapopen_std=0.0:gapopen_sum=0.0:gtdb_class_counter=:gtdb_domain_counter=:gtdb_family_counter=:gtdb_genus_counter=:gtdb_order_counter=:gtdb_phylum_counter=:gtdb_species_counter=:heptad_counter=MCP-36H--2:lbd_counter=:length_avg=117.0:length_max=138.0:length_min=96.0:length_std=29.698484809834994:length_sum=234.0:mismatch_avg=0.5:mismatch_max=1.0:mismatch_min=0.0:mismatch_std=0.7071067811865476:mismatch_sum=1.0:name=N596783:qcovhsp_avg=99.5:qcovhsp_max=100.0:qcovhsp_min=99.0:qcovhsp_std=0.7071067811865476:qcovhsp_sum=199.0:qend_avg=117.0:qend_max=138.0:qend_min=96.0:qend_std=29.698484809834994:qend_sum=234.0:qstart_avg=1.0:qstart_max=1.0:qstart_min=1.0:qstart_std=0.0:qstart_sum=2.0:ref_name_counter=GB_GCA_002968845.1_protein.faa_PVBG01000012.1_8@PF00015_full_PFAM.406.586--2:scovhsp_avg=65.0:scovhsp_max=76.7:scovhsp_min=53.3:scovhsp_std=16.546298679765215:scovhsp_sum=130.0:send_avg=124.0:send_max=145.0:send_min=103.0:send_std=29.698484809834994:send_sum=248.0:sstart_avg=8.0:sstart_max=8.0:sstart_min=8.0:sstart_std=0.0:sstart_sum=16.0])0:5e-09[&&NHX:Sample_counter=rhizpot1--2||rhizpot3--2:Type_counter=GTDB--5||capture--4:besthit_avg=98.0:besthit_max=100.0:besthit_min=94.7:besthit_std=2.350886357667392:besthit_sum=392.0:bitscore_avg=204.75:bitscore_max=260.0:bitscore_min=159.0:bitscore_std=50.93378053904893:bitscore_sum=819.0:capture_class_counter=c__Alphaproteobacteria--2||c__Desulfuromonadia--1||c__Gammaproteobacteria--1:capture_domain_counter=d__Bacteria--4:capture_family_counter=f__Burkholderiaceae--1||f__Pseudopelobacteraceae--1||f__Rhizobiaceae--2:capture_genus_counter=g__Comamonas--1||g__Neorhizobium--2||g__UBA1603--1:capture_order_counter=o__Burkholderiales--1||o__Geobacterales--1||o__Rhizobiales--2:capture_phylum_counter=p__Desulfobacterota--1||p__Proteobacteria--3:capture_species_counter=s__Comamonas terrigena--1||s__Neorhizobium galegae_B--2||s__UBA1603 sp002322035--1:evalue_avg=1.92575e-51:evalue_max=7.58e-51:evalue_min=7.48e-90:evalue_std=3.769945921362799e-51:evalue_sum=7.703e-51:gapopen_avg=0.25:gapopen_max=1.0:gapopen_min=0.0:gapopen_std=0.5:gapopen_sum=1.0:gtdb_class_counter=c__Alphaproteobacteria--5:gtdb_domain_counter=d__Bacteria--5:gtdb_family_counter=f__Rhizobiaceae--5:gtdb_genus_counter=g__Neorhizobium--5:gtdb_order_counter=o__Rhizobiales--5:gtdb_phylum_counter=p__Proteobacteria--5:gtdb_species_counter=s__Neorhizobium galegae--1||s__Neorhizobium galegae_B--1||s__Neorhizobium sp000282095--1||s__Neorhizobium sp900471605--1||s__Neorhizobium tomejilense--1:heptad_counter=MCP-36H--9:lbd_counter=:lca_tree=g__Neorhizobium:length_avg=120.5:length_max=153.0:length_min=95.0:length_std=29.512709126747414:length_sum=482.0:mismatch_avg=2.0:mismatch_max=5.0:mismatch_min=0.0:mismatch_std=2.160246899469287:mismatch_sum=8.0:name=N596784:qcovhsp_avg=99.75:qcovhsp_max=100.0:qcovhsp_min=99.0:qcovhsp_std=0.5:qcovhsp_sum=399.0:qend_avg=120.5:qend_max=153.0:qend_min=95.0:qend_std=29.512709126747414:qend_sum=482.0:qstart_avg=1.0:qstart_max=1.0:qstart_min=1.0:qstart_std=0.0:qstart_sum=4.0:ref_name_counter=GB_GCA_002968845.1_protein.faa_PVBG01000012.1_8@PF00015_full_PFAM.406.586--4:scovhsp_avg=66.8:scovhsp_max=84.4:scovhsp_min=52.8:scovhsp_std=16.186619988949726:scovhsp_sum=267.2:send_avg=142.0:send_max=160.0:send_min=103.0:send_std=26.94438717061496:send_sum=568.0:sstart_avg=22.75:sstart_max=66.0:sstart_min=8.0:sstart_std=28.8371866404012:sstart_sum=91.0])0.97:5e-09[&&NHX:Sample_counter=rhizpot1--4||rhizpot3--3||rhiztom3--1:Type_counter=GTDB--8||capture--8:besthit_avg=99.0:besthit_max=100.0:besthit_min=94.7:besthit_std=1.8738806182434804:besthit_sum=792.0:bitscore_avg=234.875:bitscore_max=265.0:bitscore_min=159.0:bitscore_std=46.357115342276664:bitscore_sum=1879.0:capture_class_counter=c__Alphaproteobacteria--6||c__Desulfuromonadia--1||c__Gammaproteobacteria--1:capture_domain_counter=d__Bacteria--8:capture_family_counter=f__Burkholderiaceae--1||f__Pseudopelobacteraceae--1||f__Rhizobiaceae--6:capture_genus_counter=g__Comamonas--1||g__Neorhizobium--6||g__UBA1603--1:capture_order_counter=o__Burkholderiales--1||o__Geobacterales--1||o__Rhizobiales--6:capture_phylum_counter=p__Desulfobacterota--1||p__Proteobacteria--7:capture_species_counter=s__Comamonas terrigena--1||s__Neorhizobium galegae_B--5||s__Neorhizobium tomejilense--1||s__UBA1603 sp002322035--1:evalue_avg=9.62875e-52:evalue_max=7.58e-51:evalue_min=1.11e-91:evalue_std=2.6740686729882506e-51:evalue_sum=7.703e-51:gapopen_avg=0.125:gapopen_max=1.0:gapopen_min=0.0:gapopen_std=0.3535533905932738:gapopen_sum=1.0:gtdb_class_counter=c__Alphaproteobacteria--8:gtdb_domain_counter=d__Bacteria--8:gtdb_family_counter=f__Rhizobiaceae--8:gtdb_genus_counter=g__Neorhizobium--8:gtdb_order_counter=o__Rhizobiales--8:gtdb_phylum_counter=p__Proteobacteria--8:gtdb_species_counter=s__Neorhizobium galegae--1||s__Neorhizobium galegae_B--1||s__Neorhizobium galegae_C--1||s__Neorhizobium galegae_D--1||s__Neorhizobium sp000282095--1||s__Neorhizobium sp900471605--1||s__Neorhizobium tomejilense--1||s__Neorhizobium vignae--1:heptad_counter=MCP-36H--16:lbd_counter=:lca_tree=g__Neorhizobium:length_avg=136.75:length_max=153.0:length_min=95.0:length_std=25.982136720666922:length_sum=1094.0:mismatch_avg=1.0:mismatch_max=5.0:mismatch_min=0.0:mismatch_std=1.7728105208558367:mismatch_sum=8.0:name=N596785:qcovhsp_avg=99.875:qcovhsp_max=100.0:qcovhsp_min=99.0:qcovhsp_std=0.3535533905932738:qcovhsp_sum=799.0:qend_avg=136.75:qend_max=153.0:qend_min=95.0:qend_std=25.982136720666922:qend_sum=1094.0:qstart_avg=1.0:qstart_max=1.0:qstart_min=1.0:qstart_std=0.0:qstart_sum=8.0:ref_name_counter=GB_GCA_002968845.1_protein.faa_PVBG01000012.1_8@PF00015_full_PFAM.406.586--8:scovhsp_avg=75.9:scovhsp_max=85.0:scovhsp_min=52.8:scovhsp_std=14.385012041307839:scovhsp_sum=607.2:send_avg=151.0:send_max=160.0:send_min=103.0:send_std=20.092642576681786:send_sum=1208.0:sstart_avg=15.375:sstart_max=66.0:sstart_min=8.0:sstart_std=20.45858185282087:sstart_sum=123.0])0.339:5e-09[&&NHX:Sample_counter=rhizpot1--5||rhizpot3--4||rhiztom3--1:Type_counter=GTDB--8||capture--10:besthit_avg=99.02000000000001:besthit_max=100.0:besthit_min=94.7:besthit_std=1.653817133516009:besthit_sum=990.2:bitscore_avg=226.9:bitscore_max=265.0:bitscore_min=159.0:bitscore_std=46.00108694367993:bitscore_sum=2269.0:capture_class_counter=c__Alphaproteobacteria--7||c__Desulfuromonadia--1||c__Gammaproteobacteria--2:capture_domain_counter=d__Bacteria--10:capture_family_counter=f__Burkholderiaceae--1||f__Granulosicoccaceae--1||f__Pseudopelobacteraceae--1||f__Rhizobiaceae--7:capture_genus_counter=g__Comamonas--1||g__Granulosicoccus--1||g__Neorhizobium--7||g__UBA1603--1:capture_order_counter=o__Burkholderiales--1||o__Geobacterales--1||o__Granulosicoccales--1||o__Rhizobiales--7:capture_phylum_counter=p__Desulfobacterota--1||p__Proteobacteria--9:capture_species_counter=s__Comamonas terrigena--1||s__Granulosicoccus antarcticus--1||s__Neorhizobium galegae_B--6||s__Neorhizobium tomejilense--1||s__UBA1603 sp002322035--1:evalue_avg=7.70552e-52:evalue_max=7.58e-51:evalue_min=1.11e-91:evalue_std=2.392906914272541e-51:evalue_sum=7.70552e-51:gapopen_avg=0.1:gapopen_max=1.0:gapopen_min=0.0:gapopen_std=0.31622776601683794:gapopen_sum=1.0:gtdb_class_counter=c__Alphaproteobacteria--8:gtdb_domain_counter=d__Bacteria--8:gtdb_family_counter=f__Rhizobiaceae--8:gtdb_genus_counter=g__Neorhizobium--8:gtdb_order_counter=o__Rhizobiales--8:gtdb_phylum_counter=p__Proteobacteria--8:gtdb_species_counter=s__Neorhizobium galegae--1||s__Neorhizobium galegae_B--1||s__Neorhizobium galegae_C--1||s__Neorhizobium galegae_D--1||s__Neorhizobium sp000282095--1||s__Neorhizobium sp900471605--1||s__Neorhizobium tomejilense--1||s__Neorhizobium vignae--1:heptad_counter=MCP-36H--18:lbd_counter=:lca_tree=g__Neorhizobium:length_avg=131.7:length_max=153.0:length_min=95.0:length_std=26.301879949708706:length_sum=1317.0:mismatch_avg=1.0:mismatch_max=5.0:mismatch_min=0.0:mismatch_std=1.5634719199411433:mismatch_sum=10.0:name=N596786:qcovhsp_avg=99.67:qcovhsp_max=100.0:qcovhsp_min=97.7:qcovhsp_std=0.7601900347208503:qcovhsp_sum=996.7:qend_avg=132.0:qend_max=153.0:qend_min=95.0:qend_std=26.259389854974838:qend_sum=1320.0:qstart_avg=1.3:qstart_max=4.0:qstart_min=1.0:qstart_std=0.9486832980505139:qstart_sum=13.0:ref_name_counter=GB_GCA_002968845.1_protein.faa_PVBG01000012.1_8@PF00015_full_PFAM.406.586--10:scovhsp_avg=73.11:scovhsp_max=85.0:scovhsp_min=52.8:scovhsp_std=14.565976337570604:scovhsp_sum=731.1:send_avg=152.8:send_max=160.0:send_min=103.0:send_std=18.121810064118872:send_sum=1528.0:sstart_avg=22.2:sstart_max=66.0:sstart_min=8.0:sstart_std=24.206518864875125:sstart_sum=222.0],(717fd880-9585-490e-a600-21f9f5b97735_2@MCPsignal.644.750:0.00778792[&&NHX:Sample=rhiztom3:Type=capture:besthit=100.0:bitscore=182.0:capture_class=c__Alphaproteobacteria:capture_domain=d__Bacteria:capture_family=f__Rhizobiaceae:capture_genus=g__Neorhizobium:capture_order=o__Rhizobiales:capture_phylum=p__Proteobacteria:capture_species=s__Neorhizobium tomejilense:evalue=8.96e-60:gapopen=0.0:heptad=MCP-36H:lbd=Cache_3-Cache_2:length=105.0:mismatch=0.0:qcovhsp=99.1:qend=106.0:qstart=2.0:ref_name=GB_GCA_002968845.1_protein.faa_PVBG01000012.1_8@PF00015_full_PFAM.406.586:scovhsp=58.3:send=159.0:sstart=55.0],(((66f8f4b6-5d71-49c8-ba43-67fe0c9b2d8a_4@MCPsignal.162.226:0.0259802[&&NHX:Sample=rhiztom3:Type=capture:capture_class=c__Alphaproteobacteria:capture_domain=d__Bacteria:capture_family=f__Rhizobiaceae:capture_genus=g__Neorhizobium:capture_order=o__Rhizobiales:capture_phylum=p__Proteobacteria:capture_species=s__Neorhizobium galegae_B:heptad=MCP-36H],(cf836c77-1c59-4688-b95e-9e6ebc1f8319_4@MCPsignal.367.452:5e-09[&&NHX:Sample=rhizpot3:Type=capture:capture_class=c__Alphaproteobacteria:capture_domain=d__Bacteria:capture_family=f__Rhizobiaceae:capture_genus=g__Neorhizobium:capture_order=o__Rhizobiales:capture_phylum=p__Proteobacteria:capture_species=s__Neorhizobium galegae_B:heptad=MCP-36H:lbd=Cache_3-Cache_2],55521851-347c-499b-a64e-f478a810b7a3_2@MCPsignal.611.714:0.0200959[&&NHX:Sample=rhizpot3:Type=capture:besthit=93.0:bitscore=159.0:capture_class=c__Alphaproteobacteria:capture_domain=d__Bacteria:capture_family=f__Rhizobiaceae:capture_genus=g__Neorhizobium:capture_order=o__Rhizobiales:capture_phylum=p__Proteobacteria:capture_species=s__Neorhizobium galegae_B:evalue=7.87e-51:gapopen=0.0:heptad=MCP-36H:length=100.0:mismatch=7.0:qcovhsp=97.1:qend=100.0:qstart=1.0:ref_name=GB_GCA_000985875.1_protein.faa_CCRI01000003.1_316@PF00015_full_PFAM.404.586:scovhsp=54.9:send=109.0:sstart=10.0])0:1e-08[&&NHX:Sample_counter=rhizpot3--2:Type_counter=capture--2:besthit_avg=93.0:besthit_max=93.0:besthit_min=93.0:besthit_std=0:besthit_sum=93.0:bitscore_avg=159.0:bitscore_max=159.0:bitscore_min=159.0:bitscore_std=0:bitscore_sum=159.0:capture_class_counter=c__Alphaproteobacteria--2:capture_domain_counter=d__Bacteria--2:capture_family_counter=f__Rhizobiaceae--2:capture_genus_counter=g__Neorhizobium--2:capture_order_counter=o__Rhizobiales--2:capture_phylum_counter=p__Proteobacteria--2:capture_species_counter=s__Neorhizobium galegae_B--2:evalue_avg=7.87e-51:evalue_max=7.87e-51:evalue_min=7.87e-51:evalue_std=0:evalue_sum=7.87e-51:gapopen_avg=0.0:gapopen_max=0.0:gapopen_min=0.0:gapopen_std=0:gapopen_sum=0.0:gtdb_class_counter=:gtdb_domain_counter=:gtdb_family_counter=:gtdb_genus_counter=:gtdb_order_counter=:gtdb_phylum_counter=:gtdb_species_counter=:heptad_counter=MCP-36H--2:lbd_counter=Cache_3-Cache_2--1:length_avg=100.0:length_max=100.0:length_min=100.0:length_std=0:length_sum=100.0:mismatch_avg=7.0:mismatch_max=7.0:mismatch_min=7.0:mismatch_std=0:mismatch_sum=7.0:name=N596791:qcovhsp_avg=97.1:qcovhsp_max=97.1:qcovhsp_min=97.1:qcovhsp_std=0:qcovhsp_sum=97.1:qend_avg=100.0:qend_max=100.0:qend_min=100.0:qend_std=0:qend_sum=100.0:qstart_avg=1.0:qstart_max=1.0:qstart_min=1.0:qstart_std=0:qstart_sum=1.0:ref_name_counter=GB_GCA_000985875.1_protein.faa_CCRI01000003.1_316@PF00015_full_PFAM.404.586--1:scovhsp_avg=54.9:scovhsp_max=54.9:scovhsp_min=54.9:scovhsp_std=0:scovhsp_sum=54.9:send_avg=109.0:send_max=109.0:send_min=109.0:send_std=0:send_sum=109.0:sstart_avg=10.0:sstart_max=10.0:sstart_min=10.0:sstart_std=0:sstart_sum=10.0])0.492:0.025168[&&NHX:Sample_counter=rhizpot3--2||rhiztom3--1:Type_counter=capture--3:besthit_avg=93.0:besthit_max=93.0:besthit_min=93.0:besthit_std=0:besthit_sum=93.0:bitscore_avg=159.0:bitscore_max=159.0:bitscore_min=159.0:bitscore_std=0:bitscore_sum=159.0:capture_class_counter=c__Alphaproteobacteria--3:capture_domain_counter=d__Bacteria--3:capture_family_counter=f__Rhizobiaceae--3:capture_genus_counter=g__Neorhizobium--3:capture_order_counter=o__Rhizobiales--3:capture_phylum_counter=p__Proteobacteria--3:capture_species_counter=s__Neorhizobium galegae_B--3:evalue_avg=7.87e-51:evalue_max=7.87e-51:evalue_min=7.87e-51:evalue_std=0:evalue_sum=7.87e-51:gapopen_avg=0.0:gapopen_max=0.0:gapopen_min=0.0:gapopen_std=0:gapopen_sum=0.0:gtdb_class_counter=:gtdb_domain_counter=:gtdb_family_counter=:gtdb_genus_counter=:gtdb_order_counter=:gtdb_phylum_counter=:gtdb_species_counter=:heptad_counter=MCP-36H--3:lbd_counter=Cache_3-Cache_2--1:length_avg=100.0:length_max=100.0:length_min=100.0:length_std=0:length_sum=100.0:mismatch_avg=7.0:mismatch_max=7.0:mismatch_min=7.0:mismatch_std=0:mismatch_sum=7.0:name=N596792:qcovhsp_avg=97.1:qcovhsp_max=97.1:qcovhsp_min=97.1:qcovhsp_std=0:qcovhsp_sum=97.1:qend_avg=100.0:qend_max=100.0:qend_min=100.0:qend_std=0:qend_sum=100.0:qstart_avg=1.0:qstart_max=1.0:qstart_min=1.0:qstart_std=0:qstart_sum=1.0:ref_name_counter=GB_GCA_000985875.1_protein.faa_CCRI01000003.1_316@PF00015_full_PFAM.404.586--1:scovhsp_avg=54.9:scovhsp_max=54.9:scovhsp_min=54.9:scovhsp_std=0:scovhsp_sum=54.9:send_avg=109.0:send_max=109.0:send_min=109.0:send_std=0:send_sum=109.0:sstart_avg=10.0:sstart_max=10.0:sstart_min=10.0:sstart_std=0:sstart_sum=10.0],(ba20584e-fcc1-4467-be22-59170cbc5c9c_3@MCPsignal.21.143:0.178467[&&NHX:Sample=rhizpot1:Type=capture:besthit=73.0:bitscore=144.0:capture_class=c__Desulfuromonadia:capture_domain=d__Bacteria:capture_family=f__Pseudopelobacteraceae:capture_genus=g__UBA1603:capture_order=o__Geobacterales:capture_phylum=p__Desulfobacterota:capture_species=s__UBA1603 sp002322035:evalue=1.97e-44:gapopen=1.0:heptad=MCP-36H:length=122.0:mismatch=32.0:qcovhsp=100.0:qend=122.0:qstart=1.0:ref_name=GB_GCA_000985875.1_protein.faa_CCRI01000003.1_316@PF00015_full_PFAM.404.586:scovhsp=66.5:send=139.0:sstart=19.0],b4a1b3b4-2e6b-5cfd-8cae-568778e8d392_3@MCPsignal.455.524:5e-09[&&NHX:Sample=rhizpot1:Type=capture:capture_class=c__Alphaproteobacteria:capture_domain=d__Bacteria:capture_family=f__Rhizobiaceae:capture_genus=g__Neorhizobium:capture_order=o__Rhizobiales:capture_phylum=p__Proteobacteria:capture_species=s__Neorhizobium galegae_B:heptad=MCP-36H])0.68:0.0329994[&&NHX:Sample_counter=rhizpot1--2:Type_counter=capture--2:besthit_avg=73.0:besthit_max=73.0:besthit_min=73.0:besthit_std=0:besthit_sum=73.0:bitscore_avg=144.0:bitscore_max=144.0:bitscore_min=144.0:bitscore_std=0:bitscore_sum=144.0:capture_class_counter=c__Alphaproteobacteria--1||c__Desulfuromonadia--1:capture_domain_counter=d__Bacteria--2:capture_family_counter=f__Pseudopelobacteraceae--1||f__Rhizobiaceae--1:capture_genus_counter=g__Neorhizobium--1||g__UBA1603--1:capture_order_counter=o__Geobacterales--1||o__Rhizobiales--1:capture_phylum_counter=p__Desulfobacterota--1||p__Proteobacteria--1:capture_species_counter=s__Neorhizobium galegae_B--1||s__UBA1603 sp002322035--1:evalue_avg=1.97e-44:evalue_max=1.97e-44:evalue_min=1.97e-44:evalue_std=0:evalue_sum=1.97e-44:gapopen_avg=1.0:gapopen_max=1.0:gapopen_min=1.0:gapopen_std=0:gapopen_sum=1.0:gtdb_class_counter=:gtdb_domain_counter=:gtdb_family_counter=:gtdb_genus_counter=:gtdb_order_counter=:gtdb_phylum_counter=:gtdb_species_counter=:heptad_counter=MCP-36H--2:lbd_counter=:length_avg=122.0:length_max=122.0:length_min=122.0:length_std=0:length_sum=122.0:mismatch_avg=32.0:mismatch_max=32.0:mismatch_min=32.0:mismatch_std=0:mismatch_sum=32.0:name=N596795:qcovhsp_avg=100.0:qcovhsp_max=100.0:qcovhsp_min=100.0:qcovhsp_std=0:qcovhsp_sum=100.0:qend_avg=122.0:qend_max=122.0:qend_min=122.0:qend_std=0:qend_sum=122.0:qstart_avg=1.0:qstart_max=1.0:qstart_min=1.0:qstart_std=0:qstart_sum=1.0:ref_name_counter=GB_GCA_000985875.1_protein.faa_CCRI01000003.1_316@PF00015_full_PFAM.404.586--1:scovhsp_avg=66.5:scovhsp_max=66.5:scovhsp_min=66.5:scovhsp_std=0:scovhsp_sum=66.5:send_avg=139.0:send_max=139.0:send_min=139.0:send_std=0:send_sum=139.0:sstart_avg=19.0:sstart_max=19.0:sstart_min=19.0:sstart_std=0:sstart_sum=19.0])0.959:0.0929929[&&NHX:Sample_counter=rhizpot1--2||rhizpot3--2||rhiztom3--1:Type_counter=capture--5:besthit_avg=83.0:besthit_max=93.0:besthit_min=73.0:besthit_std=14.142135623730951:besthit_sum=166.0:bitscore_avg=151.5:bitscore_max=159.0:bitscore_min=144.0:bitscore_std=10.606601717798213:bitscore_sum=303.0:capture_class_counter=c__Alphaproteobacteria--4||c__Desulfuromonadia--1:capture_domain_counter=d__Bacteria--5:capture_family_counter=f__Pseudopelobacteraceae--1||f__Rhizobiaceae--4:capture_genus_counter=g__Neorhizobium--4||g__UBA1603--1:capture_order_counter=o__Geobacterales--1||o__Rhizobiales--4:capture_phylum_counter=p__Desulfobacterota--1||p__Proteobacteria--4:capture_species_counter=s__Neorhizobium galegae_B--4||s__UBA1603 sp002322035--1:evalue_avg=9.850003935e-45:evalue_max=1.97e-44:evalue_min=7.87e-51:evalue_std=1.3929998024444618e-44:evalue_sum=1.970000787e-44:gapopen_avg=0.5:gapopen_max=1.0:gapopen_min=0.0:gapopen_std=0.7071067811865476:gapopen_sum=1.0:gtdb_class_counter=:gtdb_domain_counter=:gtdb_family_counter=:gtdb_genus_counter=:gtdb_order_counter=:gtdb_phylum_counter=:gtdb_species_counter=:heptad_counter=MCP-36H--5:lbd_counter=Cache_3-Cache_2--1:length_avg=111.0:length_max=122.0:length_min=100.0:length_std=15.556349186104045:length_sum=222.0:mismatch_avg=19.5:mismatch_max=32.0:mismatch_min=7.0:mismatch_std=17.67766952966369:mismatch_sum=39.0:name=N596796:qcovhsp_avg=98.55:qcovhsp_max=100.0:qcovhsp_min=97.1:qcovhsp_std=2.0506096654409918:qcovhsp_sum=197.1:qend_avg=111.0:qend_max=122.0:qend_min=100.0:qend_std=15.556349186104045:qend_sum=222.0:qstart_avg=1.0:qstart_max=1.0:qstart_min=1.0:qstart_std=0.0:qstart_sum=2.0:ref_name_counter=GB_GCA_000985875.1_protein.faa_CCRI01000003.1_316@PF00015_full_PFAM.404.586--2:scovhsp_avg=60.7:scovhsp_max=66.5:scovhsp_min=54.9:scovhsp_std=8.202438661763953:scovhsp_sum=121.4:send_avg=124.0:send_max=139.0:send_min=109.0:send_std=21.213203435596427:send_sum=248.0:sstart_avg=14.5:sstart_max=19.0:sstart_min=10.0:sstart_std=6.363961030678928:sstart_sum=29.0],cb0f162e-43c3-5aab-8ce1-52f2fb514994_2@MCPsignal.200.346:0.0166017[&&NHX:Sample=rhizpot1:Type=capture:besthit=99.3:bitscore=251.0:capture_class=c__Alphaproteobacteria:capture_domain=d__Bacteria:capture_family=f__Rhizobiaceae:capture_genus=g__Neorhizobium:capture_order=o__Rhizobiales:capture_phylum=p__Proteobacteria:capture_species=s__Neorhizobium galegae_B:evalue=2.55e-86:gapopen=0.0:heptad=MCP-36H:length=144.0:mismatch=1.0:qcovhsp=98.6:qend=146.0:qstart=3.0:ref_name=GB_GCA_002968845.1_protein.faa_PVBG01000012.1_8@PF00015_full_PFAM.406.586:scovhsp=80.0:send=160.0:sstart=17.0])0:5e-09[&&NHX:Sample_counter=rhizpot1--3||rhizpot3--2||rhiztom3--1:Type_counter=capture--6:besthit_avg=88.43333333333334:besthit_max=99.3:besthit_min=73.0:besthit_std=13.731836488006012:besthit_sum=265.3:bitscore_avg=184.66666666666666:bitscore_max=251.0:bitscore_min=144.0:bitscore_std=57.9338703465713:bitscore_sum=554.0:capture_class_counter=c__Alphaproteobacteria--5||c__Desulfuromonadia--1:capture_domain_counter=d__Bacteria--6:capture_family_counter=f__Pseudopelobacteraceae--1||f__Rhizobiaceae--5:capture_genus_counter=g__Neorhizobium--5||g__UBA1603--1:capture_order_counter=o__Geobacterales--1||o__Rhizobiales--5:capture_phylum_counter=p__Desulfobacterota--1||p__Proteobacteria--5:capture_species_counter=s__Neorhizobium galegae_B--5||s__UBA1603 sp002322035--1:evalue_avg=6.56666929e-45:evalue_max=1.97e-44:evalue_min=2.55e-86:evalue_std=1.1373798031163e-44:evalue_sum=1.970000787e-44:gapopen_avg=0.3333333333333333:gapopen_max=1.0:gapopen_min=0.0:gapopen_std=0.5773502691896258:gapopen_sum=1.0:gtdb_class_counter=:gtdb_domain_counter=:gtdb_family_counter=:gtdb_genus_counter=:gtdb_order_counter=:gtdb_phylum_counter=:gtdb_species_counter=:heptad_counter=MCP-36H--6:lbd_counter=Cache_3-Cache_2--1:length_avg=122.0:length_max=144.0:length_min=100.0:length_std=22.0:length_sum=366.0:mismatch_avg=13.333333333333334:mismatch_max=32.0:mismatch_min=1.0:mismatch_std=16.44181660685136:mismatch_sum=40.0:name=N596798:qcovhsp_avg=98.56666666666666:qcovhsp_max=100.0:qcovhsp_min=97.1:qcovhsp_std=1.4502873278538089:qcovhsp_sum=295.7:qend_avg=122.66666666666667:qend_max=146.0:qend_min=100.0:qend_std=23.00724523564986:qend_sum=368.0:qstart_avg=1.6666666666666667:qstart_max=3.0:qstart_min=1.0:qstart_std=1.1547005383792517:qstart_sum=5.0:ref_name_counter=GB_GCA_000985875.1_protein.faa_CCRI01000003.1_316@PF00015_full_PFAM.404.586--2||GB_GCA_002968845.1_protein.faa_PVBG01000012.1_8@PF00015_full_PFAM.406.586--1:scovhsp_avg=67.13333333333334:scovhsp_max=80.0:scovhsp_min=54.9:scovhsp_std=12.561979674133108:scovhsp_sum=201.4:send_avg=136.0:send_max=160.0:send_min=109.0:send_std=25.632011235952593:send_sum=408.0:sstart_avg=15.333333333333334:sstart_max=19.0:sstart_min=10.0:sstart_std=4.725815626252608:sstart_sum=46.0])0:5e-09[&&NHX:Sample_counter=rhizpot1--3||rhizpot3--2||rhiztom3--2:Type_counter=capture--7:besthit_avg=91.325:besthit_max=100.0:besthit_min=73.0:besthit_std=12.615697893233387:besthit_sum=365.3:bitscore_avg=184.0:bitscore_max=251.0:bitscore_min=144.0:bitscore_std=47.32159478856702:bitscore_sum=736.0:capture_class_counter=c__Alphaproteobacteria--6||c__Desulfuromonadia--1:capture_domain_counter=d__Bacteria--7:capture_family_counter=f__Pseudopelobacteraceae--1||f__Rhizobiaceae--6:capture_genus_counter=g__Neorhizobium--6||g__UBA1603--1:capture_order_counter=o__Geobacterales--1||o__Rhizobiales--6:capture_phylum_counter=p__Desulfobacterota--1||p__Proteobacteria--6:capture_species_counter=s__Neorhizobium galegae_B--5||s__Neorhizobium tomejilense--1||s__UBA1603 sp002322035--1:evalue_avg=4.9250019675000024e-45:evalue_max=1.97e-44:evalue_min=2.55e-86:evalue_std=9.84999868833403e-45:evalue_sum=1.970000787000001e-44:gapopen_avg=0.25:gapopen_max=1.0:gapopen_min=0.0:gapopen_std=0.5:gapopen_sum=1.0:gtdb_class_counter=:gtdb_domain_counter=:gtdb_family_counter=:gtdb_genus_counter=:gtdb_order_counter=:gtdb_phylum_counter=:gtdb_species_counter=:heptad_counter=MCP-36H--7:lbd_counter=Cache_3-Cache_2--2:length_avg=117.75:length_max=144.0:length_min=100.0:length_std=19.872510326243805:length_sum=471.0:mismatch_avg=10.0:mismatch_max=32.0:mismatch_min=0.0:mismatch_std=14.98888477061141:mismatch_sum=40.0:name=N596799:qcovhsp_avg=98.69999999999999:qcovhsp_max=100.0:qcovhsp_min=97.1:qcovhsp_std=1.2138094304022102:qcovhsp_sum=394.79999999999995:qend_avg=118.5:qend_max=146.0:qend_min=100.0:qend_std=20.55075018906447:qend_sum=474.0:qstart_avg=1.75:qstart_max=3.0:qstart_min=1.0:qstart_std=0.9574271077563381:qstart_sum=7.0:ref_name_counter=GB_GCA_000985875.1_protein.faa_CCRI01000003.1_316@PF00015_full_PFAM.404.586--2||GB_GCA_002968845.1_protein.faa_PVBG01000012.1_8@PF00015_full_PFAM.406.586--2:scovhsp_avg=64.925:scovhsp_max=80.0:scovhsp_min=54.9:scovhsp_std=11.167325851190459:scovhsp_sum=259.7:send_avg=141.75:send_max=160.0:send_min=109.0:send_std=23.879907872519105:send_sum=567.0:sstart_avg=25.25:sstart_max=55.0:sstart_min=10.0:sstart_std=20.20519735117675:sstart_sum=101.0])0.615:5e-09[&&NHX:Sample_counter=rhizpot1--8||rhizpot3--6||rhiztom3--3:Type_counter=GTDB--8||capture--17:besthit_avg=96.82142857142857:besthit_max=100.0:besthit_min=73.0:besthit_std=7.18579566510622:besthit_sum=1355.5:bitscore_avg=214.64285714285714:bitscore_max=265.0:bitscore_min=144.0:bitscore_std=48.849229807103946:bitscore_sum=3005.0:capture_class_counter=c__Alphaproteobacteria--13||c__Desulfuromonadia--2||c__Gammaproteobacteria--2:capture_domain_counter=d__Bacteria--17:capture_family_counter=f__Burkholderiaceae--1||f__Granulosicoccaceae--1||f__Pseudopelobacteraceae--2||f__Rhizobiaceae--13:capture_genus_counter=g__Comamonas--1||g__Granulosicoccus--1||g__Neorhizobium--13||g__UBA1603--2:capture_order_counter=o__Burkholderiales--1||o__Geobacterales--2||o__Granulosicoccales--1||o__Rhizobiales--13:capture_phylum_counter=p__Desulfobacterota--2||p__Proteobacteria--15:capture_species_counter=s__Comamonas terrigena--1||s__Granulosicoccus antarcticus--1||s__Neorhizobium galegae_B--11||s__Neorhizobium tomejilense--2||s__UBA1603 sp002322035--2:evalue_avg=1.407143969680001e-45:evalue_max=1.97e-44:evalue_min=1.11e-91:evalue_std=5.26504614546528e-45:evalue_sum=1.970001557552001e-44:gapopen_avg=0.14285714285714285:gapopen_max=1.0:gapopen_min=0.0:gapopen_std=0.3631365196012815:gapopen_sum=2.0:gtdb_class_counter=c__Alphaproteobacteria--8:gtdb_domain_counter=d__Bacteria--8:gtdb_family_counter=f__Rhizobiaceae--8:gtdb_genus_counter=g__Neorhizobium--8:gtdb_order_counter=o__Rhizobiales--8:gtdb_phylum_counter=p__Proteobacteria--8:gtdb_species_counter=s__Neorhizobium galegae--1||s__Neorhizobium galegae_B--1||s__Neorhizobium galegae_C--1||s__Neorhizobium galegae_D--1||s__Neorhizobium sp000282095--1||s__Neorhizobium sp900471605--1||s__Neorhizobium tomejilense--1||s__Neorhizobium vignae--1:heptad_counter=MCP-36H--25:lbd_counter=Cache_3-Cache_2--2:lca_tree=g__Neorhizobium:length_avg=127.71428571428571:length_max=153.0:length_min=95.0:length_std=24.7555077676699:length_sum=1788.0:mismatch_avg=3.5714285714285716:mismatch_max=32.0:mismatch_min=0.0:mismatch_std=8.446339996747666:mismatch_sum=50.0:name=N596800:qcovhsp_avg=99.39285714285714:qcovhsp_max=100.0:qcovhsp_min=97.1:qcovhsp_std=0.9730714937085221:qcovhsp_sum=1391.5:qend_avg=128.14285714285714:qend_max=153.0:qend_min=95.0:qend_std=24.797199416488528:qend_sum=1794.0:qstart_avg=1.4285714285714286:qstart_max=4.0:qstart_min=1.0:qstart_std=0.9376144618769909:qstart_sum=20.0:ref_name_counter=GB_GCA_000985875.1_protein.faa_CCRI01000003.1_316@PF00015_full_PFAM.404.586--2||GB_GCA_002968845.1_protein.faa_PVBG01000012.1_8@PF00015_full_PFAM.406.586--12:scovhsp_avg=70.77142857142857:scovhsp_max=85.0:scovhsp_min=52.8:scovhsp_std=13.798128556016273:scovhsp_sum=990.8:send_avg=149.64285714285714:send_max=160.0:send_min=103.0:send_std=19.641428519476744:send_sum=2095.0:sstart_avg=23.071428571428573:sstart_max=66.0:sstart_min=8.0:sstart_std=22.403517188548374:sstart_sum=323.0],(459b493b-ad80-4c6f-a064-fc29566bf453_6@MCPsignal.594.686:5e-09[&&NHX:Sample=rhiztom3:Type=capture:besthit=100.0:bitscore=159.0:capture_class=c__Alphaproteobacteria:capture_domain=d__Bacteria:capture_family=f__Rhizobiaceae:capture_genus=g__Neorhizobium:capture_order=o__Rhizobiales:capture_phylum=p__Proteobacteria:capture_species=s__Neorhizobium tomejilense:evalue=6.7e-51:gapopen=0.0:heptad=MCP-36H:lbd=Cache_3-Cache_2:length=92.0:mismatch=0.0:qcovhsp=100.0:qend=92.0:qstart=1.0:ref_name=GB_GCA_002968845.1_protein.faa_PVBG01000012.1_8@PF00015_full_PFAM.406.586:scovhsp=51.1:send=99.0:sstart=8.0],(6a69fee7-94b8-4740-929c-ac4180a65086_4@MCPsignal.144.238:5e-09[&&NHX:Sample=rhizpot3:Type=capture:besthit=100.0:bitscore=163.0:capture_class=c__Alphaproteobacteria:capture_domain=d__Bacteria:capture_family=f__Rhizobiaceae:capture_genus=g__Neorhizobium:capture_order=o__Rhizobiales:capture_phylum=p__Proteobacteria:capture_species=s__Neorhizobium tomejilense:evalue=2.2e-52:gapopen=0.0:heptad=MCP-36H:length=94.0:mismatch=0.0:qcovhsp=100.0:qend=94.0:qstart=1.0:ref_name=GB_GCA_002968845.1_protein.faa_PVBG01000012.1_8@PF00015_full_PFAM.406.586:scovhsp=52.2:send=101.0:sstart=8.0],39acccfa-dcf5-45b4-9d41-62b3a2082720_3@MCPsignal.102.241:0.0350275[&&NHX:Sample=rhizpot1:Type=capture:besthit=100.0:bitscore=228.0:capture_class=c__Desulfuromonadia:capture_domain=d__Bacteria:capture_family=f__Pseudopelobacteraceae:capture_genus=g__UBA1603:capture_order=o__Geobacterales:capture_phylum=p__Desulfobacterota:capture_species=s__UBA1603 sp002322035:evalue=2.65e-77:gapopen=0.0:heptad=MCP-36H:length=132.0:mismatch=0.0:qcovhsp=95.0:qend=132.0:qstart=1.0:ref_name=GB_GCA_002968845.1_protein.faa_PVBG01000012.1_8@PF00015_full_PFAM.406.586:scovhsp=73.3:send=139.0:sstart=8.0])0:1.3e-08[&&NHX:Sample_counter=rhizpot1--1||rhizpot3--1:Type_counter=capture--2:besthit_avg=100.0:besthit_max=100.0:besthit_min=100.0:besthit_std=0.0:besthit_sum=200.0:bitscore_avg=195.5:bitscore_max=228.0:bitscore_min=163.0:bitscore_std=45.96194077712559:bitscore_sum=391.0:capture_class_counter=c__Alphaproteobacteria--1||c__Desulfuromonadia--1:capture_domain_counter=d__Bacteria--2:capture_family_counter=f__Pseudopelobacteraceae--1||f__Rhizobiaceae--1:capture_genus_counter=g__Neorhizobium--1||g__UBA1603--1:capture_order_counter=o__Geobacterales--1||o__Rhizobiales--1:capture_phylum_counter=p__Desulfobacterota--1||p__Proteobacteria--1:capture_species_counter=s__Neorhizobium tomejilense--1||s__UBA1603 sp002322035--1:evalue_avg=1.1e-52:evalue_max=2.2e-52:evalue_min=2.65e-77:evalue_std=1.5556349186104046e-52:evalue_sum=2.2e-52:gapopen_avg=0.0:gapopen_max=0.0:gapopen_min=0.0:gapopen_std=0.0:gapopen_sum=0.0:gtdb_class_counter=:gtdb_domain_counter=:gtdb_family_counter=:gtdb_genus_counter=:gtdb_order_counter=:gtdb_phylum_counter=:gtdb_species_counter=:heptad_counter=MCP-36H--2:lbd_counter=:length_avg=113.0:length_max=132.0:length_min=94.0:length_std=26.870057685088806:length_sum=226.0:mismatch_avg=0.0:mismatch_max=0.0:mismatch_min=0.0:mismatch_std=0.0:mismatch_sum=0.0:name=N596804:qcovhsp_avg=97.5:qcovhsp_max=100.0:qcovhsp_min=95.0:qcovhsp_std=3.5355339059327378:qcovhsp_sum=195.0:qend_avg=113.0:qend_max=132.0:qend_min=94.0:qend_std=26.870057685088806:qend_sum=226.0:qstart_avg=1.0:qstart_max=1.0:qstart_min=1.0:qstart_std=0.0:qstart_sum=2.0:ref_name_counter=GB_GCA_002968845.1_protein.faa_PVBG01000012.1_8@PF00015_full_PFAM.406.586--2:scovhsp_avg=62.75:scovhsp_max=73.3:scovhsp_min=52.2:scovhsp_std=14.919953083036148:scovhsp_sum=125.5:send_avg=120.0:send_max=139.0:send_min=101.0:send_std=26.870057685088806:send_sum=240.0:sstart_avg=8.0:sstart_max=8.0:sstart_min=8.0:sstart_std=0.0:sstart_sum=16.0])0.741:1.3e-08[&&NHX:Sample_counter=rhizpot1--1||rhizpot3--1||rhiztom3--1:Type_counter=capture--3:besthit_avg=100.0:besthit_max=100.0:besthit_min=100.0:besthit_std=0.0:besthit_sum=300.0:bitscore_avg=183.33333333333334:bitscore_max=228.0:bitscore_min=159.0:bitscore_std=38.734136537856806:bitscore_sum=550.0:capture_class_counter=c__Alphaproteobacteria--2||c__Desulfuromonadia--1:capture_domain_counter=d__Bacteria--3:capture_family_counter=f__Pseudopelobacteraceae--1||f__Rhizobiaceae--2:capture_genus_counter=g__Neorhizobium--2||g__UBA1603--1:capture_order_counter=o__Geobacterales--1||o__Rhizobiales--2:capture_phylum_counter=p__Desulfobacterota--1||p__Proteobacteria--2:capture_species_counter=s__Neorhizobium tomejilense--2||s__UBA1603 sp002322035--1:evalue_avg=2.3066666666666668e-51:evalue_max=6.7e-51:evalue_min=2.65e-77:evalue_std=3.806328064333568e-51:evalue_sum=6.92e-51:gapopen_avg=0.0:gapopen_max=0.0:gapopen_min=0.0:gapopen_std=0.0:gapopen_sum=0.0:gtdb_class_counter=:gtdb_domain_counter=:gtdb_family_counter=:gtdb_genus_counter=:gtdb_order_counter=:gtdb_phylum_counter=:gtdb_species_counter=:heptad_counter=MCP-36H--3:lbd_counter=Cache_3-Cache_2--1:length_avg=106.0:length_max=132.0:length_min=92.0:length_std=22.538855339169288:length_sum=318.0:mismatch_avg=0.0:mismatch_max=0.0:mismatch_min=0.0:mismatch_std=0.0:mismatch_sum=0.0:name=N596805:qcovhsp_avg=98.33333333333333:qcovhsp_max=100.0:qcovhsp_min=95.0:qcovhsp_std=2.8867513459481287:qcovhsp_sum=295.0:qend_avg=106.0:qend_max=132.0:qend_min=92.0:qend_std=22.538855339169288:qend_sum=318.0:qstart_avg=1.0:qstart_max=1.0:qstart_min=1.0:qstart_std=0.0:qstart_sum=3.0:ref_name_counter=GB_GCA_002968845.1_protein.faa_PVBG01000012.1_8@PF00015_full_PFAM.406.586--3:scovhsp_avg=58.86666666666667:scovhsp_max=73.3:scovhsp_min=51.1:scovhsp_std=12.51172783165192:scovhsp_sum=176.6:send_avg=113.0:send_max=139.0:send_min=99.0:send_std=22.538855339169288:send_sum=339.0:sstart_avg=8.0:sstart_max=8.0:sstart_min=8.0:sstart_std=0.0:sstart_sum=24.0])0:5e-09[&&NHX:Sample_counter=rhizpot1--9||rhizpot3--7||rhiztom3--4:Type_counter=GTDB--8||capture--20:besthit_avg=97.38235294117646:besthit_max=100.0:besthit_min=73.0:besthit_std=6.596517575027527:besthit_sum=1655.5:bitscore_avg=209.11764705882354:bitscore_max=265.0:bitscore_min=144.0:bitscore_std=47.72562513071617:bitscore_sum=3555.0:capture_class_counter=c__Alphaproteobacteria--15||c__Desulfuromonadia--3||c__Gammaproteobacteria--2:capture_domain_counter=d__Bacteria--20:capture_family_counter=f__Burkholderiaceae--1||f__Granulosicoccaceae--1||f__Pseudopelobacteraceae--3||f__Rhizobiaceae--15:capture_genus_counter=g__Comamonas--1||g__Granulosicoccus--1||g__Neorhizobium--15||g__UBA1603--3:capture_order_counter=o__Burkholderiales--1||o__Geobacterales--3||o__Granulosicoccales--1||o__Rhizobiales--15:capture_phylum_counter=p__Desulfobacterota--3||p__Proteobacteria--17:capture_species_counter=s__Comamonas terrigena--1||s__Granulosicoccus antarcticus--1||s__Neorhizobium galegae_B--11||s__Neorhizobium tomejilense--4||s__UBA1603 sp002322035--3:evalue_avg=1.1588248526776476e-45:evalue_max=1.97e-44:evalue_min=1.11e-91:evalue_std=4.7779514722188144e-45:evalue_sum=1.970002249552001e-44:gapopen_avg=0.11764705882352941:gapopen_max=1.0:gapopen_min=0.0:gapopen_std=0.3321055820775357:gapopen_sum=2.0:gtdb_class_counter=c__Alphaproteobacteria--8:gtdb_domain_counter=d__Bacteria--8:gtdb_family_counter=f__Rhizobiaceae--8:gtdb_genus_counter=g__Neorhizobium--8:gtdb_order_counter=o__Rhizobiales--8:gtdb_phylum_counter=p__Proteobacteria--8:gtdb_species_counter=s__Neorhizobium galegae--1||s__Neorhizobium galegae_B--1||s__Neorhizobium galegae_C--1||s__Neorhizobium galegae_D--1||s__Neorhizobium sp000282095--1||s__Neorhizobium sp900471605--1||s__Neorhizobium tomejilense--1||s__Neorhizobium vignae--1:heptad_counter=MCP-36H--28:lbd_counter=Cache_3-Cache_2--3:lca_tree=g__Neorhizobium:length_avg=123.88235294117646:length_max=153.0:length_min=92.0:length_std=25.184028552192498:length_sum=2106.0:mismatch_avg=2.9411764705882355:mismatch_max=32.0:mismatch_min=0.0:mismatch_std=7.741693841105561:mismatch_sum=50.0:name=N596806:qcovhsp_avg=99.20588235294117:qcovhsp_max=100.0:qcovhsp_min=95.0:qcovhsp_std=1.4086654092772062:qcovhsp_sum=1686.5:qend_avg=124.23529411764706:qend_max=153.0:qend_min=92.0:qend_std=25.274813084780433:qend_sum=2112.0:qstart_avg=1.3529411764705883:qstart_max=4.0:qstart_min=1.0:qstart_std=0.8617697249402124:qstart_sum=23.0:ref_name_counter=GB_GCA_000985875.1_protein.faa_CCRI01000003.1_316@PF00015_full_PFAM.404.586--2||GB_GCA_002968845.1_protein.faa_PVBG01000012.1_8@PF00015_full_PFAM.406.586--15:scovhsp_avg=68.67058823529412:scovhsp_max=85.0:scovhsp_min=51.1:scovhsp_std=14.005077860631586:scovhsp_sum=1167.4:send_avg=143.1764705882353:send_max=160.0:send_min=99.0:send_std=24.171872326419106:send_sum=2434.0:sstart_avg=20.41176470588235:sstart_max=66.0:sstart_min=8.0:sstart_std=21.04477020404776:sstart_sum=347.0])0.99:0.0314565[&&NHX:Sample_counter=rhizpot1--9||rhizpot3--8||rhiztom3--4:Type_counter=GTDB--8||capture--21:besthit_avg=97.38235294117646:besthit_max=100.0:besthit_min=73.0:besthit_std=6.596517575027527:besthit_sum=1655.5:bitscore_avg=209.11764705882354:bitscore_max=265.0:bitscore_min=144.0:bitscore_std=47.72562513071617:bitscore_sum=3555.0:capture_class_counter=c__Alphaproteobacteria--16||c__Desulfuromonadia--3||c__Gammaproteobacteria--2:capture_domain_counter=d__Bacteria--21:capture_family_counter=f__Burkholderiaceae--1||f__Granulosicoccaceae--1||f__Pseudopelobacteraceae--3||f__Rhizobiaceae--16:capture_genus_counter=g__Comamonas--1||g__Granulosicoccus--1||g__Neorhizobium--16||g__UBA1603--3:capture_order_counter=o__Burkholderiales--1||o__Geobacterales--3||o__Granulosicoccales--1||o__Rhizobiales--16:capture_phylum_counter=p__Desulfobacterota--3||p__Proteobacteria--18:capture_species_counter=s__Comamonas terrigena--1||s__Granulosicoccus antarcticus--1||s__Neorhizobium galegae_B--12||s__Neorhizobium tomejilense--4||s__UBA1603 sp002322035--3:evalue_avg=1.1588248526776476e-45:evalue_max=1.97e-44:evalue_min=1.11e-91:evalue_std=4.7779514722188144e-45:evalue_sum=1.970002249552001e-44:gapopen_avg=0.11764705882352941:gapopen_max=1.0:gapopen_min=0.0:gapopen_std=0.3321055820775357:gapopen_sum=2.0:gtdb_class_counter=c__Alphaproteobacteria--8:gtdb_domain_counter=d__Bacteria--8:gtdb_family_counter=f__Rhizobiaceae--8:gtdb_genus_counter=g__Neorhizobium--8:gtdb_order_counter=o__Rhizobiales--8:gtdb_phylum_counter=p__Proteobacteria--8:gtdb_species_counter=s__Neorhizobium galegae--1||s__Neorhizobium galegae_B--1||s__Neorhizobium galegae_C--1||s__Neorhizobium galegae_D--1||s__Neorhizobium sp000282095--1||s__Neorhizobium sp900471605--1||s__Neorhizobium tomejilense--1||s__Neorhizobium vignae--1:heptad_counter=MCP-36H--29:lbd_counter=Cache_3-Cache_2--3:lca_tree=g__Neorhizobium:length_avg=123.88235294117646:length_max=153.0:length_min=92.0:length_std=25.184028552192498:length_sum=2106.0:mismatch_avg=2.9411764705882355:mismatch_max=32.0:mismatch_min=0.0:mismatch_std=7.741693841105561:mismatch_sum=50.0:name=N596807:qcovhsp_avg=99.20588235294117:qcovhsp_max=100.0:qcovhsp_min=95.0:qcovhsp_std=1.4086654092772062:qcovhsp_sum=1686.5:qend_avg=124.23529411764706:qend_max=153.0:qend_min=92.0:qend_std=25.274813084780433:qend_sum=2112.0:qstart_avg=1.3529411764705883:qstart_max=4.0:qstart_min=1.0:qstart_std=0.8617697249402124:qstart_sum=23.0:ref_name_counter=GB_GCA_000985875.1_protein.faa_CCRI01000003.1_316@PF00015_full_PFAM.404.586--2||GB_GCA_002968845.1_protein.faa_PVBG01000012.1_8@PF00015_full_PFAM.406.586--15:scovhsp_avg=68.67058823529412:scovhsp_max=85.0:scovhsp_min=51.1:scovhsp_std=14.005077860631586:scovhsp_sum=1167.4:send_avg=143.1764705882353:send_max=160.0:send_min=99.0:send_std=24.171872326419106:send_sum=2434.0:sstart_avg=20.41176470588235:sstart_max=66.0:sstart_min=8.0:sstart_std=21.04477020404776:sstart_sum=347.0])0.138:0.0186971[&&NHX:Sample_counter=rhizpot1--12||rhizpot2--1||rhizpot3--11||rhiztom3--4:Type_counter=GTDB--32||capture--28:besthit_avg=97.37826086956521:besthit_max=100.0:besthit_min=73.0:besthit_std=5.776831195052049:besthit_sum=2239.7:bitscore_avg=207.7826086956522:bitscore_max=265.0:bitscore_min=144.0:bitscore_std=43.502305604247866:bitscore_sum=4779.0:capture_class_counter=c__Alphaproteobacteria--21||c__Desulfuromonadia--3||c__Gammaproteobacteria--4:capture_domain_counter=d__Bacteria--28:capture_family_counter=f__Burkholderiaceae--1||f__Devosiaceae--1||f__Granulosicoccaceae--1||f__Pseudopelobacteraceae--3||f__Rhizobiaceae--20||f__Rhodocyclaceae--1||f__Thiobacillaceae--1:capture_genus_counter=g__Accumulibacter--1||g__Allorhizobium--1||g__Comamonas--1||g__Devosia_A--1||g__Granulosicoccus--1||g__Neorhizobium--18||g__Pararhizobium--1||g__Thiobacillus--1||g__UBA1603--3:capture_order_counter=o__Burkholderiales--3||o__Geobacterales--3||o__Granulosicoccales--1||o__Rhizobiales--21:capture_phylum_counter=p__Desulfobacterota--3||p__Proteobacteria--25:capture_species_counter=s__Accumulibacter sp000585015--1||s__Allorhizobium selenitireducens--1||s__Comamonas terrigena--1||s__Devosia_A sp001899085--1||s__Granulosicoccus antarcticus--1||s__Neorhizobium galegae_B--12||s__Neorhizobium soli--2||s__Neorhizobium tomejilense--4||s__Pararhizobium arenae--1||s__Thiobacillus sp001897675--1||s__UBA1603 sp002322035--3:evalue_avg=8.565227171965837e-46:evalue_max=1.97e-44:evalue_min=1.11e-91:evalue_std=4.107733743714224e-45:evalue_sum=1.9700022495521425e-44:gapopen_avg=0.17391304347826086:gapopen_max=2.0:gapopen_min=0.0:gapopen_std=0.49102619010353105:gapopen_sum=4.0:gtdb_class_counter=c__Alphaproteobacteria--32:gtdb_domain_counter=d__Bacteria--32:gtdb_family_counter=f__Rhizobiaceae--32:gtdb_genus_counter=g__Neorhizobium--27||g__Rhizobium_A--5:gtdb_order_counter=o__Rhizobiales--32:gtdb_phylum_counter=p__Proteobacteria--32:gtdb_species_counter=s__Neorhizobium cellulosilyticum--1||s__Neorhizobium deserti--1||s__Neorhizobium galegae--1||s__Neorhizobium galegae_B--1||s__Neorhizobium galegae_C--1||s__Neorhizobium galegae_D--1||s__Neorhizobium petrolearium--1||s__Neorhizobium smilacinae--1||s__Neorhizobium soli--1||s__Neorhizobium sp000282095--1||s__Neorhizobium sp001005825--1||s__Neorhizobium sp001854865--1||s__Neorhizobium sp002376235--1||s__Neorhizobium sp002431175--1||s__Neorhizobium sp002500765--1||s__Neorhizobium sp003597675--1||s__Neorhizobium sp004053875--1||s__Neorhizobium sp900111905--1||s__Neorhizobium sp900466875--1||s__Neorhizobium sp900469345--1||s__Neorhizobium sp900469445--1||s__Neorhizobium sp900471605--1||s__Neorhizobium sp900472675--1||s__Neorhizobium sp902167985--1||s__Neorhizobium tomejilense--1||s__Neorhizobium vignae--1||s__Neorhizobium wenxiniae--1||s__Rhizobium_A galegae_A--1||s__Rhizobium_A rhizoryzae--1||s__Rhizobium_A sp005222845--1||s__Rhizobium_A sp018760785--1||s__Rhizobium_A straminoryzae--1:heptad_counter=MCP-36H--60:lbd_counter=Cache_3-Cache_2--3:lca_tree=f__Rhizobiaceae:length_avg=122.69565217391305:length_max=156.0:length_min=92.0:length_std=24.3635994926274:length_sum=2822.0:mismatch_avg=3.0:mismatch_max=32.0:mismatch_min=0.0:mismatch_std=6.789028582272216:mismatch_sum=69.0:name=N596808:qcovhsp_avg=99.27391304347827:qcovhsp_max=100.0:qcovhsp_min=95.0:qcovhsp_std=1.2421452818353302:qcovhsp_sum=2283.3:qend_avg=123.0:qend_max=155.0:qend_min=92.0:qend_std=24.33478617497631:qend_sum=2829.0:qstart_avg=1.3478260869565217:qstart_max=4.0:qstart_min=1.0:qstart_std=0.7751067757631797:qstart_sum=31.0:ref_name_counter=GB_GCA_000985875.1_protein.faa_CCRI01000003.1_316@PF00015_full_PFAM.404.586--2||GB_GCA_002968845.1_protein.faa_PVBG01000012.1_8@PF00015_full_PFAM.406.586--15||GB_GCA_900469445.1_protein.faa_UBXM01000026.1_76@PF00015_full_PFAM.403.585--2||RS_GCF_001423425.1_protein.faa_NZ_LMNX01000001.1_720@PF00015_full_PFAM.403.591--2||RS_GCF_006335145.1_protein.faa_NZ_VDMN01000001.1_1489@PF00015_full_PFAM.401.583--1||RS_GCF_014201355.1_protein.faa_NZ_JACHEG010000002.1_888@PF00015_full_PFAM.404.587--1:scovhsp_avg=67.66956521739131:scovhsp_max=85.2:scovhsp_min=51.1:scovhsp_std=13.668957358076621:scovhsp_sum=1556.4:send_avg=145.2173913043478:send_max=164.0:send_min=99.0:send_std=23.296422904774516:send_sum=3340.0:sstart_avg=23.652173913043477:sstart_max=66.0:sstart_min=8.0:sstart_std=23.042665359664237:sstart_sum=544.0],(RS_GCF_002968635.1_protein.faa_NZ_PVBN01000001.1_319@PF00015_full_PFAM.383.568:5e-09[&&NHX:Type=GTDB:gtdb_class=c__Alphaproteobacteria:gtdb_domain=d__Bacteria:gtdb_family=f__Rhizobiaceae:gtdb_genus=g__Neorhizobium:gtdb_order=o__Rhizobiales:gtdb_phylum=p__Proteobacteria:gtdb_species=s__Neorhizobium alkalisoli:heptad=MCP-36H:species=d__Bacteria_p__Proteobacteria_c__Alphaproteobacteria_o__Rhizobiales_f__Rhizobiaceae_g__Neorhizobium_s__Neorhizobium alkalisoli],(RS_GCF_002968575.1_protein.faa_NZ_PVBM01000002.1_367@PF00015_full_PFAM.403.588:0.00786477[&&NHX:Type=GTDB:gtdb_class=c__Alphaproteobacteria:gtdb_domain=d__Bacteria:gtdb_family=f__Rhizobiaceae:gtdb_genus=g__Neorhizobium:gtdb_order=o__Rhizobiales:gtdb_phylum=p__Proteobacteria:gtdb_species=s__Neorhizobium huautlense:heptad=MCP-36H:species=d__Bacteria_p__Proteobacteria_c__Alphaproteobacteria_o__Rhizobiales_f__Rhizobiaceae_g__Neorhizobium_s__Neorhizobium huautlense],GB_GCA_900469955.1_protein.faa_UBYX01000024.1_85@PF00015_full_PFAM.403.588:0.00785375[&&NHX:Type=GTDB:gtdb_class=c__Alphaproteobacteria:gtdb_domain=d__Bacteria:gtdb_family=f__Rhizobiaceae:gtdb_genus=g__Neorhizobium:gtdb_order=o__Rhizobiales:gtdb_phylum=p__Proteobacteria:gtdb_species=s__Neorhizobium sp900469955:heptad=MCP-36H:species=d__Bacteria_p__Proteobacteria_c__Alphaproteobacteria_o__Rhizobiales_f__Rhizobiaceae_g__Neorhizobium_s__Neorhizobium sp900469955])0:5e-09[&&NHX:Sample_counter=:Type_counter=GTDB--2:capture_class_counter=:capture_domain_counter=:capture_family_counter=:capture_genus_counter=:capture_order_counter=:capture_phylum_counter=:capture_species_counter=:evoltype=D:gtdb_class_counter=c__Alphaproteobacteria--2:gtdb_domain_counter=d__Bacteria--2:gtdb_family_counter=f__Rhizobiaceae--2:gtdb_genus_counter=g__Neorhizobium--2:gtdb_order_counter=o__Rhizobiales--2:gtdb_phylum_counter=p__Proteobacteria--2:gtdb_species_counter=s__Neorhizobium huautlense--1||s__Neorhizobium sp900469955--1:heptad_counter=MCP-36H--2:lbd_counter=:lca=d__Bacteria:lca_tree=g__Neorhizobium:name=N596812:ref_name_counter=])0.947:0.0311191[&&NHX:Sample_counter=:Type_counter=GTDB--3:capture_class_counter=:capture_domain_counter=:capture_family_counter=:capture_genus_counter=:capture_order_counter=:capture_phylum_counter=:capture_species_counter=:evoltype=D:gtdb_class_counter=c__Alphaproteobacteria--3:gtdb_domain_counter=d__Bacteria--3:gtdb_family_counter=f__Rhizobiaceae--3:gtdb_genus_counter=g__Neorhizobium--3:gtdb_order_counter=o__Rhizobiales--3:gtdb_phylum_counter=p__Proteobacteria--3:gtdb_species_counter=s__Neorhizobium alkalisoli--1||s__Neorhizobium huautlense--1||s__Neorhizobium sp900469955--1:heptad_counter=MCP-36H--3:lbd_counter=:lca=d__Bacteria:lca_tree=g__Neorhizobium:name=N596813:ref_name_counter=])0.83:0.0129258[&&NHX:Sample_counter=rhizpot1--12||rhizpot2--1||rhizpot3--11||rhiztom3--4:Type_counter=GTDB--35||capture--28:besthit_avg=97.37826086956521:besthit_max=100.0:besthit_min=73.0:besthit_std=5.776831195052049:besthit_sum=2239.7:bitscore_avg=207.7826086956522:bitscore_max=265.0:bitscore_min=144.0:bitscore_std=43.502305604247866:bitscore_sum=4779.0:capture_class_counter=c__Alphaproteobacteria--21||c__Desulfuromonadia--3||c__Gammaproteobacteria--4:capture_domain_counter=d__Bacteria--28:capture_family_counter=f__Burkholderiaceae--1||f__Devosiaceae--1||f__Granulosicoccaceae--1||f__Pseudopelobacteraceae--3||f__Rhizobiaceae--20||f__Rhodocyclaceae--1||f__Thiobacillaceae--1:capture_genus_counter=g__Accumulibacter--1||g__Allorhizobium--1||g__Comamonas--1||g__Devosia_A--1||g__Granulosicoccus--1||g__Neorhizobium--18||g__Pararhizobium--1||g__Thiobacillus--1||g__UBA1603--3:capture_order_counter=o__Burkholderiales--3||o__Geobacterales--3||o__Granulosicoccales--1||o__Rhizobiales--21:capture_phylum_counter=p__Desulfobacterota--3||p__Proteobacteria--25:capture_species_counter=s__Accumulibacter sp000585015--1||s__Allorhizobium selenitireducens--1||s__Comamonas terrigena--1||s__Devosia_A sp001899085--1||s__Granulosicoccus antarcticus--1||s__Neorhizobium galegae_B--12||s__Neorhizobium soli--2||s__Neorhizobium tomejilense--4||s__Pararhizobium arenae--1||s__Thiobacillus sp001897675--1||s__UBA1603 sp002322035--3:evalue_avg=8.565227171965837e-46:evalue_max=1.97e-44:evalue_min=1.11e-91:evalue_std=4.107733743714224e-45:evalue_sum=1.9700022495521425e-44:gapopen_avg=0.17391304347826086:gapopen_max=2.0:gapopen_min=0.0:gapopen_std=0.49102619010353105:gapopen_sum=4.0:gtdb_class_counter=c__Alphaproteobacteria--35:gtdb_domain_counter=d__Bacteria--35:gtdb_family_counter=f__Rhizobiaceae--35:gtdb_genus_counter=g__Neorhizobium--30||g__Rhizobium_A--5:gtdb_order_counter=o__Rhizobiales--35:gtdb_phylum_counter=p__Proteobacteria--35:gtdb_species_counter=s__Neorhizobium alkalisoli--1||s__Neorhizobium cellulosilyticum--1||s__Neorhizobium deserti--1||s__Neorhizobium galegae--1||s__Neorhizobium galegae_B--1||s__Neorhizobium galegae_C--1||s__Neorhizobium galegae_D--1||s__Neorhizobium huautlense--1||s__Neorhizobium petrolearium--1||s__Neorhizobium smilacinae--1||s__Neorhizobium soli--1||s__Neorhizobium sp000282095--1||s__Neorhizobium sp001005825--1||s__Neorhizobium sp001854865--1||s__Neorhizobium sp002376235--1||s__Neorhizobium sp002431175--1||s__Neorhizobium sp002500765--1||s__Neorhizobium sp003597675--1||s__Neorhizobium sp004053875--1||s__Neorhizobium sp900111905--1||s__Neorhizobium sp900466875--1||s__Neorhizobium sp900469345--1||s__Neorhizobium sp900469445--1||s__Neorhizobium sp900469955--1||s__Neorhizobium sp900471605--1||s__Neorhizobium sp900472675--1||s__Neorhizobium sp902167985--1||s__Neorhizobium tomejilense--1||s__Neorhizobium vignae--1||s__Neorhizobium wenxiniae--1||s__Rhizobium_A galegae_A--1||s__Rhizobium_A rhizoryzae--1||s__Rhizobium_A sp005222845--1||s__Rhizobium_A sp018760785--1||s__Rhizobium_A straminoryzae--1:heptad_counter=MCP-36H--63:lbd_counter=Cache_3-Cache_2--3:lca_tree=f__Rhizobiaceae:length_avg=122.69565217391305:length_max=156.0:length_min=92.0:length_std=24.3635994926274:length_sum=2822.0:mismatch_avg=3.0:mismatch_max=32.0:mismatch_min=0.0:mismatch_std=6.789028582272216:mismatch_sum=69.0:name=N596814:qcovhsp_avg=99.27391304347827:qcovhsp_max=100.0:qcovhsp_min=95.0:qcovhsp_std=1.2421452818353302:qcovhsp_sum=2283.3:qend_avg=123.0:qend_max=155.0:qend_min=92.0:qend_std=24.33478617497631:qend_sum=2829.0:qstart_avg=1.3478260869565217:qstart_max=4.0:qstart_min=1.0:qstart_std=0.7751067757631797:qstart_sum=31.0:ref_name_counter=GB_GCA_000985875.1_protein.faa_CCRI01000003.1_316@PF00015_full_PFAM.404.586--2||GB_GCA_002968845.1_protein.faa_PVBG01000012.1_8@PF00015_full_PFAM.406.586--15||GB_GCA_900469445.1_protein.faa_UBXM01000026.1_76@PF00015_full_PFAM.403.585--2||RS_GCF_001423425.1_protein.faa_NZ_LMNX01000001.1_720@PF00015_full_PFAM.403.591--2||RS_GCF_006335145.1_protein.faa_NZ_VDMN01000001.1_1489@PF00015_full_PFAM.401.583--1||RS_GCF_014201355.1_protein.faa_NZ_JACHEG010000002.1_888@PF00015_full_PFAM.404.587--1:scovhsp_avg=67.66956521739131:scovhsp_max=85.2:scovhsp_min=51.1:scovhsp_std=13.668957358076621:scovhsp_sum=1556.4:send_avg=145.2173913043478:send_max=164.0:send_min=99.0:send_std=23.296422904774516:send_sum=3340.0:sstart_avg=23.652173913043477:sstart_max=66.0:sstart_min=8.0:sstart_std=23.042665359664237:sstart_sum=544.0],(GB_GCA_900472395.1_protein.faa_UCHV01000011.1_547@PF00015_full_PFAM.403.585:5e-09[&&NHX:Type=GTDB:gtdb_class=c__Alphaproteobacteria:gtdb_domain=d__Bacteria:gtdb_family=f__Rhizobiaceae:gtdb_genus=g__Neorhizobium:gtdb_order=o__Rhizobiales:gtdb_phylum=p__Proteobacteria:gtdb_species=s__Neorhizobium sp900472395:heptad=MCP-36H:species=d__Bacteria_p__Proteobacteria_c__Alphaproteobacteria_o__Rhizobiales_f__Rhizobiaceae_g__Neorhizobium_s__Neorhizobium sp900472395],((RS_GCF_004343585.1_protein.faa_NZ_SLYW01000002.1_116@PF00015_full_PFAM.406.588:0.00914613[&&NHX:Type=GTDB:gtdb_class=c__Alphaproteobacteria:gtdb_domain=d__Bacteria:gtdb_family=f__Rhizobiaceae:gtdb_genus=g__Neorhizobium:gtdb_order=o__Rhizobiales:gtdb_phylum=p__Proteobacteria:gtdb_species=s__Neorhizobium sp004343585:heptad=MCP-36H:species=d__Bacteria_p__Proteobacteria_c__Alphaproteobacteria_o__Rhizobiales_f__Rhizobiaceae_g__Neorhizobium_s__Neorhizobium sp004343585],613968e2-0130-4aa2-802d-7d9d23b259e9_4@MCPsignal.494.650:0.014484[&&NHX:Sample=rhizpot3:Type=capture:besthit=96.8:bitscore=271.0:capture_class=c__Alphaproteobacteria:capture_domain=d__Bacteria:capture_family=f__Rhizobiaceae:capture_genus=g__Neorhizobium:capture_order=o__Rhizobiales:capture_phylum=p__Proteobacteria:capture_species=s__Neorhizobium sp004343585:evalue=4.9e-94:gapopen=0.0:heptad=MCP-36H:lbd=Cache_3-Cache_2:length=156.0:mismatch=5.0:qcovhsp=100.0:qend=156.0:qstart=1.0:ref_name=RS_GCF_004343585.1_protein.faa_NZ_SLYW01000002.1_116@PF00015_full_PFAM.406.588:scovhsp=85.7:send=160.0:sstart=5.0])0.864:0.00908059[&&NHX:Sample_counter=rhizpot3--1:Type_counter=GTDB--1||capture--1:besthit_avg=96.8:besthit_max=96.8:besthit_min=96.8:besthit_std=0:besthit_sum=96.8:bitscore_avg=271.0:bitscore_max=271.0:bitscore_min=271.0:bitscore_std=0:bitscore_sum=271.0:capture_class_counter=c__Alphaproteobacteria--1:capture_domain_counter=d__Bacteria--1:capture_family_counter=f__Rhizobiaceae--1:capture_genus_counter=g__Neorhizobium--1:capture_order_counter=o__Rhizobiales--1:capture_phylum_counter=p__Proteobacteria--1:capture_species_counter=s__Neorhizobium sp004343585--1:evalue_avg=4.9e-94:evalue_max=4.9e-94:evalue_min=4.9e-94:evalue_std=0:evalue_sum=4.9e-94:gapopen_avg=0.0:gapopen_max=0.0:gapopen_min=0.0:gapopen_std=0:gapopen_sum=0.0:gtdb_class_counter=c__Alphaproteobacteria--1:gtdb_domain_counter=d__Bacteria--1:gtdb_family_counter=f__Rhizobiaceae--1:gtdb_genus_counter=g__Neorhizobium--1:gtdb_order_counter=o__Rhizobiales--1:gtdb_phylum_counter=p__Proteobacteria--1:gtdb_species_counter=s__Neorhizobium sp004343585--1:heptad_counter=MCP-36H--2:lbd_counter=Cache_3-Cache_2--1:lca_tree=s__Neorhizobium sp004343585:length_avg=156.0:length_max=156.0:length_min=156.0:length_std=0:length_sum=156.0:mismatch_avg=5.0:mismatch_max=5.0:mismatch_min=5.0:mismatch_std=0:mismatch_sum=5.0:name=N596818:qcovhsp_avg=100.0:qcovhsp_max=100.0:qcovhsp_min=100.0:qcovhsp_std=0:qcovhsp_sum=100.0:qend_avg=156.0:qend_max=156.0:qend_min=156.0:qend_std=0:qend_sum=156.0:qstart_avg=1.0:qstart_max=1.0:qstart_min=1.0:qstart_std=0:qstart_sum=1.0:ref_name_counter=RS_GCF_004343585.1_protein.faa_NZ_SLYW01000002.1_116@PF00015_full_PFAM.406.588--1:scovhsp_avg=85.7:scovhsp_max=85.7:scovhsp_min=85.7:scovhsp_std=0:scovhsp_sum=85.7:send_avg=160.0:send_max=160.0:send_min=160.0:send_std=0:send_sum=160.0:sstart_avg=5.0:sstart_max=5.0:sstart_min=5.0:sstart_std=0:sstart_sum=5.0],RS_GCF_009617585.1_protein.faa_NZ_WIXI01000032.1_32@PF00015_full_PFAM.403.586:0.0200184[&&NHX:Type=GTDB:gtdb_class=c__Alphaproteobacteria:gtdb_domain=d__Bacteria:gtdb_family=f__Rhizobiaceae:gtdb_genus=g__Neorhizobium:gtdb_order=o__Rhizobiales:gtdb_phylum=p__Proteobacteria:gtdb_species=s__Neorhizobium cerealis:heptad=MCP-36H:species=d__Bacteria_p__Proteobacteria_c__Alphaproteobacteria_o__Rhizobiales_f__Rhizobiaceae_g__Neorhizobium_s__Neorhizobium cerealis])0.948:0.0149734[&&NHX:Sample_counter=rhizpot3--1:Type_counter=GTDB--2||capture--1:besthit_avg=96.8:besthit_max=96.8:besthit_min=96.8:besthit_std=0:besthit_sum=96.8:bitscore_avg=271.0:bitscore_max=271.0:bitscore_min=271.0:bitscore_std=0:bitscore_sum=271.0:capture_class_counter=c__Alphaproteobacteria--1:capture_domain_counter=d__Bacteria--1:capture_family_counter=f__Rhizobiaceae--1:capture_genus_counter=g__Neorhizobium--1:capture_order_counter=o__Rhizobiales--1:capture_phylum_counter=p__Proteobacteria--1:capture_species_counter=s__Neorhizobium sp004343585--1:evalue_avg=4.9e-94:evalue_max=4.9e-94:evalue_min=4.9e-94:evalue_std=0:evalue_sum=4.9e-94:gapopen_avg=0.0:gapopen_max=0.0:gapopen_min=0.0:gapopen_std=0:gapopen_sum=0.0:gtdb_class_counter=c__Alphaproteobacteria--2:gtdb_domain_counter=d__Bacteria--2:gtdb_family_counter=f__Rhizobiaceae--2:gtdb_genus_counter=g__Neorhizobium--2:gtdb_order_counter=o__Rhizobiales--2:gtdb_phylum_counter=p__Proteobacteria--2:gtdb_species_counter=s__Neorhizobium cerealis--1||s__Neorhizobium sp004343585--1:heptad_counter=MCP-36H--3:lbd_counter=Cache_3-Cache_2--1:lca_tree=g__Neorhizobium:length_avg=156.0:length_max=156.0:length_min=156.0:length_std=0:length_sum=156.0:mismatch_avg=5.0:mismatch_max=5.0:mismatch_min=5.0:mismatch_std=0:mismatch_sum=5.0:name=N596820:qcovhsp_avg=100.0:qcovhsp_max=100.0:qcovhsp_min=100.0:qcovhsp_std=0:qcovhsp_sum=100.0:qend_avg=156.0:qend_max=156.0:qend_min=156.0:qend_std=0:qend_sum=156.0:qstart_avg=1.0:qstart_max=1.0:qstart_min=1.0:qstart_std=0:qstart_sum=1.0:ref_name_counter=RS_GCF_004343585.1_protein.faa_NZ_SLYW01000002.1_116@PF00015_full_PFAM.406.588--1:scovhsp_avg=85.7:scovhsp_max=85.7:scovhsp_min=85.7:scovhsp_std=0:scovhsp_sum=85.7:send_avg=160.0:send_max=160.0:send_min=160.0:send_std=0:send_sum=160.0:sstart_avg=5.0:sstart_max=5.0:sstart_min=5.0:sstart_std=0:sstart_sum=5.0])0.998:0.0910588[&&NHX:Sample_counter=rhizpot3--1:Type_counter=GTDB--3||capture--1:besthit_avg=96.8:besthit_max=96.8:besthit_min=96.8:besthit_std=0:besthit_sum=96.8:bitscore_avg=271.0:bitscore_max=271.0:bitscore_min=271.0:bitscore_std=0:bitscore_sum=271.0:capture_class_counter=c__Alphaproteobacteria--1:capture_domain_counter=d__Bacteria--1:capture_family_counter=f__Rhizobiaceae--1:capture_genus_counter=g__Neorhizobium--1:capture_order_counter=o__Rhizobiales--1:capture_phylum_counter=p__Proteobacteria--1:capture_species_counter=s__Neorhizobium sp004343585--1:evalue_avg=4.9e-94:evalue_max=4.9e-94:evalue_min=4.9e-94:evalue_std=0:evalue_sum=4.9e-94:gapopen_avg=0.0:gapopen_max=0.0:gapopen_min=0.0:gapopen_std=0:gapopen_sum=0.0:gtdb_class_counter=c__Alphaproteobacteria--3:gtdb_domain_counter=d__Bacteria--3:gtdb_family_counter=f__Rhizobiaceae--3:gtdb_genus_counter=g__Neorhizobium--3:gtdb_order_counter=o__Rhizobiales--3:gtdb_phylum_counter=p__Proteobacteria--3:gtdb_species_counter=s__Neorhizobium cerealis--1||s__Neorhizobium sp004343585--1||s__Neorhizobium sp900472395--1:heptad_counter=MCP-36H--4:lbd_counter=Cache_3-Cache_2--1:lca_tree=g__Neorhizobium:length_avg=156.0:length_max=156.0:length_min=156.0:length_std=0:length_sum=156.0:mismatch_avg=5.0:mismatch_max=5.0:mismatch_min=5.0:mismatch_std=0:mismatch_sum=5.0:name=N596821:qcovhsp_avg=100.0:qcovhsp_max=100.0:qcovhsp_min=100.0:qcovhsp_std=0:qcovhsp_sum=100.0:qend_avg=156.0:qend_max=156.0:qend_min=156.0:qend_std=0:qend_sum=156.0:qstart_avg=1.0:qstart_max=1.0:qstart_min=1.0:qstart_std=0:qstart_sum=1.0:ref_name_counter=RS_GCF_004343585.1_protein.faa_NZ_SLYW01000002.1_116@PF00015_full_PFAM.406.588--1:scovhsp_avg=85.7:scovhsp_max=85.7:scovhsp_min=85.7:scovhsp_std=0:scovhsp_sum=85.7:send_avg=160.0:send_max=160.0:send_min=160.0:send_std=0:send_sum=160.0:sstart_avg=5.0:sstart_max=5.0:sstart_min=5.0:sstart_std=0:sstart_sum=5.0])0.607:0.0269299[&&NHX:Sample_counter=rhizpot1--12||rhizpot2--1||rhizpot3--12||rhiztom3--4:Type_counter=GTDB--38||capture--29:besthit_avg=97.35416666666667:besthit_max=100.0:besthit_min=73.0:besthit_std=5.651085249113981:besthit_sum=2336.5:bitscore_avg=210.41666666666666:bitscore_max=271.0:bitscore_min=144.0:bitscore_std=44.45996407777565:bitscore_sum=5050.0:capture_class_counter=c__Alphaproteobacteria--22||c__Desulfuromonadia--3||c__Gammaproteobacteria--4:capture_domain_counter=d__Bacteria--29:capture_family_counter=f__Burkholderiaceae--1||f__Devosiaceae--1||f__Granulosicoccaceae--1||f__Pseudopelobacteraceae--3||f__Rhizobiaceae--21||f__Rhodocyclaceae--1||f__Thiobacillaceae--1:capture_genus_counter=g__Accumulibacter--1||g__Allorhizobium--1||g__Comamonas--1||g__Devosia_A--1||g__Granulosicoccus--1||g__Neorhizobium--19||g__Pararhizobium--1||g__Thiobacillus--1||g__UBA1603--3:capture_order_counter=o__Burkholderiales--3||o__Geobacterales--3||o__Granulosicoccales--1||o__Rhizobiales--22:capture_phylum_counter=p__Desulfobacterota--3||p__Proteobacteria--26:capture_species_counter=s__Accumulibacter sp000585015--1||s__Allorhizobium selenitireducens--1||s__Comamonas terrigena--1||s__Devosia_A sp001899085--1||s__Granulosicoccus antarcticus--1||s__Neorhizobium galegae_B--12||s__Neorhizobium soli--2||s__Neorhizobium sp004343585--1||s__Neorhizobium tomejilense--4||s__Pararhizobium arenae--1||s__Thiobacillus sp001897675--1||s__UBA1603 sp002322035--3:evalue_avg=8.208342706467261e-46:evalue_max=1.97e-44:evalue_min=4.9e-94:evalue_std=4.021245461422904e-45:evalue_sum=1.9700022495521425e-44:gapopen_avg=0.16666666666666666:gapopen_max=2.0:gapopen_min=0.0:gapopen_std=0.4815434123430768:gapopen_sum=4.0:gtdb_class_counter=c__Alphaproteobacteria--38:gtdb_domain_counter=d__Bacteria--38:gtdb_family_counter=f__Rhizobiaceae--38:gtdb_genus_counter=g__Neorhizobium--33||g__Rhizobium_A--5:gtdb_order_counter=o__Rhizobiales--38:gtdb_phylum_counter=p__Proteobacteria--38:gtdb_species_counter=s__Neorhizobium alkalisoli--1||s__Neorhizobium cellulosilyticum--1||s__Neorhizobium cerealis--1||s__Neorhizobium deserti--1||s__Neorhizobium galegae--1||s__Neorhizobium galegae_B--1||s__Neorhizobium galegae_C--1||s__Neorhizobium galegae_D--1||s__Neorhizobium huautlense--1||s__Neorhizobium petrolearium--1||s__Neorhizobium smilacinae--1||s__Neorhizobium soli--1||s__Neorhizobium sp000282095--1||s__Neorhizobium sp001005825--1||s__Neorhizobium sp001854865--1||s__Neorhizobium sp002376235--1||s__Neorhizobium sp002431175--1||s__Neorhizobium sp002500765--1||s__Neorhizobium sp003597675--1||s__Neorhizobium sp004053875--1||s__Neorhizobium sp004343585--1||s__Neorhizobium sp900111905--1||s__Neorhizobium sp900466875--1||s__Neorhizobium sp900469345--1||s__Neorhizobium sp900469445--1||s__Neorhizobium sp900469955--1||s__Neorhizobium sp900471605--1||s__Neorhizobium sp900472395--1||s__Neorhizobium sp900472675--1||s__Neorhizobium sp902167985--1||s__Neorhizobium tomejilense--1||s__Neorhizobium vignae--1||s__Neorhizobium wenxiniae--1||s__Rhizobium_A galegae_A--1||s__Rhizobium_A rhizoryzae--1||s__Rhizobium_A sp005222845--1||s__Rhizobium_A sp018760785--1||s__Rhizobium_A straminoryzae--1:heptad_counter=MCP-36H--67:lbd_counter=Cache_3-Cache_2--4:lca_tree=f__Rhizobiaceae:length_avg=124.08333333333333:length_max=156.0:length_min=92.0:length_std=24.778877166312206:length_sum=2978.0:mismatch_avg=3.0833333333333335:mismatch_max=32.0:mismatch_min=0.0:mismatch_std=6.652339677767951:mismatch_sum=74.0:name=N596822:qcovhsp_avg=99.30416666666667:qcovhsp_max=100.0:qcovhsp_min=95.0:qcovhsp_std=1.2238496521282727:qcovhsp_sum=2383.3:qend_avg=124.375:qend_max=156.0:qend_min=92.0:qend_std=24.734788913768714:qend_sum=2985.0:qstart_avg=1.3333333333333333:qstart_max=4.0:qstart_min=1.0:qstart_std=0.7613869876268811:qstart_sum=32.0:ref_name_counter=GB_GCA_000985875.1_protein.faa_CCRI01000003.1_316@PF00015_full_PFAM.404.586--2||GB_GCA_002968845.1_protein.faa_PVBG01000012.1_8@PF00015_full_PFAM.406.586--15||GB_GCA_900469445.1_protein.faa_UBXM01000026.1_76@PF00015_full_PFAM.403.585--2||RS_GCF_001423425.1_protein.faa_NZ_LMNX01000001.1_720@PF00015_full_PFAM.403.591--2||RS_GCF_004343585.1_protein.faa_NZ_SLYW01000002.1_116@PF00015_full_PFAM.406.588--1||RS_GCF_006335145.1_protein.faa_NZ_VDMN01000001.1_1489@PF00015_full_PFAM.401.583--1||RS_GCF_014201355.1_protein.faa_NZ_JACHEG010000002.1_888@PF00015_full_PFAM.404.587--1:scovhsp_avg=68.42083333333333:scovhsp_max=85.7:scovhsp_min=51.1:scovhsp_std=13.865878644345267:scovhsp_sum=1642.1000000000001:send_avg=145.83333333333334:send_max=164.0:send_min=99.0:send_std=22.98329576144316:send_sum=3500.0:sstart_avg=22.875:sstart_max=66.0:sstart_min=5.0:sstart_std=22.855524496278793:sstart_sum=549.0],RS_GCF_003491345.1_protein.faa_NZ_CP025512.1_263@PF00015_full_PFAM.405.588:0.0595646[&&NHX:Type=GTDB:gtdb_class=c__Alphaproteobacteria:gtdb_domain=d__Bacteria:gtdb_family=f__Rhizobiaceae:gtdb_genus=g__Neorhizobium:gtdb_order=o__Rhizobiales:gtdb_phylum=p__Proteobacteria:gtdb_species=s__Neorhizobium sp003491345:heptad=MCP-36H:species=d__Bacteria_p__Proteobacteria_c__Alphaproteobacteria_o__Rhizobiales_f__Rhizobiaceae_g__Neorhizobium_s__Neorhizobium sp003491345])0.932:0.0394377[&&NHX:Sample_counter=rhizpot1--12||rhizpot2--1||rhizpot3--12||rhiztom3--4:Type_counter=GTDB--39||capture--29:besthit_avg=97.35416666666667:besthit_max=100.0:besthit_min=73.0:besthit_std=5.651085249113981:besthit_sum=2336.5:bitscore_avg=210.41666666666666:bitscore_max=271.0:bitscore_min=144.0:bitscore_std=44.45996407777565:bitscore_sum=5050.0:capture_class_counter=c__Alphaproteobacteria--22||c__Desulfuromonadia--3||c__Gammaproteobacteria--4:capture_domain_counter=d__Bacteria--29:capture_family_counter=f__Burkholderiaceae--1||f__Devosiaceae--1||f__Granulosicoccaceae--1||f__Pseudopelobacteraceae--3||f__Rhizobiaceae--21||f__Rhodocyclaceae--1||f__Thiobacillaceae--1:capture_genus_counter=g__Accumulibacter--1||g__Allorhizobium--1||g__Comamonas--1||g__Devosia_A--1||g__Granulosicoccus--1||g__Neorhizobium--19||g__Pararhizobium--1||g__Thiobacillus--1||g__UBA1603--3:capture_order_counter=o__Burkholderiales--3||o__Geobacterales--3||o__Granulosicoccales--1||o__Rhizobiales--22:capture_phylum_counter=p__Desulfobacterota--3||p__Proteobacteria--26:capture_species_counter=s__Accumulibacter sp000585015--1||s__Allorhizobium selenitireducens--1||s__Comamonas terrigena--1||s__Devosia_A sp001899085--1||s__Granulosicoccus antarcticus--1||s__Neorhizobium galegae_B--12||s__Neorhizobium soli--2||s__Neorhizobium sp004343585--1||s__Neorhizobium tomejilense--4||s__Pararhizobium arenae--1||s__Thiobacillus sp001897675--1||s__UBA1603 sp002322035--3:evalue_avg=8.208342706467261e-46:evalue_max=1.97e-44:evalue_min=4.9e-94:evalue_std=4.021245461422904e-45:evalue_sum=1.9700022495521425e-44:gapopen_avg=0.16666666666666666:gapopen_max=2.0:gapopen_min=0.0:gapopen_std=0.4815434123430768:gapopen_sum=4.0:gtdb_class_counter=c__Alphaproteobacteria--39:gtdb_domain_counter=d__Bacteria--39:gtdb_family_counter=f__Rhizobiaceae--39:gtdb_genus_counter=g__Neorhizobium--34||g__Rhizobium_A--5:gtdb_order_counter=o__Rhizobiales--39:gtdb_phylum_counter=p__Proteobacteria--39:gtdb_species_counter=s__Neorhizobium alkalisoli--1||s__Neorhizobium cellulosilyticum--1||s__Neorhizobium cerealis--1||s__Neorhizobium deserti--1||s__Neorhizobium galegae--1||s__Neorhizobium galegae_B--1||s__Neorhizobium galegae_C--1||s__Neorhizobium galegae_D--1||s__Neorhizobium huautlense--1||s__Neorhizobium petrolearium--1||s__Neorhizobium smilacinae--1||s__Neorhizobium soli--1||s__Neorhizobium sp000282095--1||s__Neorhizobium sp001005825--1||s__Neorhizobium sp001854865--1||s__Neorhizobium sp002376235--1||s__Neorhizobium sp002431175--1||s__Neorhizobium sp002500765--1||s__Neorhizobium sp003491345--1||s__Neorhizobium sp003597675--1||s__Neorhizobium sp004053875--1||s__Neorhizobium sp004343585--1||s__Neorhizobium sp900111905--1||s__Neorhizobium sp900466875--1||s__Neorhizobium sp900469345--1||s__Neorhizobium sp900469445--1||s__Neorhizobium sp900469955--1||s__Neorhizobium sp900471605--1||s__Neorhizobium sp900472395--1||s__Neorhizobium sp900472675--1||s__Neorhizobium sp902167985--1||s__Neorhizobium tomejilense--1||s__Neorhizobium vignae--1||s__Neorhizobium wenxiniae--1||s__Rhizobium_A galegae_A--1||s__Rhizobium_A rhizoryzae--1||s__Rhizobium_A sp005222845--1||s__Rhizobium_A sp018760785--1||s__Rhizobium_A straminoryzae--1:heptad_counter=MCP-36H--68:lbd_counter=Cache_3-Cache_2--4:lca_tree=f__Rhizobiaceae:length_avg=124.08333333333333:length_max=156.0:length_min=92.0:length_std=24.778877166312206:length_sum=2978.0:mismatch_avg=3.0833333333333335:mismatch_max=32.0:mismatch_min=0.0:mismatch_std=6.652339677767951:mismatch_sum=74.0:name=N596824:qcovhsp_avg=99.30416666666667:qcovhsp_max=100.0:qcovhsp_min=95.0:qcovhsp_std=1.2238496521282727:qcovhsp_sum=2383.3:qend_avg=124.375:qend_max=156.0:qend_min=92.0:qend_std=24.734788913768714:qend_sum=2985.0:qstart_avg=1.3333333333333333:qstart_max=4.0:qstart_min=1.0:qstart_std=0.7613869876268811:qstart_sum=32.0:ref_name_counter=GB_GCA_000985875.1_protein.faa_CCRI01000003.1_316@PF00015_full_PFAM.404.586--2||GB_GCA_002968845.1_protein.faa_PVBG01000012.1_8@PF00015_full_PFAM.406.586--15||GB_GCA_900469445.1_protein.faa_UBXM01000026.1_76@PF00015_full_PFAM.403.585--2||RS_GCF_001423425.1_protein.faa_NZ_LMNX01000001.1_720@PF00015_full_PFAM.403.591--2||RS_GCF_004343585.1_protein.faa_NZ_SLYW01000002.1_116@PF00015_full_PFAM.406.588--1||RS_GCF_006335145.1_protein.faa_NZ_VDMN01000001.1_1489@PF00015_full_PFAM.401.583--1||RS_GCF_014201355.1_protein.faa_NZ_JACHEG010000002.1_888@PF00015_full_PFAM.404.587--1:scovhsp_avg=68.42083333333333:scovhsp_max=85.7:scovhsp_min=51.1:scovhsp_std=13.865878644345267:scovhsp_sum=1642.1:send_avg=145.83333333333334:send_max=164.0:send_min=99.0:send_std=22.983295761443156:send_sum=3500.0:sstart_avg=22.875:sstart_max=66.0:sstart_min=5.0:sstart_std=22.855524496278793:sstart_sum=549.0],((20cd34f5-1b9a-4589-bdf9-922ea0fa9a55_3@MCPsignal.185.269:5e-09[&&NHX:Sample=rhizpot2:Type=capture:capture_class=c__Gammaproteobacteria:capture_domain=d__Bacteria:capture_family=f__Pseudomonadaceae:capture_genus=g__Pseudomonas_E:capture_order=o__Pseudomonadales:capture_phylum=p__Proteobacteria:capture_species=s__Pseudomonas_E massiliensis:heptad=MCP-36H],4fea5ee6-1bd6-4511-8730-8ad3d753aaad_5@MCPsignal.262.416:0.00857277[&&NHX:Sample=rhizpot3:Type=capture:besthit=84.4:bitscore=226.0:capture_class=c__Gammaproteobacteria:capture_domain=d__Bacteria:capture_family=f__Halomonadaceae:capture_genus=g__Halomonas_B:capture_order=o__Pseudomonadales:capture_phylum=p__Proteobacteria:capture_species=s__Halomonas_B sp001971685:evalue=3.55e-76:gapopen=0.0:heptad=MCP-36H:length=154.0:mismatch=24.0:qcovhsp=100.0:qend=154.0:qstart=1.0:ref_name=GB_GCA_000722615.1_protein.faa_JOKI01000001.1_312@PF00015_full_PFAM.406.604:scovhsp=77.8:send=160.0:sstart=7.0])0.986:0.0824491[&&NHX:Sample_counter=rhizpot2--1||rhizpot3--1:Type_counter=capture--2:besthit_avg=84.4:besthit_max=84.4:besthit_min=84.4:besthit_std=0:besthit_sum=84.4:bitscore_avg=226.0:bitscore_max=226.0:bitscore_min=226.0:bitscore_std=0:bitscore_sum=226.0:capture_class_counter=c__Gammaproteobacteria--2:capture_domain_counter=d__Bacteria--2:capture_family_counter=f__Halomonadaceae--1||f__Pseudomonadaceae--1:capture_genus_counter=g__Halomonas_B--1||g__Pseudomonas_E--1:capture_order_counter=o__Pseudomonadales--2:capture_phylum_counter=p__Proteobacteria--2:capture_species_counter=s__Halomonas_B sp001971685--1||s__Pseudomonas_E massiliensis--1:evalue_avg=3.55e-76:evalue_max=3.55e-76:evalue_min=3.55e-76:evalue_std=0:evalue_sum=3.55e-76:gapopen_avg=0.0:gapopen_max=0.0:gapopen_min=0.0:gapopen_std=0:gapopen_sum=0.0:gtdb_class_counter=:gtdb_domain_counter=:gtdb_family_counter=:gtdb_genus_counter=:gtdb_order_counter=:gtdb_phylum_counter=:gtdb_species_counter=:heptad_counter=MCP-36H--2:lbd_counter=:length_avg=154.0:length_max=154.0:length_min=154.0:length_std=0:length_sum=154.0:mismatch_avg=24.0:mismatch_max=24.0:mismatch_min=24.0:mismatch_std=0:mismatch_sum=24.0:name=N596827:qcovhsp_avg=100.0:qcovhsp_max=100.0:qcovhsp_min=100.0:qcovhsp_std=0:qcovhsp_sum=100.0:qend_avg=154.0:qend_max=154.0:qend_min=154.0:qend_std=0:qend_sum=154.0:qstart_avg=1.0:qstart_max=1.0:qstart_min=1.0:qstart_std=0:qstart_sum=1.0:ref_name_counter=GB_GCA_000722615.1_protein.faa_JOKI01000001.1_312@PF00015_full_PFAM.406.604--1:scovhsp_avg=77.8:scovhsp_max=77.8:scovhsp_min=77.8:scovhsp_std=0:scovhsp_sum=77.8:send_avg=160.0:send_max=160.0:send_min=160.0:send_std=0:send_sum=160.0:sstart_avg=7.0:sstart_max=7.0:sstart_min=7.0:sstart_std=0:sstart_sum=7.0],(a1acf576-5299-4d66-9d5a-6d312935bda4_3@MCPsignal.72.226:0.0243128[&&NHX:Sample=rhizpot3:Type=capture:besthit=95.5:bitscore=261.0:capture_class=c__Clostridia:capture_domain=d__Bacteria:capture_family=f__Lachnospiraceae:capture_genus=g__AC2028:capture_order=o__Lachnospirales:capture_phylum=p__Firmicutes_A:capture_species=s__AC2028 sp017469945:evalue=5e-90:gapopen=0.0:heptad=MCP-36H:length=154.0:mismatch=7.0:qcovhsp=100.0:qend=154.0:qstart=1.0:ref_name=GB_GCA_000722615.1_protein.faa_JOKI01000001.1_312@PF00015_full_PFAM.406.604:scovhsp=77.8:send=160.0:sstart=7.0],(GB_GCA_000722615.1_protein.faa_JOKI01000001.1_312@PF00015_full_PFAM.406.604:5e-09[&&NHX:Type=GTDB:gtdb_class=c__Alphaproteobacteria:gtdb_domain=d__Bacteria:gtdb_family=f__Rhizobiaceae:gtdb_genus=g__Pseudorhizobium:gtdb_order=o__Rhizobiales:gtdb_phylum=p__Proteobacteria:gtdb_species=s__Pseudorhizobium pelagicum:heptad=MCP-36H:species=d__Bacteria_p__Proteobacteria_c__Alphaproteobacteria_o__Rhizobiales_f__Rhizobiaceae_g__Pseudorhizobium_s__Pseudorhizobium pelagicum],dd2e44fc-30b3-465d-b312-b9d63bb2c546_5@MCPsignal.87.138:0.0623819[&&NHX:Sample=rhizpot2:Type=capture:capture_class=c__Gammaproteobacteria:capture_domain=d__Bacteria:capture_family=f__Enterobacteriaceae:capture_genus=g__Pantoea:capture_order=o__Enterobacterales:capture_phylum=p__Proteobacteria:capture_species=s__Pantoea allii:heptad=MCP-36H])0.804:0.0144739[&&NHX:Sample_counter=rhizpot2--1:Type_counter=GTDB--1||capture--1:capture_class_counter=c__Gammaproteobacteria--1:capture_domain_counter=d__Bacteria--1:capture_family_counter=f__Enterobacteriaceae--1:capture_genus_counter=g__Pantoea--1:capture_order_counter=o__Enterobacterales--1:capture_phylum_counter=p__Proteobacteria--1:capture_species_counter=s__Pantoea allii--1:gtdb_class_counter=c__Alphaproteobacteria--1:gtdb_domain_counter=d__Bacteria--1:gtdb_family_counter=f__Rhizobiaceae--1:gtdb_genus_counter=g__Pseudorhizobium--1:gtdb_order_counter=o__Rhizobiales--1:gtdb_phylum_counter=p__Proteobacteria--1:gtdb_species_counter=s__Pseudorhizobium pelagicum--1:heptad_counter=MCP-36H--2:lbd_counter=:lca_tree=s__Pseudorhizobium pelagicum:name=N596831:ref_name_counter=])0.955:0.0438715[&&NHX:Sample_counter=rhizpot2--1||rhizpot3--1:Type_counter=GTDB--1||capture--2:besthit_avg=95.5:besthit_max=95.5:besthit_min=95.5:besthit_std=0:besthit_sum=95.5:bitscore_avg=261.0:bitscore_max=261.0:bitscore_min=261.0:bitscore_std=0:bitscore_sum=261.0:capture_class_counter=c__Clostridia--1||c__Gammaproteobacteria--1:capture_domain_counter=d__Bacteria--2:capture_family_counter=f__Enterobacteriaceae--1||f__Lachnospiraceae--1:capture_genus_counter=g__AC2028--1||g__Pantoea--1:capture_order_counter=o__Enterobacterales--1||o__Lachnospirales--1:capture_phylum_counter=p__Firmicutes_A--1||p__Proteobacteria--1:capture_species_counter=s__AC2028 sp017469945--1||s__Pantoea allii--1:evalue_avg=5e-90:evalue_max=5e-90:evalue_min=5e-90:evalue_std=0:evalue_sum=5e-90:gapopen_avg=0.0:gapopen_max=0.0:gapopen_min=0.0:gapopen_std=0:gapopen_sum=0.0:gtdb_class_counter=c__Alphaproteobacteria--1:gtdb_domain_counter=d__Bacteria--1:gtdb_family_counter=f__Rhizobiaceae--1:gtdb_genus_counter=g__Pseudorhizobium--1:gtdb_order_counter=o__Rhizobiales--1:gtdb_phylum_counter=p__Proteobacteria--1:gtdb_species_counter=s__Pseudorhizobium pelagicum--1:heptad_counter=MCP-36H--3:lbd_counter=:lca_tree=s__Pseudorhizobium pelagicum:length_avg=154.0:length_max=154.0:length_min=154.0:length_std=0:length_sum=154.0:mismatch_avg=7.0:mismatch_max=7.0:mismatch_min=7.0:mismatch_std=0:mismatch_sum=7.0:name=N596832:qcovhsp_avg=100.0:qcovhsp_max=100.0:qcovhsp_min=100.0:qcovhsp_std=0:qcovhsp_sum=100.0:qend_avg=154.0:qend_max=154.0:qend_min=154.0:qend_std=0:qend_sum=154.0:qstart_avg=1.0:qstart_max=1.0:qstart_min=1.0:qstart_std=0:qstart_sum=1.0:ref_name_counter=GB_GCA_000722615.1_protein.faa_JOKI01000001.1_312@PF00015_full_PFAM.406.604--1:scovhsp_avg=77.8:scovhsp_max=77.8:scovhsp_min=77.8:scovhsp_std=0:scovhsp_sum=77.8:send_avg=160.0:send_max=160.0:send_min=160.0:send_std=0:send_sum=160.0:sstart_avg=7.0:sstart_max=7.0:sstart_min=7.0:sstart_std=0:sstart_sum=7.0])0.815:0.0232304[&&NHX:Sample_counter=rhizpot2--2||rhizpot3--2:Type_counter=GTDB--1||capture--4:besthit_avg=89.95:besthit_max=95.5:besthit_min=84.4:besthit_std=7.848885271170674:besthit_sum=179.9:bitscore_avg=243.5:bitscore_max=261.0:bitscore_min=226.0:bitscore_std=24.748737341529164:bitscore_sum=487.0:capture_class_counter=c__Clostridia--1||c__Gammaproteobacteria--3:capture_domain_counter=d__Bacteria--4:capture_family_counter=f__Enterobacteriaceae--1||f__Halomonadaceae--1||f__Lachnospiraceae--1||f__Pseudomonadaceae--1:capture_genus_counter=g__AC2028--1||g__Halomonas_B--1||g__Pantoea--1||g__Pseudomonas_E--1:capture_order_counter=o__Enterobacterales--1||o__Lachnospirales--1||o__Pseudomonadales--2:capture_phylum_counter=p__Firmicutes_A--1||p__Proteobacteria--3:capture_species_counter=s__AC2028 sp017469945--1||s__Halomonas_B sp001971685--1||s__Pantoea allii--1||s__Pseudomonas_E massiliensis--1:evalue_avg=1.7750000000000247e-76:evalue_max=3.55e-76:evalue_min=5e-90:evalue_std=2.510229073212208e-76:evalue_sum=3.5500000000000494e-76:gapopen_avg=0.0:gapopen_max=0.0:gapopen_min=0.0:gapopen_std=0.0:gapopen_sum=0.0:gtdb_class_counter=c__Alphaproteobacteria--1:gtdb_domain_counter=d__Bacteria--1:gtdb_family_counter=f__Rhizobiaceae--1:gtdb_genus_counter=g__Pseudorhizobium--1:gtdb_order_counter=o__Rhizobiales--1:gtdb_phylum_counter=p__Proteobacteria--1:gtdb_species_counter=s__Pseudorhizobium pelagicum--1:heptad_counter=MCP-36H--5:lbd_counter=:lca_tree=s__Pseudorhizobium pelagicum:length_avg=154.0:length_max=154.0:length_min=154.0:length_std=0.0:length_sum=308.0:mismatch_avg=15.5:mismatch_max=24.0:mismatch_min=7.0:mismatch_std=12.020815280171307:mismatch_sum=31.0:name=N596833:qcovhsp_avg=100.0:qcovhsp_max=100.0:qcovhsp_min=100.0:qcovhsp_std=0.0:qcovhsp_sum=200.0:qend_avg=154.0:qend_max=154.0:qend_min=154.0:qend_std=0.0:qend_sum=308.0:qstart_avg=1.0:qstart_max=1.0:qstart_min=1.0:qstart_std=0.0:qstart_sum=2.0:ref_name_counter=GB_GCA_000722615.1_protein.faa_JOKI01000001.1_312@PF00015_full_PFAM.406.604--2:scovhsp_avg=77.8:scovhsp_max=77.8:scovhsp_min=77.8:scovhsp_std=0.0:scovhsp_sum=155.6:send_avg=160.0:send_max=160.0:send_min=160.0:send_std=0.0:send_sum=320.0:sstart_avg=7.0:sstart_max=7.0:sstart_min=7.0:sstart_std=0.0:sstart_sum=14.0])0.989:0.0635074[&&NHX:Sample_counter=rhizpot1--12||rhizpot2--3||rhizpot3--14||rhiztom3--4:Type_counter=GTDB--40||capture--33:besthit_avg=96.78461538461539:besthit_max=100.0:besthit_min=73.0:besthit_std=5.991039462910743:besthit_sum=2516.4:bitscore_avg=212.96153846153845:bitscore_max=271.0:bitscore_min=144.0:bitscore_std=43.86203895783302:bitscore_sum=5537.0:capture_class_counter=c__Alphaproteobacteria--22||c__Clostridia--1||c__Desulfuromonadia--3||c__Gammaproteobacteria--7:capture_domain_counter=d__Bacteria--33:capture_family_counter=f__Burkholderiaceae--1||f__Devosiaceae--1||f__Enterobacteriaceae--1||f__Granulosicoccaceae--1||f__Halomonadaceae--1||f__Lachnospiraceae--1||f__Pseudomonadaceae--1||f__Pseudopelobacteraceae--3||f__Rhizobiaceae--21||f__Rhodocyclaceae--1||f__Thiobacillaceae--1:capture_genus_counter=g__AC2028--1||g__Accumulibacter--1||g__Allorhizobium--1||g__Comamonas--1||g__Devosia_A--1||g__Granulosicoccus--1||g__Halomonas_B--1||g__Neorhizobium--19||g__Pantoea--1||g__Pararhizobium--1||g__Pseudomonas_E--1||g__Thiobacillus--1||g__UBA1603--3:capture_order_counter=o__Burkholderiales--3||o__Enterobacterales--1||o__Geobacterales--3||o__Granulosicoccales--1||o__Lachnospirales--1||o__Pseudomonadales--2||o__Rhizobiales--22:capture_phylum_counter=p__Desulfobacterota--3||p__Firmicutes_A--1||p__Proteobacteria--29:capture_species_counter=s__AC2028 sp017469945--1||s__Accumulibacter sp000585015--1||s__Allorhizobium selenitireducens--1||s__Comamonas terrigena--1||s__Devosia_A sp001899085--1||s__Granulosicoccus antarcticus--1||s__Halomonas_B sp001971685--1||s__Neorhizobium galegae_B--12||s__Neorhizobium soli--2||s__Neorhizobium sp004343585--1||s__Neorhizobium tomejilense--4||s__Pantoea allii--1||s__Pararhizobium arenae--1||s__Pseudomonas_E massiliensis--1||s__Thiobacillus sp001897675--1||s__UBA1603 sp002322035--3:evalue_avg=7.576931729046702e-46:evalue_max=1.97e-44:evalue_min=4.9e-94:evalue_std=3.863487685753583e-45:evalue_sum=1.9700022495521425e-44:gapopen_avg=0.15384615384615385:gapopen_max=2.0:gapopen_min=0.0:gapopen_std=0.46409548089225716:gapopen_sum=4.0:gtdb_class_counter=c__Alphaproteobacteria--40:gtdb_domain_counter=d__Bacteria--40:gtdb_family_counter=f__Rhizobiaceae--40:gtdb_genus_counter=g__Neorhizobium--34||g__Pseudorhizobium--1||g__Rhizobium_A--5:gtdb_order_counter=o__Rhizobiales--40:gtdb_phylum_counter=p__Proteobacteria--40:gtdb_species_counter=s__Neorhizobium alkalisoli--1||s__Neorhizobium cellulosilyticum--1||s__Neorhizobium cerealis--1||s__Neorhizobium deserti--1||s__Neorhizobium galegae--1||s__Neorhizobium galegae_B--1||s__Neorhizobium galegae_C--1||s__Neorhizobium galegae_D--1||s__Neorhizobium huautlense--1||s__Neorhizobium petrolearium--1||s__Neorhizobium smilacinae--1||s__Neorhizobium soli--1||s__Neorhizobium sp000282095--1||s__Neorhizobium sp001005825--1||s__Neorhizobium sp001854865--1||s__Neorhizobium sp002376235--1||s__Neorhizobium sp002431175--1||s__Neorhizobium sp002500765--1||s__Neorhizobium sp003491345--1||s__Neorhizobium sp003597675--1||s__Neorhizobium sp004053875--1||s__Neorhizobium sp004343585--1||s__Neorhizobium sp900111905--1||s__Neorhizobium sp900466875--1||s__Neorhizobium sp900469345--1||s__Neorhizobium sp900469445--1||s__Neorhizobium sp900469955--1||s__Neorhizobium sp900471605--1||s__Neorhizobium sp900472395--1||s__Neorhizobium sp900472675--1||s__Neorhizobium sp902167985--1||s__Neorhizobium tomejilense--1||s__Neorhizobium vignae--1||s__Neorhizobium wenxiniae--1||s__Pseudorhizobium pelagicum--1||s__Rhizobium_A galegae_A--1||s__Rhizobium_A rhizoryzae--1||s__Rhizobium_A sp005222845--1||s__Rhizobium_A sp018760785--1||s__Rhizobium_A straminoryzae--1:heptad_counter=MCP-36H--73:lbd_counter=Cache_3-Cache_2--4:lca_tree=f__Rhizobiaceae:length_avg=126.38461538461539:length_max=156.0:length_min=92.0:length_std=25.119039668071586:length_sum=3286.0:mismatch_avg=4.038461538461538:mismatch_max=32.0:mismatch_min=0.0:mismatch_std=7.607789530373559:mismatch_sum=105.0:name=N596834:qcovhsp_avg=99.3576923076923:qcovhsp_max=100.0:qcovhsp_min=95.0:qcovhsp_std=1.1890073429287402:qcovhsp_sum=2583.2999999999997:qend_avg=126.65384615384616:qend_max=156.0:qend_min=92.0:qend_std=25.053450553075212:qend_sum=3293.0:qstart_avg=1.3076923076923077:qstart_max=4.0:qstart_min=1.0:qstart_std=0.7358929688062399:qstart_sum=34.0:ref_name_counter=GB_GCA_000722615.1_protein.faa_JOKI01000001.1_312@PF00015_full_PFAM.406.604--2||GB_GCA_000985875.1_protein.faa_CCRI01000003.1_316@PF00015_full_PFAM.404.586--2||GB_GCA_002968845.1_protein.faa_PVBG01000012.1_8@PF00015_full_PFAM.406.586--15||GB_GCA_900469445.1_protein.faa_UBXM01000026.1_76@PF00015_full_PFAM.403.585--2||RS_GCF_001423425.1_protein.faa_NZ_LMNX01000001.1_720@PF00015_full_PFAM.403.591--2||RS_GCF_004343585.1_protein.faa_NZ_SLYW01000002.1_116@PF00015_full_PFAM.406.588--1||RS_GCF_006335145.1_protein.faa_NZ_VDMN01000001.1_1489@PF00015_full_PFAM.401.583--1||RS_GCF_014201355.1_protein.faa_NZ_JACHEG010000002.1_888@PF00015_full_PFAM.404.587--1:scovhsp_avg=69.14230769230768:scovhsp_max=85.7:scovhsp_min=51.1:scovhsp_std=13.541703676478026:scovhsp_sum=1797.6999999999998:send_avg=146.92307692307693:send_max=164.0:send_min=99.0:send_std=22.37842367446479:send_sum=3820.0:sstart_avg=21.653846153846153:sstart_max=66.0:sstart_min=5.0:sstart_std=22.34268078399243:sstart_sum=563.0])0.982:0.0534142[&&NHX:Sample_counter=rhizpot1--19||rhizpot2--13||rhizpot3--20||rhiztom1--29||rhiztom2--19||rhiztom3--71:Type_counter=GTDB--80||capture--171:besthit_avg=95.7432:besthit_max=100.0:besthit_min=55.6:besthit_std=6.725940826382581:besthit_sum=11967.9:bitscore_avg=210.928:bitscore_max=276.0:bitscore_min=134.0:bitscore_std=39.95767438096822:bitscore_sum=26366.0:capture_class_counter=c__Actinomycetia--4||c__Alphaproteobacteria--146||c__Campylobacteria--1||c__Clostridia--2||c__Desulfobulbia--1||c__Desulfuromonadia--3||c__Gammaproteobacteria--13||c__Spirochaetia--1:capture_domain_counter=d__Bacteria--171:capture_family_counter=f__Aquaspirillaceae--1||f__Azospirillaceae--1||f__Beijerinckiaceae--1||f__Burkholderiaceae--2||f__Caulobacteraceae--1||f__Cellulomonadaceae--4||f__Desulfurivibrionaceae--1||f__Devosiaceae--1||f__Enterobacteriaceae--1||f__Granulosicoccaceae--1||f__Halomonadaceae--2||f__Helicobacteraceae--1||f__Hyphomicrobiaceae--1||f__Lachnospiraceae--2||f__Magnetospirillaceae--1||f__Pseudomonadaceae--2||f__Pseudopelobacteraceae--3||f__Rhizobiaceae--136||f__Rhodanobacteraceae--2||f__Rhodocyclaceae--1||f__SXRF01--1||f__Sphingomonadaceae--1||f__Spirochaetaceae_B--1||f__Thiobacillaceae--1||f__Xanthobacteraceae--2:capture_genus_counter=g__AC2028--1||g__Accumulibacter--1||g__Actinotalea--1||g__Agrobacterium--86||g__Allorhizobium--1||g__Bradyrhizobium--2||g__Butyribacter--1||g__CAIMXF01--1||g__CAIULK01--1||g__Caulobacter--1||g__Cellulomonas--3||g__Comamonas--1||g__Devosia_A--1||g__Dyella--1||g__Dyella_B--1||g__Granulosicoccus--1||g__Halomonas_B--1||g__Helicobacter--1||g__Hyphomicrobium--1||g__Methyloferula--1||g__Neorhizobium--19||g__Oceanispirochaeta--1||g__Pantoea--1||g__Pararhizobium--1||g__Pseudomonas_E--2||g__RFOF01--1||g__Rhizobium--29||g__Rivicola--1||g__Salinicola--1||g__Skermanella--1||g__Sphingomonas--1||g__Thiobacillus--1||g__UBA1603--3||g__UBA5123--1:capture_order_counter=o__Actinomycetales--4||o__Azospirillales--1||o__Burkholderiales--5||o__Campylobacterales--1||o__Caulobacterales--1||o__Desulfobulbales--1||o__Enterobacterales--1||o__Geobacterales--3||o__Granulosicoccales--1||o__Lachnospirales--2||o__Pseudomonadales--4||o__Rhizobiales--141||o__Rhodospirillales--1||o__Rickettsiales--1||o__Sphingomonadales--1||o__Spirochaetales_E--1||o__Xanthomonadales--2:capture_phylum_counter=p__Actinobacteriota--4||p__Campylobacterota--1||p__Desulfobacterota--4||p__Firmicutes_A--2||p__Proteobacteria--159||p__Spirochaetota--1:capture_species_counter=s__AC2028 sp017469945--1||s__Accumulibacter sp000585015--1||s__Actinotalea bogoriensis--1||s__Agrobacterium bohemicum--1||s__Agrobacterium fabrum--6||s__Agrobacterium salinitolerans--71||s__Agrobacterium sp900013535--5||s__Agrobacterium tumefaciens_C--3||s__Allorhizobium selenitireducens--1||s__Bradyrhizobium archetypum--2||s__Butyribacter sp910585905--1||s__CAIMXF01 sp903845345--1||s__CAIULK01 sp903899885--1||s__Caulobacter sp001556515--1||s__Cellulomonas sp001462455--3||s__Comamonas terrigena--1||s__Devosia_A sp001899085--1||s__Dyella sp016428975--1||s__Dyella_B caseinilytica--1||s__Granulosicoccus antarcticus--1||s__Halomonas_B sp001971685--1||s__Helicobacter pylori_C--1||s__Hyphomicrobium zavarzinii--1||s__Methyloferula sp015655535--1||s__Neorhizobium galegae_B--12||s__Neorhizobium soli--2||s__Neorhizobium sp004343585--1||s__Neorhizobium tomejilense--4||s__Oceanispirochaeta sp003249275--1||s__Pantoea allii--1||s__Pararhizobium arenae--1||s__Pseudomonas_E massiliensis--1||s__Pseudomonas_E sp005938045--1||s__RFOF01 sp009926845--1||s__Rhizobium leguminosarum_A--17||s__Rhizobium sp900469175--12||s__Rivicola pingtungensis--1||s__Salinicola aestuarinus--1||s__Skermanella pratensis--1||s__Sphingomonas phyllosphaerae_B--1||s__Thiobacillus sp001897675--1||s__UBA1603 sp002322035--3||s__UBA5123 sp002415465--1:evalue_avg=2.440898380447848e-42:evalue_max=3.05e-40:evalue_min=5.3e-96:evalue_std=2.727994937975058e-41:evalue_sum=3.05112297555981e-40:gapopen_avg=0.136:gapopen_max=3.0:gapopen_min=0.0:gapopen_std=0.46392435423419287:gapopen_sum=17.0:gtdb_class_counter=c__Alphaproteobacteria--80:gtdb_domain_counter=d__Bacteria--80:gtdb_family_counter=f__Rhizobiaceae--80:gtdb_genus_counter=g__Agrobacterium--33||g__Ensifer_A--6||g__Neorhizobium--34||g__Pseudorhizobium--1||g__Rhizobium--1||g__Rhizobium_A--5:gtdb_order_counter=o__Rhizobiales--80:gtdb_phylum_counter=p__Proteobacteria--80:gtdb_species_counter=s__Agrobacterium arsenijevicii--1||s__Agrobacterium bohemicum--1||s__Agrobacterium cavarae--1||s__Agrobacterium deltaense--1||s__Agrobacterium fabacearum--1||s__Agrobacterium fabrum--1||s__Agrobacterium fabrum_A--1||s__Agrobacterium larrymoorei--1||s__Agrobacterium larrymoorei_A--1||s__Agrobacterium nepotum--1||s__Agrobacterium oryzihabitans--1||s__Agrobacterium pusense--1||s__Agrobacterium rhizogenes_A--1||s__Agrobacterium rhizogenes_B--1||s__Agrobacterium rosae--1||s__Agrobacterium rubi--1||s__Agrobacterium salinitolerans--1||s__Agrobacterium skierniewicense--1||s__Agrobacterium sp001422245--1||s__Agrobacterium sp005938205--1||s__Agrobacterium sp014851585--1||s__Agrobacterium sp900012615--1||s__Agrobacterium sp900012625--1||s__Agrobacterium sp900013535--1||s__Agrobacterium sp900468015--1||s__Agrobacterium sp900468285--1||s__Agrobacterium sp900472925--1||s__Agrobacterium sp900473205--1||s__Agrobacterium tumefaciens--1||s__Agrobacterium tumefaciens_B--1||s__Agrobacterium tumefaciens_C--1||s__Agrobacterium tumefaciens_H--1||s__Agrobacterium tumefaciens_I--1||s__Ensifer_A adhaerens_A--2||s__Ensifer_A sp900466575--2||s__Ensifer_A sp900467685--2||s__Neorhizobium alkalisoli--1||s__Neorhizobium cellulosilyticum--1||s__Neorhizobium cerealis--1||s__Neorhizobium deserti--1||s__Neorhizobium galegae--1||s__Neorhizobium galegae_B--1||s__Neorhizobium galegae_C--1||s__Neorhizobium galegae_D--1||s__Neorhizobium huautlense--1||s__Neorhizobium petrolearium--1||s__Neorhizobium smilacinae--1||s__Neorhizobium soli--1||s__Neorhizobium sp000282095--1||s__Neorhizobium sp001005825--1||s__Neorhizobium sp001854865--1||s__Neorhizobium sp002376235--1||s__Neorhizobium sp002431175--1||s__Neorhizobium sp002500765--1||s__Neorhizobium sp003491345--1||s__Neorhizobium sp003597675--1||s__Neorhizobium sp004053875--1||s__Neorhizobium sp004343585--1||s__Neorhizobium sp900111905--1||s__Neorhizobium sp900466875--1||s__Neorhizobium sp900469345--1||s__Neorhizobium sp900469445--1||s__Neorhizobium sp900469955--1||s__Neorhizobium sp900471605--1||s__Neorhizobium sp900472395--1||s__Neorhizobium sp900472675--1||s__Neorhizobium sp902167985--1||s__Neorhizobium tomejilense--1||s__Neorhizobium vignae--1||s__Neorhizobium wenxiniae--1||s__Pseudorhizobium pelagicum--1||s__Rhizobium sp014193025--1||s__Rhizobium_A galegae_A--1||s__Rhizobium_A rhizoryzae--1||s__Rhizobium_A sp005222845--1||s__Rhizobium_A sp018760785--1||s__Rhizobium_A straminoryzae--1:heptad_counter=MCP-36H--250||MCP-44H--1:lbd_counter=Cache_3-Cache_2--7||sCache_3_3--1:lca_tree=f__Rhizobiaceae:length_avg=127.896:length_max=156.0:length_min=89.0:length_std=24.130967923049127:length_sum=15987.0:mismatch_avg=5.512:mismatch_max=52.0:mismatch_min=0.0:mismatch_std=8.642184610311773:mismatch_sum=689.0:name=N596835:qcovhsp_avg=99.47279999999999:qcovhsp_max=100.0:qcovhsp_min=95.0:qcovhsp_std=1.052522009577549:qcovhsp_sum=12434.099999999999:qend_avg=128.072:qend_max=156.0:qend_min=89.0:qend_std=23.98762315270375:qend_sum=16009.0:qstart_avg=1.304:qstart_max=5.0:qstart_min=1.0:qstart_std=0.698200451853006:qstart_sum=163.0:ref_name_counter=GB_GCA_000722615.1_protein.faa_JOKI01000001.1_312@PF00015_full_PFAM.406.604--2||GB_GCA_000985875.1_protein.faa_CCRI01000003.1_316@PF00015_full_PFAM.404.586--2||GB_GCA_002968845.1_protein.faa_PVBG01000012.1_8@PF00015_full_PFAM.406.586--15||GB_GCA_017744915.1_protein.faa_JAGIAH010000009.1_388@PF00015_full_PFAM.405.583--63||GB_GCA_900469445.1_protein.faa_UBXM01000026.1_76@PF00015_full_PFAM.403.585--2||GB_GCA_900472925.1_protein.faa_UCJU01000014.1_104@PF00015_full_PFAM.405.586--2||RS_GCF_000092025.1_protein.faa_NC_003062.2_509@PF00015_full_PFAM.406.585--5||RS_GCF_000834635.1_protein.faa_NZ_JXQV01000011.1_146@PF00015_full_PFAM.404.587--5||RS_GCF_001423425.1_protein.faa_NZ_LMNX01000001.1_720@PF00015_full_PFAM.403.591--2||RS_GCF_001651855.1_protein.faa_NZ_LNQC01000062.1_37@PF00015_full_PFAM.649.824--1||RS_GCF_002008225.1_protein.faa_NZ_MRDH01000038.1_70@PF00015_full_PFAM.405.585--15||RS_GCF_004343585.1_protein.faa_NZ_SLYW01000002.1_116@PF00015_full_PFAM.406.588--1||RS_GCF_005221385.1_protein.faa_NZ_CP039903.1_180@PF00015_full_PFAM.407.585--1||RS_GCF_006335145.1_protein.faa_NZ_VDMN01000001.1_1489@PF00015_full_PFAM.401.583--1||RS_GCF_009649785.1_protein.faa_NZ_WJOK01000002.1_359@PF00015_full_PFAM.405.591--1||RS_GCF_009725235.1_protein.faa_NZ_WJFC01000015.1_70@PF00015_full_PFAM.362.556--1||RS_GCF_014201355.1_protein.faa_NZ_JACHEG010000002.1_888@PF00015_full_PFAM.404.587--1||RS_GCF_017873135.1_protein.faa_NZ_JAGGJV010000012.1_154@PF00015_full_PFAM.646.824--2||RS_GCF_900102105.1_protein.faa_NZ_FNBB01000001.1_489@PF00015_full_PFAM.405.581--3:scovhsp_avg=71.18319999999999:scovhsp_max=87.2:scovhsp_min=50.0:scovhsp_std=13.508806780954464:scovhsp_sum=8897.899999999998:send_avg=148.48:send_max=170.0:send_min=99.0:send_std=21.31620616247859:send_sum=18560.0:sstart_avg=21.68:sstart_max=73.0:sstart_min=5.0:sstart_std=20.48547872786178:sstart_sum=2710.0],((df4d5317-90b6-4504-a1f7-74d0bda6a3ca_3@MCPsignal.52.132:5e-09[&&NHX:Sample=rhiztom1:Type=capture:capture_class=c__Clostridia:capture_domain=d__Bacteria:capture_family=f__Lachnospiraceae:capture_genus=g__Acetatifactor:capture_order=o__Lachnospirales:capture_phylum=p__Firmicutes_A:capture_species=s__Acetatifactor sp017400965:heptad=MCP-36H],(16aa933c-2423-5e4e-acc9-bfd980a2534f_3@MCPsignal.59.167:5e-09[&&NHX:Sample=rhiztom1:Type=capture:besthit=88.9:bitscore=169.0:capture_class=c__Clostridia:capture_domain=d__Bacteria:capture_family=f__Lachnospiraceae:capture_genus=g__Acetatifactor:capture_order=o__Lachnospirales:capture_phylum=p__Firmicutes_A:capture_species=s__Acetatifactor sp017400965:evalue=1.23e-54:gapopen=0.0:heptad=MCP-36H:length=108.0:mismatch=12.0:qcovhsp=100.0:qend=108.0:qstart=1.0:ref_name=GB_GCA_002364745.1_protein.faa_DEZG01000004.1_33@PF00015_full_PFAM.405.580:scovhsp=61.7:send=116.0:sstart=9.0],(4c9803ed-996b-4104-a6f6-6b41bd4bfa6d_5@MCPsignal.60.167:5e-09[&&NHX:Sample=rhiztom1:Type=capture:besthit=88.8:bitscore=167.0:capture_class=c__Clostridia:capture_domain=d__Bacteria:capture_family=f__Lachnospiraceae:capture_genus=g__Acetatifactor:capture_order=o__Lachnospirales:capture_phylum=p__Firmicutes_A:capture_species=s__Acetatifactor sp017400965:evalue=6.81e-54:gapopen=0.0:heptad=MCP-36H:length=107.0:mismatch=12.0:qcovhsp=100.0:qend=107.0:qstart=1.0:ref_name=GB_GCA_002364745.1_protein.faa_DEZG01000004.1_33@PF00015_full_PFAM.405.580:scovhsp=61.1:send=116.0:sstart=10.0],7c8a16d7-1f2a-42e2-895d-2b872c057640_5@MCPsignal.60.214:0.00674341[&&NHX:Sample=rhiztom1:Type=capture:besthit=88.3:bitscore=233.0:capture_class=c__Clostridia:capture_domain=d__Bacteria:capture_family=f__Lachnospiraceae:capture_genus=g__Acetatifactor:capture_order=o__Lachnospirales:capture_phylum=p__Firmicutes_A:capture_species=s__Acetatifactor sp017400965:evalue=6.27e-79:gapopen=0.0:heptad=MCP-36H:length=154.0:mismatch=18.0:qcovhsp=100.0:qend=154.0:qstart=1.0:ref_name=GB_GCA_900474095.1_protein.faa_UCOA01000113.1_19@PF00015_full_PFAM.408.605:scovhsp=78.2:send=159.0:sstart=6.0])0:5e-09[&&NHX:Sample_counter=rhiztom1--2:Type_counter=capture--2:besthit_avg=88.55:besthit_max=88.8:besthit_min=88.3:besthit_std=0.3535533905932738:besthit_sum=177.1:bitscore_avg=200.0:bitscore_max=233.0:bitscore_min=167.0:bitscore_std=46.66904755831214:bitscore_sum=400.0:capture_class_counter=c__Clostridia--2:capture_domain_counter=d__Bacteria--2:capture_family_counter=f__Lachnospiraceae--2:capture_genus_counter=g__Acetatifactor--2:capture_order_counter=o__Lachnospirales--2:capture_phylum_counter=p__Firmicutes_A--2:capture_species_counter=s__Acetatifactor sp017400965--2:evalue_avg=3.405e-54:evalue_max=6.81e-54:evalue_min=6.27e-79:evalue_std=4.815397179880388e-54:evalue_sum=6.81e-54:gapopen_avg=0.0:gapopen_max=0.0:gapopen_min=0.0:gapopen_std=0.0:gapopen_sum=0.0:gtdb_class_counter=:gtdb_domain_counter=:gtdb_family_counter=:gtdb_genus_counter=:gtdb_order_counter=:gtdb_phylum_counter=:gtdb_species_counter=:heptad_counter=MCP-36H--2:lbd_counter=:length_avg=130.5:length_max=154.0:length_min=107.0:length_std=33.23401871576773:length_sum=261.0:mismatch_avg=15.0:mismatch_max=18.0:mismatch_min=12.0:mismatch_std=4.242640687119285:mismatch_sum=30.0:name=N596840:qcovhsp_avg=100.0:qcovhsp_max=100.0:qcovhsp_min=100.0:qcovhsp_std=0.0:qcovhsp_sum=200.0:qend_avg=130.5:qend_max=154.0:qend_min=107.0:qend_std=33.23401871576773:qend_sum=261.0:qstart_avg=1.0:qstart_max=1.0:qstart_min=1.0:qstart_std=0.0:qstart_sum=2.0:ref_name_counter=GB_GCA_002364745.1_protein.faa_DEZG01000004.1_33@PF00015_full_PFAM.405.580--1||GB_GCA_900474095.1_protein.faa_UCOA01000113.1_19@PF00015_full_PFAM.408.605--1:scovhsp_avg=69.65:scovhsp_max=78.2:scovhsp_min=61.1:scovhsp_std=12.091525958289964:scovhsp_sum=139.3:send_avg=137.5:send_max=159.0:send_min=116.0:send_std=30.405591591021544:send_sum=275.0:sstart_avg=8.0:sstart_max=10.0:sstart_min=6.0:sstart_std=2.8284271247461903:sstart_sum=16.0])0:5e-09[&&NHX:Sample_counter=rhiztom1--3:Type_counter=capture--3:besthit_avg=88.66666666666667:besthit_max=88.9:besthit_min=88.3:besthit_std=0.32145502536643494:besthit_sum=266.0:bitscore_avg=189.66666666666666:bitscore_max=233.0:bitscore_min=167.0:bitscore_std=37.5410886008029:bitscore_sum=569.0:capture_class_counter=c__Clostridia--3:capture_domain_counter=d__Bacteria--3:capture_family_counter=f__Lachnospiraceae--3:capture_genus_counter=g__Acetatifactor--3:capture_order_counter=o__Lachnospirales--3:capture_phylum_counter=p__Firmicutes_A--3:capture_species_counter=s__Acetatifactor sp017400965--3:evalue_avg=2.6799999999999996e-54:evalue_max=6.81e-54:evalue_min=6.27e-79:evalue_std=3.629173459618595e-54:evalue_sum=8.039999999999999e-54:gapopen_avg=0.0:gapopen_max=0.0:gapopen_min=0.0:gapopen_std=0.0:gapopen_sum=0.0:gtdb_class_counter=:gtdb_domain_counter=:gtdb_family_counter=:gtdb_genus_counter=:gtdb_order_counter=:gtdb_phylum_counter=:gtdb_species_counter=:heptad_counter=MCP-36H--3:lbd_counter=:length_avg=123.0:length_max=154.0:length_min=107.0:length_std=26.851443164195103:length_sum=369.0:mismatch_avg=14.0:mismatch_max=18.0:mismatch_min=12.0:mismatch_std=3.4641016151377544:mismatch_sum=42.0:name=N596841:qcovhsp_avg=100.0:qcovhsp_max=100.0:qcovhsp_min=100.0:qcovhsp_std=0.0:qcovhsp_sum=300.0:qend_avg=123.0:qend_max=154.0:qend_min=107.0:qend_std=26.851443164195103:qend_sum=369.0:qstart_avg=1.0:qstart_max=1.0:qstart_min=1.0:qstart_std=0.0:qstart_sum=3.0:ref_name_counter=GB_GCA_002364745.1_protein.faa_DEZG01000004.1_33@PF00015_full_PFAM.405.580--2||GB_GCA_900474095.1_protein.faa_UCOA01000113.1_19@PF00015_full_PFAM.408.605--1:scovhsp_avg=67.0:scovhsp_max=78.2:scovhsp_min=61.1:scovhsp_std=9.704122835166505:scovhsp_sum=201.0:send_avg=130.33333333333334:send_max=159.0:send_min=116.0:send_std=24.826061575153908:send_sum=391.0:sstart_avg=8.333333333333334:sstart_max=10.0:sstart_min=6.0:sstart_std=2.081665999466133:sstart_sum=25.0])0.957:0.040374[&&NHX:Sample_counter=rhiztom1--4:Type_counter=capture--4:besthit_avg=88.66666666666667:besthit_max=88.9:besthit_min=88.3:besthit_std=0.32145502536643494:besthit_sum=266.0:bitscore_avg=189.66666666666666:bitscore_max=233.0:bitscore_min=167.0:bitscore_std=37.5410886008029:bitscore_sum=569.0:capture_class_counter=c__Clostridia--4:capture_domain_counter=d__Bacteria--4:capture_family_counter=f__Lachnospiraceae--4:capture_genus_counter=g__Acetatifactor--4:capture_order_counter=o__Lachnospirales--4:capture_phylum_counter=p__Firmicutes_A--4:capture_species_counter=s__Acetatifactor sp017400965--4:evalue_avg=2.6799999999999996e-54:evalue_max=6.81e-54:evalue_min=6.27e-79:evalue_std=3.629173459618595e-54:evalue_sum=8.039999999999999e-54:gapopen_avg=0.0:gapopen_max=0.0:gapopen_min=0.0:gapopen_std=0.0:gapopen_sum=0.0:gtdb_class_counter=:gtdb_domain_counter=:gtdb_family_counter=:gtdb_genus_counter=:gtdb_order_counter=:gtdb_phylum_counter=:gtdb_species_counter=:heptad_counter=MCP-36H--4:lbd_counter=:length_avg=123.0:length_max=154.0:length_min=107.0:length_std=26.851443164195103:length_sum=369.0:mismatch_avg=14.0:mismatch_max=18.0:mismatch_min=12.0:mismatch_std=3.4641016151377544:mismatch_sum=42.0:name=N596842:qcovhsp_avg=100.0:qcovhsp_max=100.0:qcovhsp_min=100.0:qcovhsp_std=0.0:qcovhsp_sum=300.0:qend_avg=123.0:qend_max=154.0:qend_min=107.0:qend_std=26.851443164195103:qend_sum=369.0:qstart_avg=1.0:qstart_max=1.0:qstart_min=1.0:qstart_std=0.0:qstart_sum=3.0:ref_name_counter=GB_GCA_002364745.1_protein.faa_DEZG01000004.1_33@PF00015_full_PFAM.405.580--2||GB_GCA_900474095.1_protein.faa_UCOA01000113.1_19@PF00015_full_PFAM.408.605--1:scovhsp_avg=67.0:scovhsp_max=78.2:scovhsp_min=61.1:scovhsp_std=9.704122835166505:scovhsp_sum=201.0:send_avg=130.33333333333334:send_max=159.0:send_min=116.0:send_std=24.826061575153908:send_sum=391.0:sstart_avg=8.333333333333334:sstart_max=10.0:sstart_min=6.0:sstart_std=2.081665999466133:sstart_sum=25.0],(((RS_GCF_004345245.1_protein.faa_NZ_SLUQ01000001.1_206@PF00015_full_PFAM.405.592:0.107394[&&NHX:Type=GTDB:gtdb_class=c__Alphaproteobacteria:gtdb_domain=d__Bacteria:gtdb_family=f__Rhizobiaceae:gtdb_genus=g__Rhizobium:gtdb_order=o__Rhizobiales:gtdb_phylum=p__Proteobacteria:gtdb_species=s__Rhizobium sp004345245:heptad=MCP-36H:species=d__Bacteria_p__Proteobacteria_c__Alphaproteobacteria_o__Rhizobiales_f__Rhizobiaceae_g__Rhizobium_s__Rhizobium sp004345245],RS_GCF_004341625.1_protein.faa_NZ_SLZG01000003.1_557@PF00015_full_PFAM.406.585:0.127188[&&NHX:Type=GTDB:gtdb_class=c__Alphaproteobacteria:gtdb_domain=d__Bacteria:gtdb_family=f__Rhizobiaceae:gtdb_genus=g__Rhizobium:gtdb_order=o__Rhizobiales:gtdb_phylum=p__Proteobacteria:gtdb_species=s__Rhizobium sp004341625:heptad=MCP-36H:species=d__Bacteria_p__Proteobacteria_c__Alphaproteobacteria_o__Rhizobiales_f__Rhizobiaceae_g__Rhizobium_s__Rhizobium sp004341625])0.58:0.0118349[&&NHX:Sample_counter=:Type_counter=GTDB--2:capture_class_counter=:capture_domain_counter=:capture_family_counter=:capture_genus_counter=:capture_order_counter=:capture_phylum_counter=:capture_species_counter=:evoltype=D:gtdb_class_counter=c__Alphaproteobacteria--2:gtdb_domain_counter=d__Bacteria--2:gtdb_family_counter=f__Rhizobiaceae--2:gtdb_genus_counter=g__Rhizobium--2:gtdb_order_counter=o__Rhizobiales--2:gtdb_phylum_counter=p__Proteobacteria--2:gtdb_species_counter=s__Rhizobium sp004341625--1||s__Rhizobium sp004345245--1:heptad_counter=MCP-36H--2:lbd_counter=:lca=d__Bacteria:lca_tree=g__Rhizobium:name=N596845:ref_name_counter=],(((RS_GCF_003939025.1_protein.faa_NZ_RQIH01000011.1_220@PF00015_full_PFAM.407.579:0.0127731[&&NHX:Type=GTDB:gtdb_class=c__Alphaproteobacteria:gtdb_domain=d__Bacteria:gtdb_family=f__Rhizobiaceae:gtdb_genus=g__Rhizobium:gtdb_order=o__Rhizobiales:gtdb_phylum=p__Proteobacteria:gtdb_species=s__Rhizobium sophoriradicis:heptad=MCP-36H:species=d__Bacteria_p__Proteobacteria_c__Alphaproteobacteria_o__Rhizobiales_f__Rhizobiaceae_g__Rhizobium_s__Rhizobium sophoriradicis],(((RS_GCF_017352135.1_protein.faa_NZ_CP071454.1_2440@PF00015_full_PFAM.406.579:0.0084301[&&NHX:Type=GTDB:gtdb_class=c__Alphaproteobacteria:gtdb_domain=d__Bacteria:gtdb_family=f__Rhizobiaceae:gtdb_genus=g__Rhizobium:gtdb_order=o__Rhizobiales:gtdb_phylum=p__Proteobacteria:gtdb_species=s__Rhizobium lentis:heptad=MCP-36H:species=d__Bacteria_p__Proteobacteria_c__Alphaproteobacteria_o__Rhizobiales_f__Rhizobiaceae_g__Rhizobium_s__Rhizobium lentis],RS_GCF_017357225.1_protein.faa_NZ_CP071604.1_730@PF00015_full_PFAM.406.581:0.00831604[&&NHX:Type=GTDB:gtdb_class=c__Alphaproteobacteria:gtdb_domain=d__Bacteria:gtdb_family=f__Rhizobiaceae:gtdb_genus=g__Rhizobium:gtdb_order=o__Rhizobiales:gtdb_phylum=p__Proteobacteria:gtdb_species=s__Rhizobium binae:heptad=MCP-36H:species=d__Bacteria_p__Proteobacteria_c__Alphaproteobacteria_o__Rhizobiales_f__Rhizobiaceae_g__Rhizobium_s__Rhizobium binae])0:5e-09[&&NHX:Sample_counter=:Type_counter=GTDB--2:capture_class_counter=:capture_domain_counter=:capture_family_counter=:capture_genus_counter=:capture_order_counter=:capture_phylum_counter=:capture_species_counter=:evoltype=D:gtdb_class_counter=c__Alphaproteobacteria--2:gtdb_domain_counter=d__Bacteria--2:gtdb_family_counter=f__Rhizobiaceae--2:gtdb_genus_counter=g__Rhizobium--2:gtdb_order_counter=o__Rhizobiales--2:gtdb_phylum_counter=p__Proteobacteria--2:gtdb_species_counter=s__Rhizobium binae--1||s__Rhizobium lentis--1:heptad_counter=MCP-36H--2:lbd_counter=:lca=d__Bacteria:lca_tree=g__Rhizobium:name=N596849:ref_name_counter=],(RS_GCF_001662075.1_protein.faa_NZ_LYPL01000001.1_92@PF00015_full_PFAM.407.579:0.00846937[&&NHX:Type=GTDB:gtdb_class=c__Alphaproteobacteria:gtdb_domain=d__Bacteria:gtdb_family=f__Rhizobiaceae:gtdb_genus=g__Rhizobium:gtdb_order=o__Rhizobiales:gtdb_phylum=p__Proteobacteria:gtdb_species=s__Rhizobium bangladeshense_B:heptad=MCP-36H:species=d__Bacteria_p__Proteobacteria_c__Alphaproteobacteria_o__Rhizobiales_f__Rhizobiaceae_g__Rhizobium_s__Rhizobium bangladeshense_B],(RS_GCF_002117485.1_protein.faa_NZ_CP021030.1_694@PF00015_full_PFAM.406.579:0.00422923[&&NHX:Type=GTDB:gtdb_class=c__Alphaproteobacteria:gtdb_domain=d__Bacteria:gtdb_family=f__Rhizobiaceae:gtdb_genus=g__Rhizobium:gtdb_order=o__Rhizobiales:gtdb_phylum=p__Proteobacteria:gtdb_species=s__Rhizobium sp002117485:heptad=MCP-36H:species=d__Bacteria_p__Proteobacteria_c__Alphaproteobacteria_o__Rhizobiales_f__Rhizobiaceae_g__Rhizobium_s__Rhizobium sp002117485],RS_GCF_014200175.1_protein.faa_NZ_JACHBD010000002.1_474@PF00015_full_PFAM.406.579:0.00419084[&&NHX:Type=GTDB:gtdb_class=c__Alphaproteobacteria:gtdb_domain=d__Bacteria:gtdb_family=f__Rhizobiaceae:gtdb_genus=g__Rhizobium:gtdb_order=o__Rhizobiales:gtdb_phylum=p__Proteobacteria:gtdb_species=s__Rhizobium lentis_A:heptad=MCP-36H:species=d__Bacteria_p__Proteobacteria_c__Alphaproteobacteria_o__Rhizobiales_f__Rhizobiaceae_g__Rhizobium_s__Rhizobium lentis_A])0:5e-09[&&NHX:Sample_counter=:Type_counter=GTDB--2:capture_class_counter=:capture_domain_counter=:capture_family_counter=:capture_genus_counter=:capture_order_counter=:capture_phylum_counter=:capture_species_counter=:evoltype=D:gtdb_class_counter=c__Alphaproteobacteria--2:gtdb_domain_counter=d__Bacteria--2:gtdb_family_counter=f__Rhizobiaceae--2:gtdb_genus_counter=g__Rhizobium--2:gtdb_order_counter=o__Rhizobiales--2:gtdb_phylum_counter=p__Proteobacteria--2:gtdb_species_counter=s__Rhizobium lentis_A--1||s__Rhizobium sp002117485--1:heptad_counter=MCP-36H--2:lbd_counter=:lca=d__Bacteria:lca_tree=g__Rhizobium:name=N596853:ref_name_counter=])0.85:0.00420368[&&NHX:Sample_counter=:Type_counter=GTDB--3:capture_class_counter=:capture_domain_counter=:capture_family_counter=:capture_genus_counter=:capture_order_counter=:capture_phylum_counter=:capture_species_counter=:evoltype=D:gtdb_class_counter=c__Alphaproteobacteria--3:gtdb_domain_counter=d__Bacteria--3:gtdb_family_counter=f__Rhizobiaceae--3:gtdb_genus_counter=g__Rhizobium--3:gtdb_order_counter=o__Rhizobiales--3:gtdb_phylum_counter=p__Proteobacteria--3:gtdb_species_counter=s__Rhizobium bangladeshense_B--1||s__Rhizobium lentis_A--1||s__Rhizobium sp002117485--1:heptad_counter=MCP-36H--3:lbd_counter=:lca=d__Bacteria:lca_tree=g__Rhizobium:name=N596854:ref_name_counter=])0:5e-09[&&NHX:Sample_counter=:Type_counter=GTDB--5:capture_class_counter=:capture_domain_counter=:capture_family_counter=:capture_genus_counter=:capture_order_counter=:capture_phylum_counter=:capture_species_counter=:evoltype=D:gtdb_class_counter=c__Alphaproteobacteria--5:gtdb_domain_counter=d__Bacteria--5:gtdb_family_counter=f__Rhizobiaceae--5:gtdb_genus_counter=g__Rhizobium--5:gtdb_order_counter=o__Rhizobiales--5:gtdb_phylum_counter=p__Proteobacteria--5:gtdb_species_counter=s__Rhizobium bangladeshense_B--1||s__Rhizobium binae--1||s__Rhizobium lentis--1||s__Rhizobium lentis_A--1||s__Rhizobium sp002117485--1:heptad_counter=MCP-36H--5:lbd_counter=:lca=d__Bacteria:lca_tree=g__Rhizobium:name=N596855:ref_name_counter=],((((RS_GCF_003985145.1_protein.faa_NZ_ML133532.1_132@PF00015_full_PFAM.405.579:5e-09[&&NHX:Type=GTDB:gtdb_class=c__Alphaproteobacteria:gtdb_domain=d__Bacteria:gtdb_family=f__Rhizobiaceae:gtdb_genus=g__Rhizobium:gtdb_order=o__Rhizobiales:gtdb_phylum=p__Proteobacteria:gtdb_species=s__Rhizobium anhuiense:heptad=MCP-36H:species=d__Bacteria_p__Proteobacteria_c__Alphaproteobacteria_o__Rhizobiales_f__Rhizobiaceae_g__Rhizobium_s__Rhizobium anhuiense],RS_GCF_003985155.1_protein.faa_NZ_ML133687.1_270@PF00015_full_PFAM.406.581:0.00837078[&&NHX:Type=GTDB:gtdb_class=c__Alphaproteobacteria:gtdb_domain=d__Bacteria:gtdb_family=f__Rhizobiaceae:gtdb_genus=g__Rhizobium:gtdb_order=o__Rhizobiales:gtdb_phylum=p__Proteobacteria:gtdb_species=s__Rhizobium vallis:heptad=MCP-36H:species=d__Bacteria_p__Proteobacteria_c__Alphaproteobacteria_o__Rhizobiales_f__Rhizobiaceae_g__Rhizobium_s__Rhizobium vallis])0.853:0.00413292[&&NHX:Sample_counter=:Type_counter=GTDB--2:capture_class_counter=:capture_domain_counter=:capture_family_counter=:capture_genus_counter=:capture_order_counter=:capture_phylum_counter=:capture_species_counter=:evoltype=D:gtdb_class_counter=c__Alphaproteobacteria--2:gtdb_domain_counter=d__Bacteria--2:gtdb_family_counter=f__Rhizobiaceae--2:gtdb_genus_counter=g__Rhizobium--2:gtdb_order_counter=o__Rhizobiales--2:gtdb_phylum_counter=p__Proteobacteria--2:gtdb_species_counter=s__Rhizobium anhuiense--1||s__Rhizobium vallis--1:heptad_counter=MCP-36H--2:lbd_counter=:lca=d__Bacteria:lca_tree=g__Rhizobium:name=N596858:ref_name_counter=],((((RS_GCF_002531955.1_protein.faa_NZ_NWTA01000004.1_205@PF00015_full_PFAM.407.579:5e-09[&&NHX:Type=GTDB:gtdb_class=c__Alphaproteobacteria:gtdb_domain=d__Bacteria:gtdb_family=f__Rhizobiaceae:gtdb_genus=g__Rhizobium:gtdb_order=o__Rhizobiales:gtdb_phylum=p__Proteobacteria:gtdb_species=s__Rhizobium sp002531955:heptad=MCP-36H:species=d__Bacteria_p__Proteobacteria_c__Alphaproteobacteria_o__Rhizobiales_f__Rhizobiaceae_g__Rhizobium_s__Rhizobium sp002531955],RS_GCF_002211305.1_protein.faa_NZ_LOKW01000024.1_278@PF00015_full_PFAM.407.580:5e-09[&&NHX:Type=GTDB:gtdb_class=c__Alphaproteobacteria:gtdb_domain=d__Bacteria:gtdb_family=f__Rhizobiaceae:gtdb_genus=g__Rhizobium:gtdb_order=o__Rhizobiales:gtdb_phylum=p__Proteobacteria:gtdb_species=s__Rhizobium sp002211305:heptad=MCP-36H:species=d__Bacteria_p__Proteobacteria_c__Alphaproteobacteria_o__Rhizobiales_f__Rhizobiaceae_g__Rhizobium_s__Rhizobium sp002211305])0.876:0.00418473[&&NHX:Sample_counter=:Type_counter=GTDB--2:capture_class_counter=:capture_domain_counter=:capture_family_counter=:capture_genus_counter=:capture_order_counter=:capture_phylum_counter=:capture_species_counter=:evoltype=D:gtdb_class_counter=c__Alphaproteobacteria--2:gtdb_domain_counter=d__Bacteria--2:gtdb_family_counter=f__Rhizobiaceae--2:gtdb_genus_counter=g__Rhizobium--2:gtdb_order_counter=o__Rhizobiales--2:gtdb_phylum_counter=p__Proteobacteria--2:gtdb_species_counter=s__Rhizobium sp002211305--1||s__Rhizobium sp002531955--1:heptad_counter=MCP-36H--2:lbd_counter=:lca=d__Bacteria:lca_tree=g__Rhizobium:name=N596861:ref_name_counter=],RS_GCF_002531825.1_protein.faa_NZ_NWSX01000002.1_148@PF00015_full_PFAM.406.579:0.00420901[&&NHX:Type=GTDB:gtdb_class=c__Alphaproteobacteria:gtdb_domain=d__Bacteria:gtdb_family=f__Rhizobiaceae:gtdb_genus=g__Rhizobium:gtdb_order=o__Rhizobiales:gtdb_phylum=p__Proteobacteria:gtdb_species=s__Rhizobium sp002531825:heptad=MCP-36H:species=d__Bacteria_p__Proteobacteria_c__Alphaproteobacteria_o__Rhizobiales_f__Rhizobiaceae_g__Rhizobium_s__Rhizobium sp002531825])0:5e-09[&&NHX:Sample_counter=:Type_counter=GTDB--3:capture_class_counter=:capture_domain_counter=:capture_family_counter=:capture_genus_counter=:capture_order_counter=:capture_phylum_counter=:capture_species_counter=:evoltype=D:gtdb_class_counter=c__Alphaproteobacteria--3:gtdb_domain_counter=d__Bacteria--3:gtdb_family_counter=f__Rhizobiaceae--3:gtdb_genus_counter=g__Rhizobium--3:gtdb_order_counter=o__Rhizobiales--3:gtdb_phylum_counter=p__Proteobacteria--3:gtdb_species_counter=s__Rhizobium sp002211305--1||s__Rhizobium sp002531825--1||s__Rhizobium sp002531955--1:heptad_counter=MCP-36H--3:lbd_counter=:lca=d__Bacteria:lca_tree=g__Rhizobium:name=N596863:ref_name_counter=],(RS_GCF_003938655.1_protein.faa_NZ_RJJT01000001.1_496@PF00015_full_PFAM.405.579:5e-09[&&NHX:Type=GTDB:gtdb_class=c__Alphaproteobacteria:gtdb_domain=d__Bacteria:gtdb_family=f__Rhizobiaceae:gtdb_genus=g__Rhizobium:gtdb_order=o__Rhizobiales:gtdb_phylum=p__Proteobacteria:gtdb_species=s__Rhizobium pisi:heptad=MCP-36H:species=d__Bacteria_p__Proteobacteria_c__Alphaproteobacteria_o__Rhizobiales_f__Rhizobiaceae_g__Rhizobium_s__Rhizobium pisi],RS_GCF_002211285.1_protein.faa_NZ_LOKX01000001.1_196@PF00015_full_PFAM.406.580:5e-09[&&NHX:Type=GTDB:gtdb_class=c__Alphaproteobacteria:gtdb_domain=d__Bacteria:gtdb_family=f__Rhizobiaceae:gtdb_genus=g__Rhizobium:gtdb_order=o__Rhizobiales:gtdb_phylum=p__Proteobacteria:gtdb_species=s__Rhizobium sp002211285:heptad=MCP-36H:species=d__Bacteria_p__Proteobacteria_c__Alphaproteobacteria_o__Rhizobiales_f__Rhizobiaceae_g__Rhizobium_s__Rhizobium sp002211285])0.92:0.00831566[&&NHX:Sample_counter=:Type_counter=GTDB--2:capture_class_counter=:capture_domain_counter=:capture_family_counter=:capture_genus_counter=:capture_order_counter=:capture_phylum_counter=:capture_species_counter=:evoltype=D:gtdb_class_counter=c__Alphaproteobacteria--2:gtdb_domain_counter=d__Bacteria--2:gtdb_family_counter=f__Rhizobiaceae--2:gtdb_genus_counter=g__Rhizobium--2:gtdb_order_counter=o__Rhizobiales--2:gtdb_phylum_counter=p__Proteobacteria--2:gtdb_species_counter=s__Rhizobium pisi--1||s__Rhizobium sp002211285--1:heptad_counter=MCP-36H--2:lbd_counter=:lca=d__Bacteria:lca_tree=g__Rhizobium:name=N596866:ref_name_counter=])0.838:0.00415648[&&NHX:Sample_counter=:Type_counter=GTDB--5:capture_class_counter=:capture_domain_counter=:capture_family_counter=:capture_genus_counter=:capture_order_counter=:capture_phylum_counter=:capture_species_counter=:evoltype=D:gtdb_class_counter=c__Alphaproteobacteria--5:gtdb_domain_counter=d__Bacteria--5:gtdb_family_counter=f__Rhizobiaceae--5:gtdb_genus_counter=g__Rhizobium--5:gtdb_order_counter=o__Rhizobiales--5:gtdb_phylum_counter=p__Proteobacteria--5:gtdb_species_counter=s__Rhizobium pisi--1||s__Rhizobium sp002211285--1||s__Rhizobium sp002211305--1||s__Rhizobium sp002531825--1||s__Rhizobium sp002531955--1:heptad_counter=MCP-36H--5:lbd_counter=:lca=d__Bacteria:lca_tree=g__Rhizobium:name=N596867:ref_name_counter=],((((RS_GCF_002914525.1_protein.faa_NZ_LODW01000045.1_10@PF00015_full_PFAM.407.579:0.0042141[&&NHX:Type=GTDB:gtdb_class=c__Alphaproteobacteria:gtdb_domain=d__Bacteria:gtdb_family=f__Rhizobiaceae:gtdb_genus=g__Rhizobium:gtdb_order=o__Rhizobiales:gtdb_phylum=p__Proteobacteria:gtdb_species=s__Rhizobium hidalgonense:heptad=MCP-36H:species=d__Bacteria_p__Proteobacteria_c__Alphaproteobacteria_o__Rhizobiales_f__Rhizobiaceae_g__Rhizobium_s__Rhizobium hidalgonense],(RS_GCF_002531935.1_protein.faa_NZ_NWSV01000009.1_78@PF00015_full_PFAM.407.580:0.00418433[&&NHX:Type=GTDB:gtdb_class=c__Alphaproteobacteria:gtdb_domain=d__Bacteria:gtdb_family=f__Rhizobiaceae:gtdb_genus=g__Rhizobium:gtdb_order=o__Rhizobiales:gtdb_phylum=p__Proteobacteria:gtdb_species=s__Rhizobium chutanense:heptad=MCP-36H:species=d__Bacteria_p__Proteobacteria_c__Alphaproteobacteria_o__Rhizobiales_f__Rhizobiaceae_g__Rhizobium_s__Rhizobium chutanense],(RS_GCF_000271845.1_protein.faa_NZ_JH719395.1_4228@PF00015_full_PFAM.406.580:0.00417117[&&NHX:Type=GTDB:gtdb_class=c__Alphaproteobacteria:gtdb_domain=d__Bacteria:gtdb_family=f__Rhizobiaceae:gtdb_genus=g__Rhizobium:gtdb_order=o__Rhizobiales:gtdb_phylum=p__Proteobacteria:gtdb_species=s__Rhizobium leguminosarum_G:heptad=MCP-36H:species=d__Bacteria_p__Proteobacteria_c__Alphaproteobacteria_o__Rhizobiales_f__Rhizobiaceae_g__Rhizobium_s__Rhizobium leguminosarum_G],(RS_GCF_000172795.2_protein.faa_NZ_CP020947.1_713@PF00015_full_PFAM.406.579:0[&&NHX:Type=GTDB:gtdb_class=c__Alphaproteobacteria:gtdb_domain=d__Bacteria:gtdb_family=f__Rhizobiaceae:gtdb_genus=g__Rhizobium:gtdb_order=o__Rhizobiales:gtdb_phylum=p__Proteobacteria:gtdb_species=s__Rhizobium sp000172795:heptad=MCP-36H:species=d__Bacteria_p__Proteobacteria_c__Alphaproteobacteria_o__Rhizobiales_f__Rhizobiaceae_g__Rhizobium_s__Rhizobium sp000172795],RS_GCF_014197615.1_protein.faa_NZ_JACIFY010000004.1_102@PF00015_full_PFAM.406.579:0[&&NHX:Type=GTDB:gtdb_class=c__Alphaproteobacteria:gtdb_domain=d__Bacteria:gtdb_family=f__Rhizobiaceae:gtdb_genus=g__Rhizobium:gtdb_order=o__Rhizobiales:gtdb_phylum=p__Proteobacteria:gtdb_species=s__Rhizobium esperanzae_A:heptad=MCP-36H:species=d__Bacteria_p__Proteobacteria_c__Alphaproteobacteria_o__Rhizobiales_f__Rhizobiaceae_g__Rhizobium_s__Rhizobium esperanzae_A]):5e-09[&&NHX:Sample_counter=:Type_counter=GTDB--2:capture_class_counter=:capture_domain_counter=:capture_family_counter=:capture_genus_counter=:capture_order_counter=:capture_phylum_counter=:capture_species_counter=:evoltype=D:gtdb_class_counter=c__Alphaproteobacteria--2:gtdb_domain_counter=d__Bacteria--2:gtdb_family_counter=f__Rhizobiaceae--2:gtdb_genus_counter=g__Rhizobium--2:gtdb_order_counter=o__Rhizobiales--2:gtdb_phylum_counter=p__Proteobacteria--2:gtdb_species_counter=s__Rhizobium esperanzae_A--1||s__Rhizobium sp000172795--1:heptad_counter=MCP-36H--2:lbd_counter=:lca=d__Bacteria:lca_tree=g__Rhizobium:name=N596873:ref_name_counter=])0:5e-09[&&NHX:Sample_counter=:Type_counter=GTDB--3:capture_class_counter=:capture_domain_counter=:capture_family_counter=:capture_genus_counter=:capture_order_counter=:capture_phylum_counter=:capture_species_counter=:evoltype=D:gtdb_class_counter=c__Alphaproteobacteria--3:gtdb_domain_counter=d__Bacteria--3:gtdb_family_counter=f__Rhizobiaceae--3:gtdb_genus_counter=g__Rhizobium--3:gtdb_order_counter=o__Rhizobiales--3:gtdb_phylum_counter=p__Proteobacteria--3:gtdb_species_counter=s__Rhizobium esperanzae_A--1||s__Rhizobium leguminosarum_G--1||s__Rhizobium sp000172795--1:heptad_counter=MCP-36H--3:lbd_counter=:lca=d__Bacteria:lca_tree=g__Rhizobium:name=N596874:ref_name_counter=])0:5e-09[&&NHX:Sample_counter=:Type_counter=GTDB--4:capture_class_counter=:capture_domain_counter=:capture_family_counter=:capture_genus_counter=:capture_order_counter=:capture_phylum_counter=:capture_species_counter=:evoltype=D:gtdb_class_counter=c__Alphaproteobacteria--4:gtdb_domain_counter=d__Bacteria--4:gtdb_family_counter=f__Rhizobiaceae--4:gtdb_genus_counter=g__Rhizobium--4:gtdb_order_counter=o__Rhizobiales--4:gtdb_phylum_counter=p__Proteobacteria--4:gtdb_species_counter=s__Rhizobium chutanense--1||s__Rhizobium esperanzae_A--1||s__Rhizobium leguminosarum_G--1||s__Rhizobium sp000172795--1:heptad_counter=MCP-36H--4:lbd_counter=:lca=d__Bacteria:lca_tree=g__Rhizobium:name=N596875:ref_name_counter=])0.956:0.0126069[&&NHX:Sample_counter=:Type_counter=GTDB--5:capture_class_counter=:capture_domain_counter=:capture_family_counter=:capture_genus_counter=:capture_order_counter=:capture_phylum_counter=:capture_species_counter=:evoltype=D:gtdb_class_counter=c__Alphaproteobacteria--5:gtdb_domain_counter=d__Bacteria--5:gtdb_family_counter=f__Rhizobiaceae--5:gtdb_genus_counter=g__Rhizobium--5:gtdb_order_counter=o__Rhizobiales--5:gtdb_phylum_counter=p__Proteobacteria--5:gtdb_species_counter=s__Rhizobium chutanense--1||s__Rhizobium esperanzae_A--1||s__Rhizobium hidalgonense--1||s__Rhizobium leguminosarum_G--1||s__Rhizobium sp000172795--1:heptad_counter=MCP-36H--5:lbd_counter=:lca=d__Bacteria:lca_tree=g__Rhizobium:name=N596876:ref_name_counter=],(RS_GCF_017876795.1_protein.faa_NZ_JAGIOR010000001.1_4699@PF00015_full_PFAM.431.604:5e-09[&&NHX:Type=GTDB:gtdb_class=c__Alphaproteobacteria:gtdb_domain=d__Bacteria:gtdb_family=f__Rhizobiaceae:gtdb_genus=g__Rhizobium:gtdb_order=o__Rhizobiales:gtdb_phylum=p__Proteobacteria:gtdb_species=s__Rhizobium leguminosarum_P:heptad=MCP-36H:species=d__Bacteria_p__Proteobacteria_c__Alphaproteobacteria_o__Rhizobiales_f__Rhizobiaceae_g__Rhizobium_s__Rhizobium leguminosarum_P],(RS_GCF_000292525.1_protein.faa_NZ_AEYF01000044.1_137@PF00015_full_PFAM.406.579:0.00420472[&&NHX:Type=GTDB:gtdb_class=c__Alphaproteobacteria:gtdb_domain=d__Bacteria:gtdb_family=f__Rhizobiaceae:gtdb_genus=g__Rhizobium:gtdb_order=o__Rhizobiales:gtdb_phylum=p__Proteobacteria:gtdb_species=s__Rhizobium sp000292525:heptad=MCP-36H:species=d__Bacteria_p__Proteobacteria_c__Alphaproteobacteria_o__Rhizobiales_f__Rhizobiaceae_g__Rhizobium_s__Rhizobium sp000292525],(RS_GCF_010668805.1_protein.faa_NZ_WUFT01000007.1_284@PF00015_full_PFAM.405.579:0.00419387[&&NHX:Type=GTDB:gtdb_class=c__Alphaproteobacteria:gtdb_domain=d__Bacteria:gtdb_family=f__Rhizobiaceae:gtdb_genus=g__Rhizobium:gtdb_order=o__Rhizobiales:gtdb_phylum=p__Proteobacteria:gtdb_species=s__Rhizobium phaseoli_A:heptad=MCP-36H:species=d__Bacteria_p__Proteobacteria_c__Alphaproteobacteria_o__Rhizobiales_f__Rhizobiaceae_g__Rhizobium_s__Rhizobium phaseoli_A],RS_GCF_017357385.1_protein.faa_NZ_CP071632.1_781@PF00015_full_PFAM.432.604:5e-09[&&NHX:Type=GTDB:gtdb_class=c__Alphaproteobacteria:gtdb_domain=d__Bacteria:gtdb_family=f__Rhizobiaceae:gtdb_genus=g__Rhizobium:gtdb_order=o__Rhizobiales:gtdb_phylum=p__Proteobacteria:gtdb_species=s__Rhizobium sp017357385:heptad=MCP-36H:species=d__Bacteria_p__Proteobacteria_c__Alphaproteobacteria_o__Rhizobiales_f__Rhizobiaceae_g__Rhizobium_s__Rhizobium sp017357385])0:5e-09[&&NHX:Sample_counter=:Type_counter=GTDB--2:capture_class_counter=:capture_domain_counter=:capture_family_counter=:capture_genus_counter=:capture_order_counter=:capture_phylum_counter=:capture_species_counter=:evoltype=D:gtdb_class_counter=c__Alphaproteobacteria--2:gtdb_domain_counter=d__Bacteria--2:gtdb_family_counter=f__Rhizobiaceae--2:gtdb_genus_counter=g__Rhizobium--2:gtdb_order_counter=o__Rhizobiales--2:gtdb_phylum_counter=p__Proteobacteria--2:gtdb_species_counter=s__Rhizobium phaseoli_A--1||s__Rhizobium sp017357385--1:heptad_counter=MCP-36H--2:lbd_counter=:lca=d__Bacteria:lca_tree=g__Rhizobium:name=N596881:ref_name_counter=])0:5e-09[&&NHX:Sample_counter=:Type_counter=GTDB--3:capture_class_counter=:capture_domain_counter=:capture_family_counter=:capture_genus_counter=:capture_order_counter=:capture_phylum_counter=:capture_species_counter=:evoltype=D:gtdb_class_counter=c__Alphaproteobacteria--3:gtdb_domain_counter=d__Bacteria--3:gtdb_family_counter=f__Rhizobiaceae--3:gtdb_genus_counter=g__Rhizobium--3:gtdb_order_counter=o__Rhizobiales--3:gtdb_phylum_counter=p__Proteobacteria--3:gtdb_species_counter=s__Rhizobium phaseoli_A--1||s__Rhizobium sp000292525--1||s__Rhizobium sp017357385--1:heptad_counter=MCP-36H--3:lbd_counter=:lca=d__Bacteria:lca_tree=g__Rhizobium:name=N596882:ref_name_counter=])0.844:0.00418414[&&NHX:Sample_counter=:Type_counter=GTDB--4:capture_class_counter=:capture_domain_counter=:capture_family_counter=:capture_genus_counter=:capture_order_counter=:capture_phylum_counter=:capture_species_counter=:evoltype=D:gtdb_class_counter=c__Alphaproteobacteria--4:gtdb_domain_counter=d__Bacteria--4:gtdb_family_counter=f__Rhizobiaceae--4:gtdb_genus_counter=g__Rhizobium--4:gtdb_order_counter=o__Rhizobiales--4:gtdb_phylum_counter=p__Proteobacteria--4:gtdb_species_counter=s__Rhizobium leguminosarum_P--1||s__Rhizobium phaseoli_A--1||s__Rhizobium sp000292525--1||s__Rhizobium sp017357385--1:heptad_counter=MCP-36H--4:lbd_counter=:lca=d__Bacteria:lca_tree=g__Rhizobium:name=N596883:ref_name_counter=])0:5e-09[&&NHX:Sample_counter=:Type_counter=GTDB--9:capture_class_counter=:capture_domain_counter=:capture_family_counter=:capture_genus_counter=:capture_order_counter=:capture_phylum_counter=:capture_species_counter=:evoltype=D:gtdb_class_counter=c__Alphaproteobacteria--9:gtdb_domain_counter=d__Bacteria--9:gtdb_family_counter=f__Rhizobiaceae--9:gtdb_genus_counter=g__Rhizobium--9:gtdb_order_counter=o__Rhizobiales--9:gtdb_phylum_counter=p__Proteobacteria--9:gtdb_species_counter=s__Rhizobium chutanense--1||s__Rhizobium esperanzae_A--1||s__Rhizobium hidalgonense--1||s__Rhizobium leguminosarum_G--1||s__Rhizobium leguminosarum_P--1||s__Rhizobium phaseoli_A--1||s__Rhizobium sp000172795--1||s__Rhizobium sp000292525--1||s__Rhizobium sp017357385--1:heptad_counter=MCP-36H--9:lbd_counter=:lca=d__Bacteria:lca_tree=g__Rhizobium:name=N596884:ref_name_counter=],((RS_GCF_002531755.2_protein.faa_NZ_CP034998.1_375@PF00015_full_PFAM.407.579:5e-09[&&NHX:Type=GTDB:gtdb_class=c__Alphaproteobacteria:gtdb_domain=d__Bacteria:gtdb_family=f__Rhizobiaceae:gtdb_genus=g__Rhizobium:gtdb_order=o__Rhizobiales:gtdb_phylum=p__Proteobacteria:gtdb_species=s__Rhizobium acidisoli:heptad=MCP-36H:species=d__Bacteria_p__Proteobacteria_c__Alphaproteobacteria_o__Rhizobiales_f__Rhizobiaceae_g__Rhizobium_s__Rhizobium acidisoli],RS_GCF_002531905.1_protein.faa_NZ_NWSR01000001.1_109@PF00015_full_PFAM.406.579:0.00420263[&&NHX:Type=GTDB:gtdb_class=c__Alphaproteobacteria:gtdb_domain=d__Bacteria:gtdb_family=f__Rhizobiaceae:gtdb_genus=g__Rhizobium:gtdb_order=o__Rhizobiales:gtdb_phylum=p__Proteobacteria:gtdb_species=s__Rhizobium sp002531905:heptad=MCP-36H:species=d__Bacteria_p__Proteobacteria_c__Alphaproteobacteria_o__Rhizobiales_f__Rhizobiaceae_g__Rhizobium_s__Rhizobium sp002531905])0.868:0.00421424[&&NHX:Sample_counter=:Type_counter=GTDB--2:capture_class_counter=:capture_domain_counter=:capture_family_counter=:capture_genus_counter=:capture_order_counter=:capture_phylum_counter=:capture_species_counter=:evoltype=D:gtdb_class_counter=c__Alphaproteobacteria--2:gtdb_domain_counter=d__Bacteria--2:gtdb_family_counter=f__Rhizobiaceae--2:gtdb_genus_counter=g__Rhizobium--2:gtdb_order_counter=o__Rhizobiales--2:gtdb_phylum_counter=p__Proteobacteria--2:gtdb_species_counter=s__Rhizobium acidisoli--1||s__Rhizobium sp002531905--1:heptad_counter=MCP-36H--2:lbd_counter=:lca=d__Bacteria:lca_tree=g__Rhizobium:name=N596887:ref_name_counter=],(RS_GCF_001664485.1_protein.faa_NZ_CP013630.1_739@PF00015_full_PFAM.406.580:5e-09[&&NHX:Type=GTDB:gtdb_class=c__Alphaproteobacteria:gtdb_domain=d__Bacteria:gtdb_family=f__Rhizobiaceae:gtdb_genus=g__Rhizobium:gtdb_order=o__Rhizobiales:gtdb_phylum=p__Proteobacteria:gtdb_species=s__Rhizobium sp001664485:heptad=MCP-36H:species=d__Bacteria_p__Proteobacteria_c__Alphaproteobacteria_o__Rhizobiales_f__Rhizobiaceae_g__Rhizobium_s__Rhizobium sp001664485],RS_GCF_001187535.1_protein.faa_NZ_LFIO01000958.1_15@PF00015_full_PFAM.406.579:0.00421308[&&NHX:Type=GTDB:gtdb_class=c__Alphaproteobacteria:gtdb_domain=d__Bacteria:gtdb_family=f__Rhizobiaceae:gtdb_genus=g__Rhizobium:gtdb_order=o__Rhizobiales:gtdb_phylum=p__Proteobacteria:gtdb_species=s__Rhizobium ecuadorense:heptad=MCP-36H:species=d__Bacteria_p__Proteobacteria_c__Alphaproteobacteria_o__Rhizobiales_f__Rhizobiaceae_g__Rhizobium_s__Rhizobium ecuadorense])0:5e-09[&&NHX:Sample_counter=:Type_counter=GTDB--2:capture_class_counter=:capture_domain_counter=:capture_family_counter=:capture_genus_counter=:capture_order_counter=:capture_phylum_counter=:capture_species_counter=:evoltype=D:gtdb_class_counter=c__Alphaproteobacteria--2:gtdb_domain_counter=d__Bacteria--2:gtdb_family_counter=f__Rhizobiaceae--2:gtdb_genus_counter=g__Rhizobium--2:gtdb_order_counter=o__Rhizobiales--2:gtdb_phylum_counter=p__Proteobacteria--2:gtdb_species_counter=s__Rhizobium ecuadorense--1||s__Rhizobium sp001664485--1:heptad_counter=MCP-36H--2:lbd_counter=:lca=d__Bacteria:lca_tree=g__Rhizobium:name=N596890:ref_name_counter=])0.911:0.00840579[&&NHX:Sample_counter=:Type_counter=GTDB--4:capture_class_counter=:capture_domain_counter=:capture_family_counter=:capture_genus_counter=:capture_order_counter=:capture_phylum_counter=:capture_species_counter=:evoltype=D:gtdb_class_counter=c__Alphaproteobacteria--4:gtdb_domain_counter=d__Bacteria--4:gtdb_family_counter=f__Rhizobiaceae--4:gtdb_genus_counter=g__Rhizobium--4:gtdb_order_counter=o__Rhizobiales--4:gtdb_phylum_counter=p__Proteobacteria--4:gtdb_species_counter=s__Rhizobium acidisoli--1||s__Rhizobium ecuadorense--1||s__Rhizobium sp001664485--1||s__Rhizobium sp002531905--1:heptad_counter=MCP-36H--4:lbd_counter=:lca=d__Bacteria:lca_tree=g__Rhizobium:name=N596891:ref_name_counter=])0.236:0.00416033[&&NHX:Sample_counter=:Type_counter=GTDB--13:capture_class_counter=:capture_domain_counter=:capture_family_counter=:capture_genus_counter=:capture_order_counter=:capture_phylum_counter=:capture_species_counter=:evoltype=D:gtdb_class_counter=c__Alphaproteobacteria--13:gtdb_domain_counter=d__Bacteria--13:gtdb_family_counter=f__Rhizobiaceae--13:gtdb_genus_counter=g__Rhizobium--13:gtdb_order_counter=o__Rhizobiales--13:gtdb_phylum_counter=p__Proteobacteria--13:gtdb_species_counter=s__Rhizobium acidisoli--1||s__Rhizobium chutanense--1||s__Rhizobium ecuadorense--1||s__Rhizobium esperanzae_A--1||s__Rhizobium hidalgonense--1||s__Rhizobium leguminosarum_G--1||s__Rhizobium leguminosarum_P--1||s__Rhizobium phaseoli_A--1||s__Rhizobium sp000172795--1||s__Rhizobium sp000292525--1||s__Rhizobium sp001664485--1||s__Rhizobium sp002531905--1||s__Rhizobium sp017357385--1:heptad_counter=MCP-36H--13:lbd_counter=:lca=d__Bacteria:lca_tree=g__Rhizobium:name=N596892:ref_name_counter=],RS_GCF_014198335.1_protein.faa_NZ_JACIHH010000002.1_519@PF00015_full_PFAM.406.579:0.0042244[&&NHX:Type=GTDB:gtdb_class=c__Alphaproteobacteria:gtdb_domain=d__Bacteria:gtdb_family=f__Rhizobiaceae:gtdb_genus=g__Rhizobium:gtdb_order=o__Rhizobiales:gtdb_phylum=p__Proteobacteria:gtdb_species=s__Rhizobium leguminosarum_N:heptad=MCP-36H:species=d__Bacteria_p__Proteobacteria_c__Alphaproteobacteria_o__Rhizobiales_f__Rhizobiaceae_g__Rhizobium_s__Rhizobium leguminosarum_N])0:5e-09[&&NHX:Sample_counter=:Type_counter=GTDB--14:capture_class_counter=:capture_domain_counter=:capture_family_counter=:capture_genus_counter=:capture_order_counter=:capture_phylum_counter=:capture_species_counter=:evoltype=D:gtdb_class_counter=c__Alphaproteobacteria--14:gtdb_domain_counter=d__Bacteria--14:gtdb_family_counter=f__Rhizobiaceae--14:gtdb_genus_counter=g__Rhizobium--14:gtdb_order_counter=o__Rhizobiales--14:gtdb_phylum_counter=p__Proteobacteria--14:gtdb_species_counter=s__Rhizobium acidisoli--1||s__Rhizobium chutanense--1||s__Rhizobium ecuadorense--1||s__Rhizobium esperanzae_A--1||s__Rhizobium hidalgonense--1||s__Rhizobium leguminosarum_G--1||s__Rhizobium leguminosarum_N--1||s__Rhizobium leguminosarum_P--1||s__Rhizobium phaseoli_A--1||s__Rhizobium sp000172795--1||s__Rhizobium sp000292525--1||s__Rhizobium sp001664485--1||s__Rhizobium sp002531905--1||s__Rhizobium sp017357385--1:heptad_counter=MCP-36H--14:lbd_counter=:lca=d__Bacteria:lca_tree=g__Rhizobium:name=N596894:ref_name_counter=])0:6e-09[&&NHX:Sample_counter=:Type_counter=GTDB--19:capture_class_counter=:capture_domain_counter=:capture_family_counter=:capture_genus_counter=:capture_order_counter=:capture_phylum_counter=:capture_species_counter=:evoltype=D:gtdb_class_counter=c__Alphaproteobacteria--19:gtdb_domain_counter=d__Bacteria--19:gtdb_family_counter=f__Rhizobiaceae--19:gtdb_genus_counter=g__Rhizobium--19:gtdb_order_counter=o__Rhizobiales--19:gtdb_phylum_counter=p__Proteobacteria--19:gtdb_species_counter=s__Rhizobium acidisoli--1||s__Rhizobium chutanense--1||s__Rhizobium ecuadorense--1||s__Rhizobium esperanzae_A--1||s__Rhizobium hidalgonense--1||s__Rhizobium leguminosarum_G--1||s__Rhizobium leguminosarum_N--1||s__Rhizobium leguminosarum_P--1||s__Rhizobium phaseoli_A--1||s__Rhizobium pisi--1||s__Rhizobium sp000172795--1||s__Rhizobium sp000292525--1||s__Rhizobium sp001664485--1||s__Rhizobium sp002211285--1||s__Rhizobium sp002211305--1||s__Rhizobium sp002531825--1||s__Rhizobium sp002531905--1||s__Rhizobium sp002531955--1||s__Rhizobium sp017357385--1:heptad_counter=MCP-36H--19:lbd_counter=:lca=d__Bacteria:lca_tree=g__Rhizobium:name=N596895:ref_name_counter=])0:5e-09[&&NHX:Sample_counter=:Type_counter=GTDB--21:capture_class_counter=:capture_domain_counter=:capture_family_counter=:capture_genus_counter=:capture_order_counter=:capture_phylum_counter=:capture_species_counter=:evoltype=D:gtdb_class_counter=c__Alphaproteobacteria--21:gtdb_domain_counter=d__Bacteria--21:gtdb_family_counter=f__Rhizobiaceae--21:gtdb_genus_counter=g__Rhizobium--21:gtdb_order_counter=o__Rhizobiales--21:gtdb_phylum_counter=p__Proteobacteria--21:gtdb_species_counter=s__Rhizobium acidisoli--1||s__Rhizobium anhuiense--1||s__Rhizobium chutanense--1||s__Rhizobium ecuadorense--1||s__Rhizobium esperanzae_A--1||s__Rhizobium hidalgonense--1||s__Rhizobium leguminosarum_G--1||s__Rhizobium leguminosarum_N--1||s__Rhizobium leguminosarum_P--1||s__Rhizobium phaseoli_A--1||s__Rhizobium pisi--1||s__Rhizobium sp000172795--1||s__Rhizobium sp000292525--1||s__Rhizobium sp001664485--1||s__Rhizobium sp002211285--1||s__Rhizobium sp002211305--1||s__Rhizobium sp002531825--1||s__Rhizobium sp002531905--1||s__Rhizobium sp002531955--1||s__Rhizobium sp017357385--1||s__Rhizobium vallis--1:heptad_counter=MCP-36H--21:lbd_counter=:lca=d__Bacteria:lca_tree=g__Rhizobium:name=N596896:ref_name_counter=],(((RS_GCF_012349115.1_protein.faa_NZ_PQIG01000144.1_159@PF00015_full_PFAM.406.579:0[&&NHX:Type=GTDB:gtdb_class=c__Alphaproteobacteria:gtdb_domain=d__Bacteria:gtdb_family=f__Rhizobiaceae:gtdb_genus=g__Rhizobium:gtdb_order=o__Rhizobiales:gtdb_phylum=p__Proteobacteria:gtdb_species=s__Rhizobium ruizarguesonis:heptad=MCP-36H:species=d__Bacteria_p__Proteobacteria_c__Alphaproteobacteria_o__Rhizobiales_f__Rhizobiaceae_g__Rhizobium_s__Rhizobium ruizarguesonis],RS_GCF_002953715.1_protein.faa_NZ_CP025012.1_394@PF00015_full_PFAM.406.579:0[&&NHX:Type=GTDB:gtdb_class=c__Alphaproteobacteria:gtdb_domain=d__Bacteria:gtdb_family=f__Rhizobiaceae:gtdb_genus=g__Rhizobium:gtdb_order=o__Rhizobiales:gtdb_phylum=p__Proteobacteria:gtdb_species=s__Rhizobium leguminosarum_K:heptad=MCP-36H:species=d__Bacteria_p__Proteobacteria_c__Alphaproteobacteria_o__Rhizobiales_f__Rhizobiaceae_g__Rhizobium_s__Rhizobium leguminosarum_K]):0.00421713[&&NHX:Sample_counter=:Type_counter=GTDB--2:capture_class_counter=:capture_domain_counter=:capture_family_counter=:capture_genus_counter=:capture_order_counter=:capture_phylum_counter=:capture_species_counter=:evoltype=D:gtdb_class_counter=c__Alphaproteobacteria--2:gtdb_domain_counter=d__Bacteria--2:gtdb_family_counter=f__Rhizobiaceae--2:gtdb_genus_counter=g__Rhizobium--2:gtdb_order_counter=o__Rhizobiales--2:gtdb_phylum_counter=p__Proteobacteria--2:gtdb_species_counter=s__Rhizobium leguminosarum_K--1||s__Rhizobium ruizarguesonis--1:heptad_counter=MCP-36H--2:lbd_counter=:lca=d__Bacteria:lca_tree=g__Rhizobium:name=N596899:ref_name_counter=],(RS_GCF_014193025.1_protein.faa_NZ_JACHYR010000005.1_189@PF00015_full_PFAM.405.580:0.00425017[&&NHX:Type=GTDB:gtdb_class=c__Alphaproteobacteria:gtdb_domain=d__Bacteria:gtdb_family=f__Rhizobiaceae:gtdb_genus=g__Rhizobium:gtdb_order=o__Rhizobiales:gtdb_phylum=p__Proteobacteria:gtdb_species=s__Rhizobium sp014193025:heptad=MCP-36H:species=d__Bacteria_p__Proteobacteria_c__Alphaproteobacteria_o__Rhizobiales_f__Rhizobiaceae_g__Rhizobium_s__Rhizobium sp014193025],((((((RS_GCF_000009265.1_protein.faa_NC_008380.1_786@PF00015_full_PFAM.407.579:0[&&NHX:Type=GTDB:gtdb_class=c__Alphaproteobacteria:gtdb_domain=d__Bacteria:gtdb_family=f__Rhizobiaceae:gtdb_genus=g__Rhizobium:gtdb_order=o__Rhizobiales:gtdb_phylum=p__Proteobacteria:gtdb_species=s__Rhizobium leguminosarum_L:heptad=MCP-36H:species=d__Bacteria_p__Proteobacteria_c__Alphaproteobacteria_o__Rhizobiales_f__Rhizobiaceae_g__Rhizobium_s__Rhizobium leguminosarum_L],RS_GCF_001657485.1_protein.faa_NZ_LXFU01000039.1_37@PF00015_full_PFAM.407.579:0[&&NHX:Type=GTDB:gtdb_class=c__Alphaproteobacteria:gtdb_domain=d__Bacteria:gtdb_family=f__Rhizobiaceae:gtdb_genus=g__Rhizobium:gtdb_order=o__Rhizobiales:gtdb_phylum=p__Proteobacteria:gtdb_species=s__Rhizobium sp001657485:heptad=MCP-36H:species=d__Bacteria_p__Proteobacteria_c__Alphaproteobacteria_o__Rhizobiales_f__Rhizobiaceae_g__Rhizobium_s__Rhizobium sp001657485])0:0[&&NHX:Sample_counter=:Type_counter=GTDB--2:capture_class_counter=:capture_domain_counter=:capture_family_counter=:capture_genus_counter=:capture_order_counter=:capture_phylum_counter=:capture_species_counter=:evoltype=D:gtdb_class_counter=c__Alphaproteobacteria--2:gtdb_domain_counter=d__Bacteria--2:gtdb_family_counter=f__Rhizobiaceae--2:gtdb_genus_counter=g__Rhizobium--2:gtdb_order_counter=o__Rhizobiales--2:gtdb_phylum_counter=p__Proteobacteria--2:gtdb_species_counter=s__Rhizobium leguminosarum_L--1||s__Rhizobium sp001657485--1:heptad_counter=MCP-36H--2:lbd_counter=:lca=d__Bacteria:lca_tree=g__Rhizobium:name=N596903:ref_name_counter=],RS_GCF_004123835.1_protein.faa_NZ_MZMU01000003.1_544@PF00015_full_PFAM.407.579:0[&&NHX:Type=GTDB:gtdb_class=c__Alphaproteobacteria:gtdb_domain=d__Bacteria:gtdb_family=f__Rhizobiaceae:gtdb_genus=g__Rhizobium:gtdb_order=o__Rhizobiales:gtdb_phylum=p__Proteobacteria:gtdb_species=s__Rhizobium leguminosarum_M:heptad=MCP-36H:species=d__Bacteria_p__Proteobacteria_c__Alphaproteobacteria_o__Rhizobiales_f__Rhizobiaceae_g__Rhizobium_s__Rhizobium leguminosarum_M]):5e-09[&&NHX:Sample_counter=:Type_counter=GTDB--3:capture_class_counter=:capture_domain_counter=:capture_family_counter=:capture_genus_counter=:capture_order_counter=:capture_phylum_counter=:capture_species_counter=:evoltype=D:gtdb_class_counter=c__Alphaproteobacteria--3:gtdb_domain_counter=d__Bacteria--3:gtdb_family_counter=f__Rhizobiaceae--3:gtdb_genus_counter=g__Rhizobium--3:gtdb_order_counter=o__Rhizobiales--3:gtdb_phylum_counter=p__Proteobacteria--3:gtdb_species_counter=s__Rhizobium leguminosarum_L--1||s__Rhizobium leguminosarum_M--1||s__Rhizobium sp001657485--1:heptad_counter=MCP-36H--3:lbd_counter=:lca=d__Bacteria:lca_tree=g__Rhizobium:name=N596905:ref_name_counter=],(637ff47d-13a3-4a0e-b78e-fc6723986e25_1@MCPsignal.133.255:0.041062[&&NHX:Sample=rhizpot3:Type=capture:besthit=96.7:bitscore=201.0:capture_class=c__Alphaproteobacteria:capture_domain=d__Bacteria:capture_family=f__Rhizobiaceae:capture_genus=g__Rhizobium:capture_order=o__Rhizobiales:capture_phylum=p__Proteobacteria:capture_species=s__Rhizobium leguminosarum_L:evalue=3.28e-67:gapopen=0.0:heptad=MCP-36H:length=120.0:mismatch=4.0:qcovhsp=98.4:qend=122.0:qstart=3.0:ref_name=RS_GCF_000009265.1_protein.faa_NC_008380.1_786@PF00015_full_PFAM.407.579:scovhsp=69.8:send=133.0:sstart=14.0],RS_GCF_002008165.1_protein.faa_NZ_MRDM01000010.1_771@PF00015_full_PFAM.406.580:0.00418152[&&NHX:Type=GTDB:gtdb_class=c__Alphaproteobacteria:gtdb_domain=d__Bacteria:gtdb_family=f__Rhizobiaceae:gtdb_genus=g__Rhizobium:gtdb_order=o__Rhizobiales:gtdb_phylum=p__Proteobacteria:gtdb_species=s__Rhizobium laguerreae:heptad=MCP-36H:species=d__Bacteria_p__Proteobacteria_c__Alphaproteobacteria_o__Rhizobiales_f__Rhizobiaceae_g__Rhizobium_s__Rhizobium laguerreae])0:5e-09[&&NHX:Sample_counter=rhizpot3--1:Type_counter=GTDB--1||capture--1:besthit_avg=96.7:besthit_max=96.7:besthit_min=96.7:besthit_std=0:besthit_sum=96.7:bitscore_avg=201.0:bitscore_max=201.0:bitscore_min=201.0:bitscore_std=0:bitscore_sum=201.0:capture_class_counter=c__Alphaproteobacteria--1:capture_domain_counter=d__Bacteria--1:capture_family_counter=f__Rhizobiaceae--1:capture_genus_counter=g__Rhizobium--1:capture_order_counter=o__Rhizobiales--1:capture_phylum_counter=p__Proteobacteria--1:capture_species_counter=s__Rhizobium leguminosarum_L--1:evalue_avg=3.28e-67:evalue_max=3.28e-67:evalue_min=3.28e-67:evalue_std=0:evalue_sum=3.28e-67:gapopen_avg=0.0:gapopen_max=0.0:gapopen_min=0.0:gapopen_std=0:gapopen_sum=0.0:gtdb_class_counter=c__Alphaproteobacteria--1:gtdb_domain_counter=d__Bacteria--1:gtdb_family_counter=f__Rhizobiaceae--1:gtdb_genus_counter=g__Rhizobium--1:gtdb_order_counter=o__Rhizobiales--1:gtdb_phylum_counter=p__Proteobacteria--1:gtdb_species_counter=s__Rhizobium laguerreae--1:heptad_counter=MCP-36H--2:lbd_counter=:lca_tree=s__Rhizobium laguerreae:length_avg=120.0:length_max=120.0:length_min=120.0:length_std=0:length_sum=120.0:mismatch_avg=4.0:mismatch_max=4.0:mismatch_min=4.0:mismatch_std=0:mismatch_sum=4.0:name=N596908:qcovhsp_avg=98.4:qcovhsp_max=98.4:qcovhsp_min=98.4:qcovhsp_std=0:qcovhsp_sum=98.4:qend_avg=122.0:qend_max=122.0:qend_min=122.0:qend_std=0:qend_sum=122.0:qstart_avg=3.0:qstart_max=3.0:qstart_min=3.0:qstart_std=0:qstart_sum=3.0:ref_name_counter=RS_GCF_000009265.1_protein.faa_NC_008380.1_786@PF00015_full_PFAM.407.579--1:scovhsp_avg=69.8:scovhsp_max=69.8:scovhsp_min=69.8:scovhsp_std=0:scovhsp_sum=69.8:send_avg=133.0:send_max=133.0:send_min=133.0:send_std=0:send_sum=133.0:sstart_avg=14.0:sstart_max=14.0:sstart_min=14.0:sstart_std=0:sstart_sum=14.0])0:5e-09[&&NHX:Sample_counter=rhizpot3--1:Type_counter=GTDB--4||capture--1:besthit_avg=96.7:besthit_max=96.7:besthit_min=96.7:besthit_std=0:besthit_sum=96.7:bitscore_avg=201.0:bitscore_max=201.0:bitscore_min=201.0:bitscore_std=0:bitscore_sum=201.0:capture_class_counter=c__Alphaproteobacteria--1:capture_domain_counter=d__Bacteria--1:capture_family_counter=f__Rhizobiaceae--1:capture_genus_counter=g__Rhizobium--1:capture_order_counter=o__Rhizobiales--1:capture_phylum_counter=p__Proteobacteria--1:capture_species_counter=s__Rhizobium leguminosarum_L--1:evalue_avg=3.28e-67:evalue_max=3.28e-67:evalue_min=3.28e-67:evalue_std=0:evalue_sum=3.28e-67:gapopen_avg=0.0:gapopen_max=0.0:gapopen_min=0.0:gapopen_std=0:gapopen_sum=0.0:gtdb_class_counter=c__Alphaproteobacteria--4:gtdb_domain_counter=d__Bacteria--4:gtdb_family_counter=f__Rhizobiaceae--4:gtdb_genus_counter=g__Rhizobium--4:gtdb_order_counter=o__Rhizobiales--4:gtdb_phylum_counter=p__Proteobacteria--4:gtdb_species_counter=s__Rhizobium laguerreae--1||s__Rhizobium leguminosarum_L--1||s__Rhizobium leguminosarum_M--1||s__Rhizobium sp001657485--1:heptad_counter=MCP-36H--5:lbd_counter=:lca_tree=g__Rhizobium:length_avg=120.0:length_max=120.0:length_min=120.0:length_std=0:length_sum=120.0:mismatch_avg=4.0:mismatch_max=4.0:mismatch_min=4.0:mismatch_std=0:mismatch_sum=4.0:name=N596909:qcovhsp_avg=98.4:qcovhsp_max=98.4:qcovhsp_min=98.4:qcovhsp_std=0:qcovhsp_sum=98.4:qend_avg=122.0:qend_max=122.0:qend_min=122.0:qend_std=0:qend_sum=122.0:qstart_avg=3.0:qstart_max=3.0:qstart_min=3.0:qstart_std=0:qstart_sum=3.0:ref_name_counter=RS_GCF_000009265.1_protein.faa_NC_008380.1_786@PF00015_full_PFAM.407.579--1:scovhsp_avg=69.8:scovhsp_max=69.8:scovhsp_min=69.8:scovhsp_std=0:scovhsp_sum=69.8:send_avg=133.0:send_max=133.0:send_min=133.0:send_std=0:send_sum=133.0:sstart_avg=14.0:sstart_max=14.0:sstart_min=14.0:sstart_std=0:sstart_sum=14.0],(RS_GCF_013087515.1_protein.faa_NZ_JABFCN010000034.1_84@PF00015_full_PFAM.406.580:0[&&NHX:Type=GTDB:gtdb_class=c__Alphaproteobacteria:gtdb_domain=d__Bacteria:gtdb_family=f__Rhizobiaceae:gtdb_genus=g__Rhizobium:gtdb_order=o__Rhizobiales:gtdb_phylum=p__Proteobacteria:gtdb_species=s__Rhizobium sophorae:heptad=MCP-36H:species=d__Bacteria_p__Proteobacteria_c__Alphaproteobacteria_o__Rhizobiales_f__Rhizobiaceae_g__Rhizobium_s__Rhizobium sophorae],RS_GCF_005862305.2_protein.faa_NZ_CP054021.1_1852@PF00015_full_PFAM.406.580:0[&&NHX:Type=GTDB:gtdb_class=c__Alphaproteobacteria:gtdb_domain=d__Bacteria:gtdb_family=f__Rhizobiaceae:gtdb_genus=g__Rhizobium:gtdb_order=o__Rhizobiales:gtdb_phylum=p__Proteobacteria:gtdb_species=s__Rhizobium indicum:heptad=MCP-36H:species=d__Bacteria_p__Proteobacteria_c__Alphaproteobacteria_o__Rhizobiales_f__Rhizobiaceae_g__Rhizobium_s__Rhizobium indicum]):5e-09[&&NHX:Sample_counter=:Type_counter=GTDB--2:capture_class_counter=:capture_domain_counter=:capture_family_counter=:capture_genus_counter=:capture_order_counter=:capture_phylum_counter=:capture_species_counter=:evoltype=D:gtdb_class_counter=c__Alphaproteobacteria--2:gtdb_domain_counter=d__Bacteria--2:gtdb_family_counter=f__Rhizobiaceae--2:gtdb_genus_counter=g__Rhizobium--2:gtdb_order_counter=o__Rhizobiales--2:gtdb_phylum_counter=p__Proteobacteria--2:gtdb_species_counter=s__Rhizobium indicum--1||s__Rhizobium sophorae--1:heptad_counter=MCP-36H--2:lbd_counter=:lca=d__Bacteria:lca_tree=g__Rhizobium:name=N596912:ref_name_counter=])0:5e-09[&&NHX:Sample_counter=rhizpot3--1:Type_counter=GTDB--6||capture--1:besthit_avg=96.7:besthit_max=96.7:besthit_min=96.7:besthit_std=0:besthit_sum=96.7:bitscore_avg=201.0:bitscore_max=201.0:bitscore_min=201.0:bitscore_std=0:bitscore_sum=201.0:capture_class_counter=c__Alphaproteobacteria--1:capture_domain_counter=d__Bacteria--1:capture_family_counter=f__Rhizobiaceae--1:capture_genus_counter=g__Rhizobium--1:capture_order_counter=o__Rhizobiales--1:capture_phylum_counter=p__Proteobacteria--1:capture_species_counter=s__Rhizobium leguminosarum_L--1:evalue_avg=3.28e-67:evalue_max=3.28e-67:evalue_min=3.28e-67:evalue_std=0:evalue_sum=3.28e-67:gapopen_avg=0.0:gapopen_max=0.0:gapopen_min=0.0:gapopen_std=0:gapopen_sum=0.0:gtdb_class_counter=c__Alphaproteobacteria--6:gtdb_domain_counter=d__Bacteria--6:gtdb_family_counter=f__Rhizobiaceae--6:gtdb_genus_counter=g__Rhizobium--6:gtdb_order_counter=o__Rhizobiales--6:gtdb_phylum_counter=p__Proteobacteria--6:gtdb_species_counter=s__Rhizobium indicum--1||s__Rhizobium laguerreae--1||s__Rhizobium leguminosarum_L--1||s__Rhizobium leguminosarum_M--1||s__Rhizobium sophorae--1||s__Rhizobium sp001657485--1:heptad_counter=MCP-36H--7:lbd_counter=:lca_tree=g__Rhizobium:length_avg=120.0:length_max=120.0:length_min=120.0:length_std=0:length_sum=120.0:mismatch_avg=4.0:mismatch_max=4.0:mismatch_min=4.0:mismatch_std=0:mismatch_sum=4.0:name=N596913:qcovhsp_avg=98.4:qcovhsp_max=98.4:qcovhsp_min=98.4:qcovhsp_std=0:qcovhsp_sum=98.4:qend_avg=122.0:qend_max=122.0:qend_min=122.0:qend_std=0:qend_sum=122.0:qstart_avg=3.0:qstart_max=3.0:qstart_min=3.0:qstart_std=0:qstart_sum=3.0:ref_name_counter=RS_GCF_000009265.1_protein.faa_NC_008380.1_786@PF00015_full_PFAM.407.579--1:scovhsp_avg=69.8:scovhsp_max=69.8:scovhsp_min=69.8:scovhsp_std=0:scovhsp_sum=69.8:send_avg=133.0:send_max=133.0:send_min=133.0:send_std=0:send_sum=133.0:sstart_avg=14.0:sstart_max=14.0:sstart_min=14.0:sstart_std=0:sstart_sum=14.0],((RS_GCF_001652265.1_protein.faa_NZ_LWBS01000416.1_20@PF00015_full_PFAM.406.580:0.00836176[&&NHX:Type=GTDB:gtdb_class=c__Alphaproteobacteria:gtdb_domain=d__Bacteria:gtdb_family=f__Rhizobiaceae:gtdb_genus=g__Rhizobium:gtdb_order=o__Rhizobiales:gtdb_phylum=p__Proteobacteria:gtdb_species=s__Rhizobium leguminosarum_D:heptad=MCP-36H:species=d__Bacteria_p__Proteobacteria_c__Alphaproteobacteria_o__Rhizobiales_f__Rhizobiaceae_g__Rhizobium_s__Rhizobium leguminosarum_D],RS_GCF_000371905.1_protein.faa_NZ_AQUD01000001.1_4282@PF00015_full_PFAM.406.579:5e-09[&&NHX:Type=GTDB:gtdb_class=c__Alphaproteobacteria:gtdb_domain=d__Bacteria:gtdb_family=f__Rhizobiaceae:gtdb_genus=g__Rhizobium:gtdb_order=o__Rhizobiales:gtdb_phylum=p__Proteobacteria:gtdb_species=s__Rhizobium leguminosarum_I:heptad=MCP-36H:species=d__Bacteria_p__Proteobacteria_c__Alphaproteobacteria_o__Rhizobiales_f__Rhizobiaceae_g__Rhizobium_s__Rhizobium leguminosarum_I])0.916:0.0041713[&&NHX:Sample_counter=:Type_counter=GTDB--2:capture_class_counter=:capture_domain_counter=:capture_family_counter=:capture_genus_counter=:capture_order_counter=:capture_phylum_counter=:capture_species_counter=:evoltype=D:gtdb_class_counter=c__Alphaproteobacteria--2:gtdb_domain_counter=d__Bacteria--2:gtdb_family_counter=f__Rhizobiaceae--2:gtdb_genus_counter=g__Rhizobium--2:gtdb_order_counter=o__Rhizobiales--2:gtdb_phylum_counter=p__Proteobacteria--2:gtdb_species_counter=s__Rhizobium leguminosarum_D--1||s__Rhizobium leguminosarum_I--1:heptad_counter=MCP-36H--2:lbd_counter=:lca=d__Bacteria:lca_tree=g__Rhizobium:name=N596916:ref_name_counter=],(RS_GCF_000769405.2_protein.faa_NZ_CP053439.1_372@PF00015_full_PFAM.406.580:0[&&NHX:Type=GTDB:gtdb_class=c__Alphaproteobacteria:gtdb_domain=d__Bacteria:gtdb_family=f__Rhizobiaceae:gtdb_genus=g__Rhizobium:gtdb_order=o__Rhizobiales:gtdb_phylum=p__Proteobacteria:gtdb_species=s__Rhizobium leguminosarum_E:heptad=MCP-36H:species=d__Bacteria_p__Proteobacteria_c__Alphaproteobacteria_o__Rhizobiales_f__Rhizobiaceae_g__Rhizobium_s__Rhizobium leguminosarum_E],RS_GCF_000023185.1_protein.faa_NC_012850.1_400@PF00015_full_PFAM.406.580:0[&&NHX:Type=GTDB:gtdb_class=c__Alphaproteobacteria:gtdb_domain=d__Bacteria:gtdb_family=f__Rhizobiaceae:gtdb_genus=g__Rhizobium:gtdb_order=o__Rhizobiales:gtdb_phylum=p__Proteobacteria:gtdb_species=s__Rhizobium leguminosarum_J:heptad=MCP-36H:species=d__Bacteria_p__Proteobacteria_c__Alphaproteobacteria_o__Rhizobiales_f__Rhizobiaceae_g__Rhizobium_s__Rhizobium leguminosarum_J]):5e-09[&&NHX:Sample_counter=:Type_counter=GTDB--2:capture_class_counter=:capture_domain_counter=:capture_family_counter=:capture_genus_counter=:capture_order_counter=:capture_phylum_counter=:capture_species_counter=:evoltype=D:gtdb_class_counter=c__Alphaproteobacteria--2:gtdb_domain_counter=d__Bacteria--2:gtdb_family_counter=f__Rhizobiaceae--2:gtdb_genus_counter=g__Rhizobium--2:gtdb_order_counter=o__Rhizobiales--2:gtdb_phylum_counter=p__Proteobacteria--2:gtdb_species_counter=s__Rhizobium leguminosarum_E--1||s__Rhizobium leguminosarum_J--1:heptad_counter=MCP-36H--2:lbd_counter=:lca=d__Bacteria:lca_tree=g__Rhizobium:name=N596919:ref_name_counter=])0.172:0.00417439[&&NHX:Sample_counter=:Type_counter=GTDB--4:capture_class_counter=:capture_domain_counter=:capture_family_counter=:capture_genus_counter=:capture_order_counter=:capture_phylum_counter=:capture_species_counter=:evoltype=D:gtdb_class_counter=c__Alphaproteobacteria--4:gtdb_domain_counter=d__Bacteria--4:gtdb_family_counter=f__Rhizobiaceae--4:gtdb_genus_counter=g__Rhizobium--4:gtdb_order_counter=o__Rhizobiales--4:gtdb_phylum_counter=p__Proteobacteria--4:gtdb_species_counter=s__Rhizobium leguminosarum_D--1||s__Rhizobium leguminosarum_E--1||s__Rhizobium leguminosarum_I--1||s__Rhizobium leguminosarum_J--1:heptad_counter=MCP-36H--4:lbd_counter=:lca=d__Bacteria:lca_tree=g__Rhizobium:name=N596920:ref_name_counter=])0.873:0.00417813[&&NHX:Sample_counter=rhizpot3--1:Type_counter=GTDB--10||capture--1:besthit_avg=96.7:besthit_max=96.7:besthit_min=96.7:besthit_std=0:besthit_sum=96.7:bitscore_avg=201.0:bitscore_max=201.0:bitscore_min=201.0:bitscore_std=0:bitscore_sum=201.0:capture_class_counter=c__Alphaproteobacteria--1:capture_domain_counter=d__Bacteria--1:capture_family_counter=f__Rhizobiaceae--1:capture_genus_counter=g__Rhizobium--1:capture_order_counter=o__Rhizobiales--1:capture_phylum_counter=p__Proteobacteria--1:capture_species_counter=s__Rhizobium leguminosarum_L--1:evalue_avg=3.28e-67:evalue_max=3.28e-67:evalue_min=3.28e-67:evalue_std=0:evalue_sum=3.28e-67:evoltype=D:gapopen_avg=0.0:gapopen_max=0.0:gapopen_min=0.0:gapopen_std=0:gapopen_sum=0.0:gtdb_class_counter=c__Alphaproteobacteria--10:gtdb_domain_counter=d__Bacteria--10:gtdb_family_counter=f__Rhizobiaceae--10:gtdb_genus_counter=g__Rhizobium--10:gtdb_order_counter=o__Rhizobiales--10:gtdb_phylum_counter=p__Proteobacteria--10:gtdb_species_counter=s__Rhizobium indicum--1||s__Rhizobium laguerreae--1||s__Rhizobium leguminosarum_D--1||s__Rhizobium leguminosarum_E--1||s__Rhizobium leguminosarum_I--1||s__Rhizobium leguminosarum_J--1||s__Rhizobium leguminosarum_L--1||s__Rhizobium leguminosarum_M--1||s__Rhizobium sophorae--1||s__Rhizobium sp001657485--1:heptad_counter=MCP-36H--11:lbd_counter=:lca=d__Bacteria:lca_tree=g__Rhizobium:length_avg=120.0:length_max=120.0:length_min=120.0:length_std=0:length_sum=120.0:mismatch_avg=4.0:mismatch_max=4.0:mismatch_min=4.0:mismatch_std=0:mismatch_sum=4.0:name=N596921:qcovhsp_avg=98.4:qcovhsp_max=98.4:qcovhsp_min=98.4:qcovhsp_std=0:qcovhsp_sum=98.4:qend_avg=122.0:qend_max=122.0:qend_min=122.0:qend_std=0:qend_sum=122.0:qstart_avg=3.0:qstart_max=3.0:qstart_min=3.0:qstart_std=0:qstart_sum=3.0:ref_name_counter=RS_GCF_000009265.1_protein.faa_NC_008380.1_786@PF00015_full_PFAM.407.579--1:scovhsp_avg=69.8:scovhsp_max=69.8:scovhsp_min=69.8:scovhsp_std=0:scovhsp_sum=69.8:send_avg=133.0:send_max=133.0:send_min=133.0:send_std=0:send_sum=133.0:sstart_avg=14.0:sstart_max=14.0:sstart_min=14.0:sstart_std=0:sstart_sum=14.0],(edc9103c-319a-43e0-b549-3cc7c4a1bd88_2@MCPsignal.373.460:5e-09[&&NHX:Sample=rhizpot3:Type=capture:besthit=100.0:bitscore=153.0:capture_class=c__Alphaproteobacteria:capture_domain=d__Bacteria:capture_family=f__Rhizobiaceae:capture_genus=g__Rhizobium:capture_order=o__Rhizobiales:capture_phylum=p__Proteobacteria:capture_species=s__Rhizobium leguminosarum_L:evalue=1.15e-48:gapopen=0.0:heptad=MCP-36H:length=87.0:mismatch=0.0:qcovhsp=100.0:qend=87.0:qstart=1.0:ref_name=RS_GCF_000009265.1_protein.faa_NC_008380.1_786@PF00015_full_PFAM.407.579:scovhsp=50.6:send=92.0:sstart=6.0],RS_GCF_002008365.1_protein.faa_NZ_MRDL01000022.1_16@PF00015_full_PFAM.406.579:5e-09[&&NHX:Type=GTDB:gtdb_class=c__Alphaproteobacteria:gtdb_domain=d__Bacteria:gtdb_family=f__Rhizobiaceae:gtdb_genus=g__Rhizobium:gtdb_order=o__Rhizobiales:gtdb_phylum=p__Proteobacteria:gtdb_species=s__Rhizobium leguminosarum:heptad=MCP-36H:species=d__Bacteria_p__Proteobacteria_c__Alphaproteobacteria_o__Rhizobiales_f__Rhizobiaceae_g__Rhizobium_s__Rhizobium leguminosarum])0:6e-09[&&NHX:Sample_counter=rhizpot3--1:Type_counter=GTDB--1||capture--1:besthit_avg=100.0:besthit_max=100.0:besthit_min=100.0:besthit_std=0:besthit_sum=100.0:bitscore_avg=153.0:bitscore_max=153.0:bitscore_min=153.0:bitscore_std=0:bitscore_sum=153.0:capture_class_counter=c__Alphaproteobacteria--1:capture_domain_counter=d__Bacteria--1:capture_family_counter=f__Rhizobiaceae--1:capture_genus_counter=g__Rhizobium--1:capture_order_counter=o__Rhizobiales--1:capture_phylum_counter=p__Proteobacteria--1:capture_species_counter=s__Rhizobium leguminosarum_L--1:evalue_avg=1.15e-48:evalue_max=1.15e-48:evalue_min=1.15e-48:evalue_std=0:evalue_sum=1.15e-48:gapopen_avg=0.0:gapopen_max=0.0:gapopen_min=0.0:gapopen_std=0:gapopen_sum=0.0:gtdb_class_counter=c__Alphaproteobacteria--1:gtdb_domain_counter=d__Bacteria--1:gtdb_family_counter=f__Rhizobiaceae--1:gtdb_genus_counter=g__Rhizobium--1:gtdb_order_counter=o__Rhizobiales--1:gtdb_phylum_counter=p__Proteobacteria--1:gtdb_species_counter=s__Rhizobium leguminosarum--1:heptad_counter=MCP-36H--2:lbd_counter=:lca_tree=s__Rhizobium leguminosarum:length_avg=87.0:length_max=87.0:length_min=87.0:length_std=0:length_sum=87.0:mismatch_avg=0.0:mismatch_max=0.0:mismatch_min=0.0:mismatch_std=0:mismatch_sum=0.0:name=N596924:qcovhsp_avg=100.0:qcovhsp_max=100.0:qcovhsp_min=100.0:qcovhsp_std=0:qcovhsp_sum=100.0:qend_avg=87.0:qend_max=87.0:qend_min=87.0:qend_std=0:qend_sum=87.0:qstart_avg=1.0:qstart_max=1.0:qstart_min=1.0:qstart_std=0:qstart_sum=1.0:ref_name_counter=RS_GCF_000009265.1_protein.faa_NC_008380.1_786@PF00015_full_PFAM.407.579--1:scovhsp_avg=50.6:scovhsp_max=50.6:scovhsp_min=50.6:scovhsp_std=0:scovhsp_sum=50.6:send_avg=92.0:send_max=92.0:send_min=92.0:send_std=0:send_sum=92.0:sstart_avg=6.0:sstart_max=6.0:sstart_min=6.0:sstart_std=0:sstart_sum=6.0])0.874:0.00416954[&&NHX:Sample_counter=rhizpot3--2:Type_counter=GTDB--11||capture--2:besthit_avg=98.35:besthit_max=100.0:besthit_min=96.7:besthit_std=2.333452377915605:besthit_sum=196.7:bitscore_avg=177.0:bitscore_max=201.0:bitscore_min=153.0:bitscore_std=33.94112549695428:bitscore_sum=354.0:capture_class_counter=c__Alphaproteobacteria--2:capture_domain_counter=d__Bacteria--2:capture_family_counter=f__Rhizobiaceae--2:capture_genus_counter=g__Rhizobium--2:capture_order_counter=o__Rhizobiales--2:capture_phylum_counter=p__Proteobacteria--2:capture_species_counter=s__Rhizobium leguminosarum_L--2:evalue_avg=5.75e-49:evalue_max=1.15e-48:evalue_min=3.28e-67:evalue_std=8.131727983645297e-49:evalue_sum=1.15e-48:gapopen_avg=0.0:gapopen_max=0.0:gapopen_min=0.0:gapopen_std=0.0:gapopen_sum=0.0:gtdb_class_counter=c__Alphaproteobacteria--11:gtdb_domain_counter=d__Bacteria--11:gtdb_family_counter=f__Rhizobiaceae--11:gtdb_genus_counter=g__Rhizobium--11:gtdb_order_counter=o__Rhizobiales--11:gtdb_phylum_counter=p__Proteobacteria--11:gtdb_species_counter=s__Rhizobium indicum--1||s__Rhizobium laguerreae--1||s__Rhizobium leguminosarum--1||s__Rhizobium leguminosarum_D--1||s__Rhizobium leguminosarum_E--1||s__Rhizobium leguminosarum_I--1||s__Rhizobium leguminosarum_J--1||s__Rhizobium leguminosarum_L--1||s__Rhizobium leguminosarum_M--1||s__Rhizobium sophorae--1||s__Rhizobium sp001657485--1:heptad_counter=MCP-36H--13:lbd_counter=:lca_tree=g__Rhizobium:length_avg=103.5:length_max=120.0:length_min=87.0:length_std=23.33452377915607:length_sum=207.0:mismatch_avg=2.0:mismatch_max=4.0:mismatch_min=0.0:mismatch_std=2.8284271247461903:mismatch_sum=4.0:name=N596925:qcovhsp_avg=99.2:qcovhsp_max=100.0:qcovhsp_min=98.4:qcovhsp_std=1.131370849898472:qcovhsp_sum=198.4:qend_avg=104.5:qend_max=122.0:qend_min=87.0:qend_std=24.748737341529164:qend_sum=209.0:qstart_avg=2.0:qstart_max=3.0:qstart_min=1.0:qstart_std=1.4142135623730951:qstart_sum=4.0:ref_name_counter=RS_GCF_000009265.1_protein.faa_NC_008380.1_786@PF00015_full_PFAM.407.579--2:scovhsp_avg=60.2:scovhsp_max=69.8:scovhsp_min=50.6:scovhsp_std=13.57645019878171:scovhsp_sum=120.4:send_avg=112.5:send_max=133.0:send_min=92.0:send_std=28.991378028648448:send_sum=225.0:sstart_avg=10.0:sstart_max=14.0:sstart_min=6.0:sstart_std=5.656854249492381:sstart_sum=20.0])0:5e-09[&&NHX:Sample_counter=rhizpot3--2:Type_counter=GTDB--12||capture--2:besthit_avg=98.35:besthit_max=100.0:besthit_min=96.7:besthit_std=2.333452377915605:besthit_sum=196.7:bitscore_avg=177.0:bitscore_max=201.0:bitscore_min=153.0:bitscore_std=33.94112549695428:bitscore_sum=354.0:capture_class_counter=c__Alphaproteobacteria--2:capture_domain_counter=d__Bacteria--2:capture_family_counter=f__Rhizobiaceae--2:capture_genus_counter=g__Rhizobium--2:capture_order_counter=o__Rhizobiales--2:capture_phylum_counter=p__Proteobacteria--2:capture_species_counter=s__Rhizobium leguminosarum_L--2:evalue_avg=5.75e-49:evalue_max=1.15e-48:evalue_min=3.28e-67:evalue_std=8.131727983645297e-49:evalue_sum=1.15e-48:gapopen_avg=0.0:gapopen_max=0.0:gapopen_min=0.0:gapopen_std=0.0:gapopen_sum=0.0:gtdb_class_counter=c__Alphaproteobacteria--12:gtdb_domain_counter=d__Bacteria--12:gtdb_family_counter=f__Rhizobiaceae--12:gtdb_genus_counter=g__Rhizobium--12:gtdb_order_counter=o__Rhizobiales--12:gtdb_phylum_counter=p__Proteobacteria--12:gtdb_species_counter=s__Rhizobium indicum--1||s__Rhizobium laguerreae--1||s__Rhizobium leguminosarum--1||s__Rhizobium leguminosarum_D--1||s__Rhizobium leguminosarum_E--1||s__Rhizobium leguminosarum_I--1||s__Rhizobium leguminosarum_J--1||s__Rhizobium leguminosarum_L--1||s__Rhizobium leguminosarum_M--1||s__Rhizobium sophorae--1||s__Rhizobium sp001657485--1||s__Rhizobium sp014193025--1:heptad_counter=MCP-36H--14:lbd_counter=:lca_tree=g__Rhizobium:length_avg=103.5:length_max=120.0:length_min=87.0:length_std=23.33452377915607:length_sum=207.0:mismatch_avg=2.0:mismatch_max=4.0:mismatch_min=0.0:mismatch_std=2.8284271247461903:mismatch_sum=4.0:name=N596926:qcovhsp_avg=99.2:qcovhsp_max=100.0:qcovhsp_min=98.4:qcovhsp_std=1.131370849898472:qcovhsp_sum=198.4:qend_avg=104.5:qend_max=122.0:qend_min=87.0:qend_std=24.748737341529164:qend_sum=209.0:qstart_avg=2.0:qstart_max=3.0:qstart_min=1.0:qstart_std=1.4142135623730951:qstart_sum=4.0:ref_name_counter=RS_GCF_000009265.1_protein.faa_NC_008380.1_786@PF00015_full_PFAM.407.579--2:scovhsp_avg=60.2:scovhsp_max=69.8:scovhsp_min=50.6:scovhsp_std=13.57645019878171:scovhsp_sum=120.4:send_avg=112.5:send_max=133.0:send_min=92.0:send_std=28.991378028648448:send_sum=225.0:sstart_avg=10.0:sstart_max=14.0:sstart_min=6.0:sstart_std=5.656854249492381:sstart_sum=20.0])0.336:0.00415741[&&NHX:Sample_counter=rhizpot3--2:Type_counter=GTDB--14||capture--2:besthit_avg=98.35:besthit_max=100.0:besthit_min=96.7:besthit_std=2.333452377915605:besthit_sum=196.7:bitscore_avg=177.0:bitscore_max=201.0:bitscore_min=153.0:bitscore_std=33.94112549695428:bitscore_sum=354.0:capture_class_counter=c__Alphaproteobacteria--2:capture_domain_counter=d__Bacteria--2:capture_family_counter=f__Rhizobiaceae--2:capture_genus_counter=g__Rhizobium--2:capture_order_counter=o__Rhizobiales--2:capture_phylum_counter=p__Proteobacteria--2:capture_species_counter=s__Rhizobium leguminosarum_L--2:evalue_avg=5.75e-49:evalue_max=1.15e-48:evalue_min=3.28e-67:evalue_std=8.131727983645297e-49:evalue_sum=1.15e-48:gapopen_avg=0.0:gapopen_max=0.0:gapopen_min=0.0:gapopen_std=0.0:gapopen_sum=0.0:gtdb_class_counter=c__Alphaproteobacteria--14:gtdb_domain_counter=d__Bacteria--14:gtdb_family_counter=f__Rhizobiaceae--14:gtdb_genus_counter=g__Rhizobium--14:gtdb_order_counter=o__Rhizobiales--14:gtdb_phylum_counter=p__Proteobacteria--14:gtdb_species_counter=s__Rhizobium indicum--1||s__Rhizobium laguerreae--1||s__Rhizobium leguminosarum--1||s__Rhizobium leguminosarum_D--1||s__Rhizobium leguminosarum_E--1||s__Rhizobium leguminosarum_I--1||s__Rhizobium leguminosarum_J--1||s__Rhizobium leguminosarum_K--1||s__Rhizobium leguminosarum_L--1||s__Rhizobium leguminosarum_M--1||s__Rhizobium ruizarguesonis--1||s__Rhizobium sophorae--1||s__Rhizobium sp001657485--1||s__Rhizobium sp014193025--1:heptad_counter=MCP-36H--16:lbd_counter=:lca_tree=g__Rhizobium:length_avg=103.5:length_max=120.0:length_min=87.0:length_std=23.33452377915607:length_sum=207.0:mismatch_avg=2.0:mismatch_max=4.0:mismatch_min=0.0:mismatch_std=2.8284271247461903:mismatch_sum=4.0:name=N596927:qcovhsp_avg=99.2:qcovhsp_max=100.0:qcovhsp_min=98.4:qcovhsp_std=1.131370849898472:qcovhsp_sum=198.4:qend_avg=104.5:qend_max=122.0:qend_min=87.0:qend_std=24.748737341529164:qend_sum=209.0:qstart_avg=2.0:qstart_max=3.0:qstart_min=1.0:qstart_std=1.4142135623730951:qstart_sum=4.0:ref_name_counter=RS_GCF_000009265.1_protein.faa_NC_008380.1_786@PF00015_full_PFAM.407.579--2:scovhsp_avg=60.2:scovhsp_max=69.8:scovhsp_min=50.6:scovhsp_std=13.57645019878171:scovhsp_sum=120.4:send_avg=112.5:send_max=133.0:send_min=92.0:send_std=28.991378028648448:send_sum=225.0:sstart_avg=10.0:sstart_max=14.0:sstart_min=6.0:sstart_std=5.656854249492381:sstart_sum=20.0],RS_GCF_002531725.1_protein.faa_NZ_NWSQ01000014.1_33@PF00015_full_PFAM.405.579:0.00842065[&&NHX:Type=GTDB:gtdb_class=c__Alphaproteobacteria:gtdb_domain=d__Bacteria:gtdb_family=f__Rhizobiaceae:gtdb_genus=g__Rhizobium:gtdb_order=o__Rhizobiales:gtdb_phylum=p__Proteobacteria:gtdb_species=s__Rhizobium sp002531725:heptad=MCP-36H:species=d__Bacteria_p__Proteobacteria_c__Alphaproteobacteria_o__Rhizobiales_f__Rhizobiaceae_g__Rhizobium_s__Rhizobium sp002531725])0:6e-09[&&NHX:Sample_counter=rhizpot3--2:Type_counter=GTDB--15||capture--2:besthit_avg=98.35:besthit_max=100.0:besthit_min=96.7:besthit_std=2.333452377915605:besthit_sum=196.7:bitscore_avg=177.0:bitscore_max=201.0:bitscore_min=153.0:bitscore_std=33.94112549695428:bitscore_sum=354.0:capture_class_counter=c__Alphaproteobacteria--2:capture_domain_counter=d__Bacteria--2:capture_family_counter=f__Rhizobiaceae--2:capture_genus_counter=g__Rhizobium--2:capture_order_counter=o__Rhizobiales--2:capture_phylum_counter=p__Proteobacteria--2:capture_species_counter=s__Rhizobium leguminosarum_L--2:evalue_avg=5.75e-49:evalue_max=1.15e-48:evalue_min=3.28e-67:evalue_std=8.131727983645297e-49:evalue_sum=1.15e-48:gapopen_avg=0.0:gapopen_max=0.0:gapopen_min=0.0:gapopen_std=0.0:gapopen_sum=0.0:gtdb_class_counter=c__Alphaproteobacteria--15:gtdb_domain_counter=d__Bacteria--15:gtdb_family_counter=f__Rhizobiaceae--15:gtdb_genus_counter=g__Rhizobium--15:gtdb_order_counter=o__Rhizobiales--15:gtdb_phylum_counter=p__Proteobacteria--15:gtdb_species_counter=s__Rhizobium indicum--1||s__Rhizobium laguerreae--1||s__Rhizobium leguminosarum--1||s__Rhizobium leguminosarum_D--1||s__Rhizobium leguminosarum_E--1||s__Rhizobium leguminosarum_I--1||s__Rhizobium leguminosarum_J--1||s__Rhizobium leguminosarum_K--1||s__Rhizobium leguminosarum_L--1||s__Rhizobium leguminosarum_M--1||s__Rhizobium ruizarguesonis--1||s__Rhizobium sophorae--1||s__Rhizobium sp001657485--1||s__Rhizobium sp002531725--1||s__Rhizobium sp014193025--1:heptad_counter=MCP-36H--17:lbd_counter=:lca_tree=g__Rhizobium:length_avg=103.5:length_max=120.0:length_min=87.0:length_std=23.33452377915607:length_sum=207.0:mismatch_avg=2.0:mismatch_max=4.0:mismatch_min=0.0:mismatch_std=2.8284271247461903:mismatch_sum=4.0:name=N596929:qcovhsp_avg=99.2:qcovhsp_max=100.0:qcovhsp_min=98.4:qcovhsp_std=1.131370849898472:qcovhsp_sum=198.4:qend_avg=104.5:qend_max=122.0:qend_min=87.0:qend_std=24.748737341529164:qend_sum=209.0:qstart_avg=2.0:qstart_max=3.0:qstart_min=1.0:qstart_std=1.4142135623730951:qstart_sum=4.0:ref_name_counter=RS_GCF_000009265.1_protein.faa_NC_008380.1_786@PF00015_full_PFAM.407.579--2:scovhsp_avg=60.2:scovhsp_max=69.8:scovhsp_min=50.6:scovhsp_std=13.57645019878171:scovhsp_sum=120.4:send_avg=112.5:send_max=133.0:send_min=92.0:send_std=28.991378028648448:send_sum=225.0:sstart_avg=10.0:sstart_max=14.0:sstart_min=6.0:sstart_std=5.656854249492381:sstart_sum=20.0])0.909:0.00414546[&&NHX:Sample_counter=rhizpot3--2:Type_counter=GTDB--36||capture--2:besthit_avg=98.35:besthit_max=100.0:besthit_min=96.7:besthit_std=2.333452377915605:besthit_sum=196.7:bitscore_avg=177.0:bitscore_max=201.0:bitscore_min=153.0:bitscore_std=33.94112549695428:bitscore_sum=354.0:capture_class_counter=c__Alphaproteobacteria--2:capture_domain_counter=d__Bacteria--2:capture_family_counter=f__Rhizobiaceae--2:capture_genus_counter=g__Rhizobium--2:capture_order_counter=o__Rhizobiales--2:capture_phylum_counter=p__Proteobacteria--2:capture_species_counter=s__Rhizobium leguminosarum_L--2:evalue_avg=5.75e-49:evalue_max=1.15e-48:evalue_min=3.28e-67:evalue_std=8.131727983645297e-49:evalue_sum=1.15e-48:evoltype=D:gapopen_avg=0.0:gapopen_max=0.0:gapopen_min=0.0:gapopen_std=0.0:gapopen_sum=0.0:gtdb_class_counter=c__Alphaproteobacteria--36:gtdb_domain_counter=d__Bacteria--36:gtdb_family_counter=f__Rhizobiaceae--36:gtdb_genus_counter=g__Rhizobium--36:gtdb_order_counter=o__Rhizobiales--36:gtdb_phylum_counter=p__Proteobacteria--36:gtdb_species_counter=s__Rhizobium acidisoli--1||s__Rhizobium anhuiense--1||s__Rhizobium chutanense--1||s__Rhizobium ecuadorense--1||s__Rhizobium esperanzae_A--1||s__Rhizobium hidalgonense--1||s__Rhizobium indicum--1||s__Rhizobium laguerreae--1||s__Rhizobium leguminosarum--1||s__Rhizobium leguminosarum_D--1||s__Rhizobium leguminosarum_E--1||s__Rhizobium leguminosarum_G--1||s__Rhizobium leguminosarum_I--1||s__Rhizobium leguminosarum_J--1||s__Rhizobium leguminosarum_K--1||s__Rhizobium leguminosarum_L--1||s__Rhizobium leguminosarum_M--1||s__Rhizobium leguminosarum_N--1||s__Rhizobium leguminosarum_P--1||s__Rhizobium phaseoli_A--1||s__Rhizobium pisi--1||s__Rhizobium ruizarguesonis--1||s__Rhizobium sophorae--1||s__Rhizobium sp000172795--1||s__Rhizobium sp000292525--1||s__Rhizobium sp001657485--1||s__Rhizobium sp001664485--1||s__Rhizobium sp002211285--1||s__Rhizobium sp002211305--1||s__Rhizobium sp002531725--1||s__Rhizobium sp002531825--1||s__Rhizobium sp002531905--1||s__Rhizobium sp002531955--1||s__Rhizobium sp014193025--1||s__Rhizobium sp017357385--1||s__Rhizobium vallis--1:heptad_counter=MCP-36H--38:lbd_counter=:lca=d__Bacteria:lca_tree=g__Rhizobium:length_avg=103.5:length_max=120.0:length_min=87.0:length_std=23.33452377915607:length_sum=207.0:mismatch_avg=2.0:mismatch_max=4.0:mismatch_min=0.0:mismatch_std=2.8284271247461903:mismatch_sum=4.0:name=N596930:qcovhsp_avg=99.2:qcovhsp_max=100.0:qcovhsp_min=98.4:qcovhsp_std=1.131370849898472:qcovhsp_sum=198.4:qend_avg=104.5:qend_max=122.0:qend_min=87.0:qend_std=24.748737341529164:qend_sum=209.0:qstart_avg=2.0:qstart_max=3.0:qstart_min=1.0:qstart_std=1.4142135623730951:qstart_sum=4.0:ref_name_counter=RS_GCF_000009265.1_protein.faa_NC_008380.1_786@PF00015_full_PFAM.407.579--2:scovhsp_avg=60.2:scovhsp_max=69.8:scovhsp_min=50.6:scovhsp_std=13.57645019878171:scovhsp_sum=120.4:send_avg=112.5:send_max=133.0:send_min=92.0:send_std=28.991378028648448:send_sum=225.0:sstart_avg=10.0:sstart_max=14.0:sstart_min=6.0:sstart_std=5.656854249492381:sstart_sum=20.0],((((RS_GCF_003985125.1_protein.faa_NZ_ML133575.1_15@PF00015_full_PFAM.406.579:5e-09[&&NHX:Type=GTDB:gtdb_class=c__Alphaproteobacteria:gtdb_domain=d__Bacteria:gtdb_family=f__Rhizobiaceae:gtdb_genus=g__Rhizobium:gtdb_order=o__Rhizobiales:gtdb_phylum=p__Proteobacteria:gtdb_species=s__Rhizobium phaseoli:heptad=MCP-36H:species=d__Bacteria_p__Proteobacteria_c__Alphaproteobacteria_o__Rhizobiales_f__Rhizobiaceae_g__Rhizobium_s__Rhizobium phaseoli],RS_GCF_000092045.1_protein.faa_NC_007761.1_703@PF00015_full_PFAM.406.579:0.00844316[&&NHX:Type=GTDB:gtdb_class=c__Alphaproteobacteria:gtdb_domain=d__Bacteria:gtdb_family=f__Rhizobiaceae:gtdb_genus=g__Rhizobium:gtdb_order=o__Rhizobiales:gtdb_phylum=p__Proteobacteria:gtdb_species=s__Rhizobium etli:heptad=MCP-36H:species=d__Bacteria_p__Proteobacteria_c__Alphaproteobacteria_o__Rhizobiales_f__Rhizobiaceae_g__Rhizobium_s__Rhizobium etli])0.909:0.00422053[&&NHX:Sample_counter=:Type_counter=GTDB--2:capture_class_counter=:capture_domain_counter=:capture_family_counter=:capture_genus_counter=:capture_order_counter=:capture_phylum_counter=:capture_species_counter=:evoltype=D:gtdb_class_counter=c__Alphaproteobacteria--2:gtdb_domain_counter=d__Bacteria--2:gtdb_family_counter=f__Rhizobiaceae--2:gtdb_genus_counter=g__Rhizobium--2:gtdb_order_counter=o__Rhizobiales--2:gtdb_phylum_counter=p__Proteobacteria--2:gtdb_species_counter=s__Rhizobium etli--1||s__Rhizobium phaseoli--1:heptad_counter=MCP-36H--2:lbd_counter=:lca=d__Bacteria:lca_tree=g__Rhizobium:name=N596933:ref_name_counter=],RS_GCF_002204185.1_protein.faa_NZ_MXPU01000010.1_145@PF00015_full_PFAM.407.579:0.00850774[&&NHX:Type=GTDB:gtdb_class=c__Alphaproteobacteria:gtdb_domain=d__Bacteria:gtdb_family=f__Rhizobiaceae:gtdb_genus=g__Rhizobium:gtdb_order=o__Rhizobiales:gtdb_phylum=p__Proteobacteria:gtdb_species=s__Rhizobium esperanzae:heptad=MCP-36H:species=d__Bacteria_p__Proteobacteria_c__Alphaproteobacteria_o__Rhizobiales_f__Rhizobiaceae_g__Rhizobium_s__Rhizobium esperanzae])0:5e-09[&&NHX:Sample_counter=:Type_counter=GTDB--3:capture_class_counter=:capture_domain_counter=:capture_family_counter=:capture_genus_counter=:capture_order_counter=:capture_phylum_counter=:capture_species_counter=:evoltype=D:gtdb_class_counter=c__Alphaproteobacteria--3:gtdb_domain_counter=d__Bacteria--3:gtdb_family_counter=f__Rhizobiaceae--3:gtdb_genus_counter=g__Rhizobium--3:gtdb_order_counter=o__Rhizobiales--3:gtdb_phylum_counter=p__Proteobacteria--3:gtdb_species_counter=s__Rhizobium esperanzae--1||s__Rhizobium etli--1||s__Rhizobium phaseoli--1:heptad_counter=MCP-36H--3:lbd_counter=:lca=d__Bacteria:lca_tree=g__Rhizobium:name=N596935:ref_name_counter=],RS_GCF_017357245.1_protein.faa_NZ_CP071612.1_699@PF00015_full_PFAM.406.579:0.0127337[&&NHX:Type=GTDB:gtdb_class=c__Alphaproteobacteria:gtdb_domain=d__Bacteria:gtdb_family=f__Rhizobiaceae:gtdb_genus=g__Rhizobium:gtdb_order=o__Rhizobiales:gtdb_phylum=p__Proteobacteria:gtdb_species=s__Rhizobium bangladeshense:heptad=MCP-36H:species=d__Bacteria_p__Proteobacteria_c__Alphaproteobacteria_o__Rhizobiales_f__Rhizobiaceae_g__Rhizobium_s__Rhizobium bangladeshense])0:5e-09[&&NHX:Sample_counter=:Type_counter=GTDB--4:capture_class_counter=:capture_domain_counter=:capture_family_counter=:capture_genus_counter=:capture_order_counter=:capture_phylum_counter=:capture_species_counter=:evoltype=D:gtdb_class_counter=c__Alphaproteobacteria--4:gtdb_domain_counter=d__Bacteria--4:gtdb_family_counter=f__Rhizobiaceae--4:gtdb_genus_counter=g__Rhizobium--4:gtdb_order_counter=o__Rhizobiales--4:gtdb_phylum_counter=p__Proteobacteria--4:gtdb_species_counter=s__Rhizobium bangladeshense--1||s__Rhizobium esperanzae--1||s__Rhizobium etli--1||s__Rhizobium phaseoli--1:heptad_counter=MCP-36H--4:lbd_counter=:lca=d__Bacteria:lca_tree=g__Rhizobium:name=N596937:ref_name_counter=],(RS_GCF_014197535.1_protein.faa_NZ_JACIFV010000028.1_48@PF00015_full_PFAM.406.579:5e-09[&&NHX:Type=GTDB:gtdb_class=c__Alphaproteobacteria:gtdb_domain=d__Bacteria:gtdb_family=f__Rhizobiaceae:gtdb_genus=g__Rhizobium:gtdb_order=o__Rhizobiales:gtdb_phylum=p__Proteobacteria:gtdb_species=s__Rhizobium aethiopicum_A:heptad=MCP-36H:species=d__Bacteria_p__Proteobacteria_c__Alphaproteobacteria_o__Rhizobiales_f__Rhizobiaceae_g__Rhizobium_s__Rhizobium aethiopicum_A],RS_GCF_017948245.1_protein.faa_NZ_CP072865.1_3246@PF00015_full_PFAM.407.579:0.0127188[&&NHX:Type=GTDB:gtdb_class=c__Alphaproteobacteria:gtdb_domain=d__Bacteria:gtdb_family=f__Rhizobiaceae:gtdb_genus=g__Rhizobium:gtdb_order=o__Rhizobiales:gtdb_phylum=p__Proteobacteria:gtdb_species=s__Rhizobium sp017948245:heptad=MCP-36H:species=d__Bacteria_p__Proteobacteria_c__Alphaproteobacteria_o__Rhizobiales_f__Rhizobiaceae_g__Rhizobium_s__Rhizobium sp017948245])0.859:0.00422081[&&NHX:Sample_counter=:Type_counter=GTDB--2:capture_class_counter=:capture_domain_counter=:capture_family_counter=:capture_genus_counter=:capture_order_counter=:capture_phylum_counter=:capture_species_counter=:evoltype=D:gtdb_class_counter=c__Alphaproteobacteria--2:gtdb_domain_counter=d__Bacteria--2:gtdb_family_counter=f__Rhizobiaceae--2:gtdb_genus_counter=g__Rhizobium--2:gtdb_order_counter=o__Rhizobiales--2:gtdb_phylum_counter=p__Proteobacteria--2:gtdb_species_counter=s__Rhizobium aethiopicum_A--1||s__Rhizobium sp017948245--1:heptad_counter=MCP-36H--2:lbd_counter=:lca=d__Bacteria:lca_tree=g__Rhizobium:name=N596940:ref_name_counter=])0.844:0.00422943[&&NHX:Sample_counter=:Type_counter=GTDB--6:capture_class_counter=:capture_domain_counter=:capture_family_counter=:capture_genus_counter=:capture_order_counter=:capture_phylum_counter=:capture_species_counter=:evoltype=D:gtdb_class_counter=c__Alphaproteobacteria--6:gtdb_domain_counter=d__Bacteria--6:gtdb_family_counter=f__Rhizobiaceae--6:gtdb_genus_counter=g__Rhizobium--6:gtdb_order_counter=o__Rhizobiales--6:gtdb_phylum_counter=p__Proteobacteria--6:gtdb_species_counter=s__Rhizobium aethiopicum_A--1||s__Rhizobium bangladeshense--1||s__Rhizobium esperanzae--1||s__Rhizobium etli--1||s__Rhizobium phaseoli--1||s__Rhizobium sp017948245--1:heptad_counter=MCP-36H--6:lbd_counter=:lca=d__Bacteria:lca_tree=g__Rhizobium:name=N596941:ref_name_counter=])0:5e-09[&&NHX:Sample_counter=rhizpot3--2:Type_counter=GTDB--42||capture--2:besthit_avg=98.35:besthit_max=100.0:besthit_min=96.7:besthit_std=2.333452377915605:besthit_sum=196.7:bitscore_avg=177.0:bitscore_max=201.0:bitscore_min=153.0:bitscore_std=33.94112549695428:bitscore_sum=354.0:capture_class_counter=c__Alphaproteobacteria--2:capture_domain_counter=d__Bacteria--2:capture_family_counter=f__Rhizobiaceae--2:capture_genus_counter=g__Rhizobium--2:capture_order_counter=o__Rhizobiales--2:capture_phylum_counter=p__Proteobacteria--2:capture_species_counter=s__Rhizobium leguminosarum_L--2:evalue_avg=5.75e-49:evalue_max=1.15e-48:evalue_min=3.28e-67:evalue_std=8.131727983645297e-49:evalue_sum=1.15e-48:evoltype=D:gapopen_avg=0.0:gapopen_max=0.0:gapopen_min=0.0:gapopen_std=0.0:gapopen_sum=0.0:gtdb_class_counter=c__Alphaproteobacteria--42:gtdb_domain_counter=d__Bacteria--42:gtdb_family_counter=f__Rhizobiaceae--42:gtdb_genus_counter=g__Rhizobium--42:gtdb_order_counter=o__Rhizobiales--42:gtdb_phylum_counter=p__Proteobacteria--42:gtdb_species_counter=s__Rhizobium acidisoli--1||s__Rhizobium aethiopicum_A--1||s__Rhizobium anhuiense--1||s__Rhizobium bangladeshense--1||s__Rhizobium chutanense--1||s__Rhizobium ecuadorense--1||s__Rhizobium esperanzae--1||s__Rhizobium esperanzae_A--1||s__Rhizobium etli--1||s__Rhizobium hidalgonense--1||s__Rhizobium indicum--1||s__Rhizobium laguerreae--1||s__Rhizobium leguminosarum--1||s__Rhizobium leguminosarum_D--1||s__Rhizobium leguminosarum_E--1||s__Rhizobium leguminosarum_G--1||s__Rhizobium leguminosarum_I--1||s__Rhizobium leguminosarum_J--1||s__Rhizobium leguminosarum_K--1||s__Rhizobium leguminosarum_L--1||s__Rhizobium leguminosarum_M--1||s__Rhizobium leguminosarum_N--1||s__Rhizobium leguminosarum_P--1||s__Rhizobium phaseoli--1||s__Rhizobium phaseoli_A--1||s__Rhizobium pisi--1||s__Rhizobium ruizarguesonis--1||s__Rhizobium sophorae--1||s__Rhizobium sp000172795--1||s__Rhizobium sp000292525--1||s__Rhizobium sp001657485--1||s__Rhizobium sp001664485--1||s__Rhizobium sp002211285--1||s__Rhizobium sp002211305--1||s__Rhizobium sp002531725--1||s__Rhizobium sp002531825--1||s__Rhizobium sp002531905--1||s__Rhizobium sp002531955--1||s__Rhizobium sp014193025--1||s__Rhizobium sp017357385--1||s__Rhizobium sp017948245--1||s__Rhizobium vallis--1:heptad_counter=MCP-36H--44:lbd_counter=:lca=d__Bacteria:lca_tree=g__Rhizobium:length_avg=103.5:length_max=120.0:length_min=87.0:length_std=23.33452377915607:length_sum=207.0:mismatch_avg=2.0:mismatch_max=4.0:mismatch_min=0.0:mismatch_std=2.8284271247461903:mismatch_sum=4.0:name=N596942:qcovhsp_avg=99.2:qcovhsp_max=100.0:qcovhsp_min=98.4:qcovhsp_std=1.131370849898472:qcovhsp_sum=198.4:qend_avg=104.5:qend_max=122.0:qend_min=87.0:qend_std=24.748737341529164:qend_sum=209.0:qstart_avg=2.0:qstart_max=3.0:qstart_min=1.0:qstart_std=1.4142135623730951:qstart_sum=4.0:ref_name_counter=RS_GCF_000009265.1_protein.faa_NC_008380.1_786@PF00015_full_PFAM.407.579--2:scovhsp_avg=60.2:scovhsp_max=69.8:scovhsp_min=50.6:scovhsp_std=13.57645019878171:scovhsp_sum=120.4:send_avg=112.5:send_max=133.0:send_min=92.0:send_std=28.991378028648448:send_sum=225.0:sstart_avg=10.0:sstart_max=14.0:sstart_min=6.0:sstart_std=5.656854249492381:sstart_sum=20.0])0.846:0.00414687[&&NHX:Sample_counter=rhizpot3--2:Type_counter=GTDB--47||capture--2:besthit_avg=98.35:besthit_max=100.0:besthit_min=96.7:besthit_std=2.333452377915605:besthit_sum=196.7:bitscore_avg=177.0:bitscore_max=201.0:bitscore_min=153.0:bitscore_std=33.94112549695428:bitscore_sum=354.0:capture_class_counter=c__Alphaproteobacteria--2:capture_domain_counter=d__Bacteria--2:capture_family_counter=f__Rhizobiaceae--2:capture_genus_counter=g__Rhizobium--2:capture_order_counter=o__Rhizobiales--2:capture_phylum_counter=p__Proteobacteria--2:capture_species_counter=s__Rhizobium leguminosarum_L--2:evalue_avg=5.75e-49:evalue_max=1.15e-48:evalue_min=3.28e-67:evalue_std=8.131727983645297e-49:evalue_sum=1.15e-48:evoltype=D:gapopen_avg=0.0:gapopen_max=0.0:gapopen_min=0.0:gapopen_std=0.0:gapopen_sum=0.0:gtdb_class_counter=c__Alphaproteobacteria--47:gtdb_domain_counter=d__Bacteria--47:gtdb_family_counter=f__Rhizobiaceae--47:gtdb_genus_counter=g__Rhizobium--47:gtdb_order_counter=o__Rhizobiales--47:gtdb_phylum_counter=p__Proteobacteria--47:gtdb_species_counter=s__Rhizobium acidisoli--1||s__Rhizobium aethiopicum_A--1||s__Rhizobium anhuiense--1||s__Rhizobium bangladeshense--1||s__Rhizobium bangladeshense_B--1||s__Rhizobium binae--1||s__Rhizobium chutanense--1||s__Rhizobium ecuadorense--1||s__Rhizobium esperanzae--1||s__Rhizobium esperanzae_A--1||s__Rhizobium etli--1||s__Rhizobium hidalgonense--1||s__Rhizobium indicum--1||s__Rhizobium laguerreae--1||s__Rhizobium leguminosarum--1||s__Rhizobium leguminosarum_D--1||s__Rhizobium leguminosarum_E--1||s__Rhizobium leguminosarum_G--1||s__Rhizobium leguminosarum_I--1||s__Rhizobium leguminosarum_J--1||s__Rhizobium leguminosarum_K--1||s__Rhizobium leguminosarum_L--1||s__Rhizobium leguminosarum_M--1||s__Rhizobium leguminosarum_N--1||s__Rhizobium leguminosarum_P--1||s__Rhizobium lentis--1||s__Rhizobium lentis_A--1||s__Rhizobium phaseoli--1||s__Rhizobium phaseoli_A--1||s__Rhizobium pisi--1||s__Rhizobium ruizarguesonis--1||s__Rhizobium sophorae--1||s__Rhizobium sp000172795--1||s__Rhizobium sp000292525--1||s__Rhizobium sp001657485--1||s__Rhizobium sp001664485--1||s__Rhizobium sp002117485--1||s__Rhizobium sp002211285--1||s__Rhizobium sp002211305--1||s__Rhizobium sp002531725--1||s__Rhizobium sp002531825--1||s__Rhizobium sp002531905--1||s__Rhizobium sp002531955--1||s__Rhizobium sp014193025--1||s__Rhizobium sp017357385--1||s__Rhizobium sp017948245--1||s__Rhizobium vallis--1:heptad_counter=MCP-36H--49:lbd_counter=:lca=d__Bacteria:lca_tree=g__Rhizobium:length_avg=103.5:length_max=120.0:length_min=87.0:length_std=23.33452377915607:length_sum=207.0:mismatch_avg=2.0:mismatch_max=4.0:mismatch_min=0.0:mismatch_std=2.8284271247461903:mismatch_sum=4.0:name=N596943:qcovhsp_avg=99.2:qcovhsp_max=100.0:qcovhsp_min=98.4:qcovhsp_std=1.131370849898472:qcovhsp_sum=198.4:qend_avg=104.5:qend_max=122.0:qend_min=87.0:qend_std=24.748737341529164:qend_sum=209.0:qstart_avg=2.0:qstart_max=3.0:qstart_min=1.0:qstart_std=1.4142135623730951:qstart_sum=4.0:ref_name_counter=RS_GCF_000009265.1_protein.faa_NC_008380.1_786@PF00015_full_PFAM.407.579--2:scovhsp_avg=60.2:scovhsp_max=69.8:scovhsp_min=50.6:scovhsp_std=13.57645019878171:scovhsp_sum=120.4:send_avg=112.5:send_max=133.0:send_min=92.0:send_std=28.991378028648448:send_sum=225.0:sstart_avg=10.0:sstart_max=14.0:sstart_min=6.0:sstart_std=5.656854249492381:sstart_sum=20.0])0:5e-09[&&NHX:Sample_counter=rhizpot3--2:Type_counter=GTDB--48||capture--2:besthit_avg=98.35:besthit_max=100.0:besthit_min=96.7:besthit_std=2.333452377915605:besthit_sum=196.7:bitscore_avg=177.0:bitscore_max=201.0:bitscore_min=153.0:bitscore_std=33.94112549695428:bitscore_sum=354.0:capture_class_counter=c__Alphaproteobacteria--2:capture_domain_counter=d__Bacteria--2:capture_family_counter=f__Rhizobiaceae--2:capture_genus_counter=g__Rhizobium--2:capture_order_counter=o__Rhizobiales--2:capture_phylum_counter=p__Proteobacteria--2:capture_species_counter=s__Rhizobium leguminosarum_L--2:evalue_avg=5.75e-49:evalue_max=1.15e-48:evalue_min=3.28e-67:evalue_std=8.131727983645297e-49:evalue_sum=1.15e-48:evoltype=D:gapopen_avg=0.0:gapopen_max=0.0:gapopen_min=0.0:gapopen_std=0.0:gapopen_sum=0.0:gtdb_class_counter=c__Alphaproteobacteria--48:gtdb_domain_counter=d__Bacteria--48:gtdb_family_counter=f__Rhizobiaceae--48:gtdb_genus_counter=g__Rhizobium--48:gtdb_order_counter=o__Rhizobiales--48:gtdb_phylum_counter=p__Proteobacteria--48:gtdb_species_counter=s__Rhizobium acidisoli--1||s__Rhizobium aethiopicum_A--1||s__Rhizobium anhuiense--1||s__Rhizobium bangladeshense--1||s__Rhizobium bangladeshense_B--1||s__Rhizobium binae--1||s__Rhizobium chutanense--1||s__Rhizobium ecuadorense--1||s__Rhizobium esperanzae--1||s__Rhizobium esperanzae_A--1||s__Rhizobium etli--1||s__Rhizobium hidalgonense--1||s__Rhizobium indicum--1||s__Rhizobium laguerreae--1||s__Rhizobium leguminosarum--1||s__Rhizobium leguminosarum_D--1||s__Rhizobium leguminosarum_E--1||s__Rhizobium leguminosarum_G--1||s__Rhizobium leguminosarum_I--1||s__Rhizobium leguminosarum_J--1||s__Rhizobium leguminosarum_K--1||s__Rhizobium leguminosarum_L--1||s__Rhizobium leguminosarum_M--1||s__Rhizobium leguminosarum_N--1||s__Rhizobium leguminosarum_P--1||s__Rhizobium lentis--1||s__Rhizobium lentis_A--1||s__Rhizobium phaseoli--1||s__Rhizobium phaseoli_A--1||s__Rhizobium pisi--1||s__Rhizobium ruizarguesonis--1||s__Rhizobium sophorae--1||s__Rhizobium sophoriradicis--1||s__Rhizobium sp000172795--1||s__Rhizobium sp000292525--1||s__Rhizobium sp001657485--1||s__Rhizobium sp001664485--1||s__Rhizobium sp002117485--1||s__Rhizobium sp002211285--1||s__Rhizobium sp002211305--1||s__Rhizobium sp002531725--1||s__Rhizobium sp002531825--1||s__Rhizobium sp002531905--1||s__Rhizobium sp002531955--1||s__Rhizobium sp014193025--1||s__Rhizobium sp017357385--1||s__Rhizobium sp017948245--1||s__Rhizobium vallis--1:heptad_counter=MCP-36H--50:lbd_counter=:lca=d__Bacteria:lca_tree=g__Rhizobium:length_avg=103.5:length_max=120.0:length_min=87.0:length_std=23.33452377915607:length_sum=207.0:mismatch_avg=2.0:mismatch_max=4.0:mismatch_min=0.0:mismatch_std=2.8284271247461903:mismatch_sum=4.0:name=N596944:qcovhsp_avg=99.2:qcovhsp_max=100.0:qcovhsp_min=98.4:qcovhsp_std=1.131370849898472:qcovhsp_sum=198.4:qend_avg=104.5:qend_max=122.0:qend_min=87.0:qend_std=24.748737341529164:qend_sum=209.0:qstart_avg=2.0:qstart_max=3.0:qstart_min=1.0:qstart_std=1.4142135623730951:qstart_sum=4.0:ref_name_counter=RS_GCF_000009265.1_protein.faa_NC_008380.1_786@PF00015_full_PFAM.407.579--2:scovhsp_avg=60.2:scovhsp_max=69.8:scovhsp_min=50.6:scovhsp_std=13.57645019878171:scovhsp_sum=120.4:send_avg=112.5:send_max=133.0:send_min=92.0:send_std=28.991378028648448:send_sum=225.0:sstart_avg=10.0:sstart_max=14.0:sstart_min=6.0:sstart_std=5.656854249492381:sstart_sum=20.0],((RS_GCF_000744505.1_protein.faa_NZ_JQMB01000017.1_42@PF00015_full_PFAM.406.586:6e-09[&&NHX:Type=GTDB:gtdb_class=c__Alphaproteobacteria:gtdb_domain=d__Bacteria:gtdb_family=f__Rhizobiaceae:gtdb_genus=g__Rhizobium:gtdb_order=o__Rhizobiales:gtdb_phylum=p__Proteobacteria:gtdb_species=s__Rhizobium alamii:heptad=MCP-36H:species=d__Bacteria_p__Proteobacteria_c__Alphaproteobacteria_o__Rhizobiales_f__Rhizobiaceae_g__Rhizobium_s__Rhizobium alamii],(GB_GCA_900471925.1_protein.faa_UCGV01000029.1_40@PF00015_full_PFAM.407.584:0.020495[&&NHX:Type=GTDB:gtdb_class=c__Alphaproteobacteria:gtdb_domain=d__Bacteria:gtdb_family=f__Rhizobiaceae:gtdb_genus=g__Rhizobium:gtdb_order=o__Rhizobiales:gtdb_phylum=p__Proteobacteria:gtdb_species=s__Rhizobium sp900471925:heptad=MCP-36H:species=d__Bacteria_p__Proteobacteria_c__Alphaproteobacteria_o__Rhizobiales_f__Rhizobiaceae_g__Rhizobium_s__Rhizobium sp900471925],((RS_GCF_014873945.1_protein.faa_NZ_JADBEC010000001.1_1172@PF00015_full_PFAM.406.584:0.00397457[&&NHX:Type=GTDB:gtdb_class=c__Alphaproteobacteria:gtdb_domain=d__Bacteria:gtdb_family=f__Rhizobiaceae:gtdb_genus=g__Rhizobium:gtdb_order=o__Rhizobiales:gtdb_phylum=p__Proteobacteria:gtdb_species=s__Rhizobium viscosum:heptad=MCP-36H:species=d__Bacteria_p__Proteobacteria_c__Alphaproteobacteria_o__Rhizobiales_f__Rhizobiaceae_g__Rhizobium_s__Rhizobium viscosum],(RS_GCF_018987265.1_protein.faa_NZ_CP076853.1_315@PF00015_full_PFAM.404.583:0.0119767[&&NHX:Type=GTDB:gtdb_class=c__Alphaproteobacteria:gtdb_domain=d__Bacteria:gtdb_family=f__Rhizobiaceae:gtdb_genus=g__Rhizobium:gtdb_order=o__Rhizobiales:gtdb_phylum=p__Proteobacteria:gtdb_species=s__Rhizobium sp018987265:heptad=MCP-36H:species=d__Bacteria_p__Proteobacteria_c__Alphaproteobacteria_o__Rhizobiales_f__Rhizobiaceae_g__Rhizobium_s__Rhizobium sp018987265],(GB_GCA_900466475.1_protein.faa_UBMI01000032.1_64@PF00015_full_PFAM.405.584:0.0039636[&&NHX:Type=GTDB:gtdb_class=c__Alphaproteobacteria:gtdb_domain=d__Bacteria:gtdb_family=f__Rhizobiaceae:gtdb_genus=g__Rhizobium:gtdb_order=o__Rhizobiales:gtdb_phylum=p__Proteobacteria:gtdb_species=s__Rhizobium sp900466475:heptad=MCP-36H:species=d__Bacteria_p__Proteobacteria_c__Alphaproteobacteria_o__Rhizobiales_f__Rhizobiaceae_g__Rhizobium_s__Rhizobium sp900466475],(RS_GCF_014195325.1_protein.faa_NZ_JACIBK010000002.1_616@PF00015_full_PFAM.406.586:5e-09[&&NHX:Type=GTDB:gtdb_class=c__Alphaproteobacteria:gtdb_domain=d__Bacteria:gtdb_family=f__Rhizobiaceae:gtdb_genus=g__Rhizobium:gtdb_order=o__Rhizobiales:gtdb_phylum=p__Proteobacteria:gtdb_species=s__Rhizobium sp014195325:heptad=MCP-36H:species=d__Bacteria_p__Proteobacteria_c__Alphaproteobacteria_o__Rhizobiales_f__Rhizobiaceae_g__Rhizobium_s__Rhizobium sp014195325],(RS_GCF_014193695.1_protein.faa_NZ_JACHZR010000002.1_633@PF00015_full_PFAM.405.583:5e-09[&&NHX:Type=GTDB:gtdb_class=c__Alphaproteobacteria:gtdb_domain=d__Bacteria:gtdb_family=f__Rhizobiaceae:gtdb_genus=g__Rhizobium:gtdb_order=o__Rhizobiales:gtdb_phylum=p__Proteobacteria:gtdb_species=s__Rhizobium sp014193695:heptad=MCP-36H:species=d__Bacteria_p__Proteobacteria_c__Alphaproteobacteria_o__Rhizobiales_f__Rhizobiaceae_g__Rhizobium_s__Rhizobium sp014193695],GB_GCA_900468805.1_protein.faa_UEIF01000041.1_80@PF00015_full_PFAM.406.589:0.0121293[&&NHX:Type=GTDB:gtdb_class=c__Alphaproteobacteria:gtdb_domain=d__Bacteria:gtdb_family=f__Rhizobiaceae:gtdb_genus=g__Rhizobium:gtdb_order=o__Rhizobiales:gtdb_phylum=p__Proteobacteria:gtdb_species=s__Rhizobium sp900468805:heptad=MCP-36H:species=d__Bacteria_p__Proteobacteria_c__Alphaproteobacteria_o__Rhizobiales_f__Rhizobiaceae_g__Rhizobium_s__Rhizobium sp900468805])0.85:0.00402603[&&NHX:Sample_counter=:Type_counter=GTDB--2:capture_class_counter=:capture_domain_counter=:capture_family_counter=:capture_genus_counter=:capture_order_counter=:capture_phylum_counter=:capture_species_counter=:evoltype=D:gtdb_class_counter=c__Alphaproteobacteria--2:gtdb_domain_counter=d__Bacteria--2:gtdb_family_counter=f__Rhizobiaceae--2:gtdb_genus_counter=g__Rhizobium--2:gtdb_order_counter=o__Rhizobiales--2:gtdb_phylum_counter=p__Proteobacteria--2:gtdb_species_counter=s__Rhizobium sp014193695--1||s__Rhizobium sp900468805--1:heptad_counter=MCP-36H--2:lbd_counter=:lca=d__Bacteria:lca_tree=g__Rhizobium:name=N596953:ref_name_counter=])0:6e-09[&&NHX:Sample_counter=:Type_counter=GTDB--3:capture_class_counter=:capture_domain_counter=:capture_family_counter=:capture_genus_counter=:capture_order_counter=:capture_phylum_counter=:capture_species_counter=:evoltype=D:gtdb_class_counter=c__Alphaproteobacteria--3:gtdb_domain_counter=d__Bacteria--3:gtdb_family_counter=f__Rhizobiaceae--3:gtdb_genus_counter=g__Rhizobium--3:gtdb_order_counter=o__Rhizobiales--3:gtdb_phylum_counter=p__Proteobacteria--3:gtdb_species_counter=s__Rhizobium sp014193695--1||s__Rhizobium sp014195325--1||s__Rhizobium sp900468805--1:heptad_counter=MCP-36H--3:lbd_counter=:lca=d__Bacteria:lca_tree=g__Rhizobium:name=N596954:ref_name_counter=])0.843:0.00399866[&&NHX:Sample_counter=:Type_counter=GTDB--4:capture_class_counter=:capture_domain_counter=:capture_family_counter=:capture_genus_counter=:capture_order_counter=:capture_phylum_counter=:capture_species_counter=:evoltype=D:gtdb_class_counter=c__Alphaproteobacteria--4:gtdb_domain_counter=d__Bacteria--4:gtdb_family_counter=f__Rhizobiaceae--4:gtdb_genus_counter=g__Rhizobium--4:gtdb_order_counter=o__Rhizobiales--4:gtdb_phylum_counter=p__Proteobacteria--4:gtdb_species_counter=s__Rhizobium sp014193695--1||s__Rhizobium sp014195325--1||s__Rhizobium sp900466475--1||s__Rhizobium sp900468805--1:heptad_counter=MCP-36H--4:lbd_counter=:lca=d__Bacteria:lca_tree=g__Rhizobium:name=N596955:ref_name_counter=])0:5e-09[&&NHX:Sample_counter=:Type_counter=GTDB--5:capture_class_counter=:capture_domain_counter=:capture_family_counter=:capture_genus_counter=:capture_order_counter=:capture_phylum_counter=:capture_species_counter=:evoltype=D:gtdb_class_counter=c__Alphaproteobacteria--5:gtdb_domain_counter=d__Bacteria--5:gtdb_family_counter=f__Rhizobiaceae--5:gtdb_genus_counter=g__Rhizobium--5:gtdb_order_counter=o__Rhizobiales--5:gtdb_phylum_counter=p__Proteobacteria--5:gtdb_species_counter=s__Rhizobium sp014193695--1||s__Rhizobium sp014195325--1||s__Rhizobium sp018987265--1||s__Rhizobium sp900466475--1||s__Rhizobium sp900468805--1:heptad_counter=MCP-36H--5:lbd_counter=:lca=d__Bacteria:lca_tree=g__Rhizobium:name=N596956:ref_name_counter=])0.932:0.00804836[&&NHX:Sample_counter=:Type_counter=GTDB--6:capture_class_counter=:capture_domain_counter=:capture_family_counter=:capture_genus_counter=:capture_order_counter=:capture_phylum_counter=:capture_species_counter=:evoltype=D:gtdb_class_counter=c__Alphaproteobacteria--6:gtdb_domain_counter=d__Bacteria--6:gtdb_family_counter=f__Rhizobiaceae--6:gtdb_genus_counter=g__Rhizobium--6:gtdb_order_counter=o__Rhizobiales--6:gtdb_phylum_counter=p__Proteobacteria--6:gtdb_species_counter=s__Rhizobium sp014193695--1||s__Rhizobium sp014195325--1||s__Rhizobium sp018987265--1||s__Rhizobium sp900466475--1||s__Rhizobium sp900468805--1||s__Rhizobium viscosum--1:heptad_counter=MCP-36H--6:lbd_counter=:lca=d__Bacteria:lca_tree=g__Rhizobium:name=N596957:ref_name_counter=],(RS_GCF_014193255.1_protein.faa_NZ_JACHZB010000008.1_157@PF00015_full_PFAM.407.584:0.00405387[&&NHX:Type=GTDB:gtdb_class=c__Alphaproteobacteria:gtdb_domain=d__Bacteria:gtdb_family=f__Rhizobiaceae:gtdb_genus=g__Rhizobium:gtdb_order=o__Rhizobiales:gtdb_phylum=p__Proteobacteria:gtdb_species=s__Rhizobium sp014193255:heptad=MCP-36H:species=d__Bacteria_p__Proteobacteria_c__Alphaproteobacteria_o__Rhizobiales_f__Rhizobiaceae_g__Rhizobium_s__Rhizobium sp014193255],(GB_GCA_900471515.1_protein.faa_UCFC01000015.1_244@PF00015_full_PFAM.406.584:5e-09[&&NHX:Type=GTDB:gtdb_class=c__Alphaproteobacteria:gtdb_domain=d__Bacteria:gtdb_family=f__Rhizobiaceae:gtdb_genus=g__Rhizobium:gtdb_order=o__Rhizobiales:gtdb_phylum=p__Proteobacteria:gtdb_species=s__Rhizobium sp900471515:heptad=MCP-36H:species=d__Bacteria_p__Proteobacteria_c__Alphaproteobacteria_o__Rhizobiales_f__Rhizobiaceae_g__Rhizobium_s__Rhizobium sp900471515],GB_GCA_900470965.1_protein.faa_UCCS01000084.1_9@PF00015_full_PFAM.405.584:5e-09[&&NHX:Type=GTDB:gtdb_class=c__Alphaproteobacteria:gtdb_domain=d__Bacteria:gtdb_family=f__Rhizobiaceae:gtdb_genus=g__Rhizobium:gtdb_order=o__Rhizobiales:gtdb_phylum=p__Proteobacteria:gtdb_species=s__Rhizobium sp900470965:heptad=MCP-36H:species=d__Bacteria_p__Proteobacteria_c__Alphaproteobacteria_o__Rhizobiales_f__Rhizobiaceae_g__Rhizobium_s__Rhizobium sp900470965])0.476:5e-09[&&NHX:Sample_counter=:Type_counter=GTDB--2:capture_class_counter=:capture_domain_counter=:capture_family_counter=:capture_genus_counter=:capture_order_counter=:capture_phylum_counter=:capture_species_counter=:evoltype=D:gtdb_class_counter=c__Alphaproteobacteria--2:gtdb_domain_counter=d__Bacteria--2:gtdb_family_counter=f__Rhizobiaceae--2:gtdb_genus_counter=g__Rhizobium--2:gtdb_order_counter=o__Rhizobiales--2:gtdb_phylum_counter=p__Proteobacteria--2:gtdb_species_counter=s__Rhizobium sp900470965--1||s__Rhizobium sp900471515--1:heptad_counter=MCP-36H--2:lbd_counter=:lca=d__Bacteria:lca_tree=g__Rhizobium:name=N596961:ref_name_counter=])0:5e-09[&&NHX:Sample_counter=:Type_counter=GTDB--3:capture_class_counter=:capture_domain_counter=:capture_family_counter=:capture_genus_counter=:capture_order_counter=:capture_phylum_counter=:capture_species_counter=:evoltype=D:gtdb_class_counter=c__Alphaproteobacteria--3:gtdb_domain_counter=d__Bacteria--3:gtdb_family_counter=f__Rhizobiaceae--3:gtdb_genus_counter=g__Rhizobium--3:gtdb_order_counter=o__Rhizobiales--3:gtdb_phylum_counter=p__Proteobacteria--3:gtdb_species_counter=s__Rhizobium sp014193255--1||s__Rhizobium sp900470965--1||s__Rhizobium sp900471515--1:heptad_counter=MCP-36H--3:lbd_counter=:lca=d__Bacteria:lca_tree=g__Rhizobium:name=N596962:ref_name_counter=])0:5e-09[&&NHX:Sample_counter=:Type_counter=GTDB--9:capture_class_counter=:capture_domain_counter=:capture_family_counter=:capture_genus_counter=:capture_order_counter=:capture_phylum_counter=:capture_species_counter=:evoltype=D:gtdb_class_counter=c__Alphaproteobacteria--9:gtdb_domain_counter=d__Bacteria--9:gtdb_family_counter=f__Rhizobiaceae--9:gtdb_genus_counter=g__Rhizobium--9:gtdb_order_counter=o__Rhizobiales--9:gtdb_phylum_counter=p__Proteobacteria--9:gtdb_species_counter=s__Rhizobium sp014193255--1||s__Rhizobium sp014193695--1||s__Rhizobium sp014195325--1||s__Rhizobium sp018987265--1||s__Rhizobium sp900466475--1||s__Rhizobium sp900468805--1||s__Rhizobium sp900470965--1||s__Rhizobium sp900471515--1||s__Rhizobium viscosum--1:heptad_counter=MCP-36H--9:lbd_counter=:lca=d__Bacteria:lca_tree=g__Rhizobium:name=N596963:ref_name_counter=])0.355:0.00402776[&&NHX:Sample_counter=:Type_counter=GTDB--10:capture_class_counter=:capture_domain_counter=:capture_family_counter=:capture_genus_counter=:capture_order_counter=:capture_phylum_counter=:capture_species_counter=:evoltype=D:gtdb_class_counter=c__Alphaproteobacteria--10:gtdb_domain_counter=d__Bacteria--10:gtdb_family_counter=f__Rhizobiaceae--10:gtdb_genus_counter=g__Rhizobium--10:gtdb_order_counter=o__Rhizobiales--10:gtdb_phylum_counter=p__Proteobacteria--10:gtdb_species_counter=s__Rhizobium sp014193255--1||s__Rhizobium sp014193695--1||s__Rhizobium sp014195325--1||s__Rhizobium sp018987265--1||s__Rhizobium sp900466475--1||s__Rhizobium sp900468805--1||s__Rhizobium sp900470965--1||s__Rhizobium sp900471515--1||s__Rhizobium sp900471925--1||s__Rhizobium viscosum--1:heptad_counter=MCP-36H--10:lbd_counter=:lca=d__Bacteria:lca_tree=g__Rhizobium:name=N596964:ref_name_counter=])1:0.0597721[&&NHX:Sample_counter=:Type_counter=GTDB--11:capture_class_counter=:capture_domain_counter=:capture_family_counter=:capture_genus_counter=:capture_order_counter=:capture_phylum_counter=:capture_species_counter=:evoltype=D:gtdb_class_counter=c__Alphaproteobacteria--11:gtdb_domain_counter=d__Bacteria--11:gtdb_family_counter=f__Rhizobiaceae--11:gtdb_genus_counter=g__Rhizobium--11:gtdb_order_counter=o__Rhizobiales--11:gtdb_phylum_counter=p__Proteobacteria--11:gtdb_species_counter=s__Rhizobium alamii--1||s__Rhizobium sp014193255--1||s__Rhizobium sp014193695--1||s__Rhizobium sp014195325--1||s__Rhizobium sp018987265--1||s__Rhizobium sp900466475--1||s__Rhizobium sp900468805--1||s__Rhizobium sp900470965--1||s__Rhizobium sp900471515--1||s__Rhizobium sp900471925--1||s__Rhizobium viscosum--1:heptad_counter=MCP-36H--11:lbd_counter=:lca=d__Bacteria:lca_tree=g__Rhizobium:name=N596965:ref_name_counter=],RS_GCF_900094625.1_protein.faa_NZ_FMAJ01000014.1_123@PF00015_full_PFAM.406.582:0.00416424[&&NHX:Type=GTDB:gtdb_class=c__Alphaproteobacteria:gtdb_domain=d__Bacteria:gtdb_family=f__Rhizobiaceae:gtdb_genus=g__Rhizobium:gtdb_order=o__Rhizobiales:gtdb_phylum=p__Proteobacteria:gtdb_species=s__Rhizobium aethiopicum:heptad=MCP-36H:species=d__Bacteria_p__Proteobacteria_c__Alphaproteobacteria_o__Rhizobiales_f__Rhizobiaceae_g__Rhizobium_s__Rhizobium aethiopicum])0.471:0.00404724[&&NHX:Sample_counter=:Type_counter=GTDB--12:capture_class_counter=:capture_domain_counter=:capture_family_counter=:capture_genus_counter=:capture_order_counter=:capture_phylum_counter=:capture_species_counter=:evoltype=D:gtdb_class_counter=c__Alphaproteobacteria--12:gtdb_domain_counter=d__Bacteria--12:gtdb_family_counter=f__Rhizobiaceae--12:gtdb_genus_counter=g__Rhizobium--12:gtdb_order_counter=o__Rhizobiales--12:gtdb_phylum_counter=p__Proteobacteria--12:gtdb_species_counter=s__Rhizobium aethiopicum--1||s__Rhizobium alamii--1||s__Rhizobium sp014193255--1||s__Rhizobium sp014193695--1||s__Rhizobium sp014195325--1||s__Rhizobium sp018987265--1||s__Rhizobium sp900466475--1||s__Rhizobium sp900468805--1||s__Rhizobium sp900470965--1||s__Rhizobium sp900471515--1||s__Rhizobium sp900471925--1||s__Rhizobium viscosum--1:heptad_counter=MCP-36H--12:lbd_counter=:lca=d__Bacteria:lca_tree=g__Rhizobium:name=N596967:ref_name_counter=])0.975:0.0300917[&&NHX:Sample_counter=rhizpot3--2:Type_counter=GTDB--60||capture--2:besthit_avg=98.35:besthit_max=100.0:besthit_min=96.7:besthit_std=2.333452377915605:besthit_sum=196.7:bitscore_avg=177.0:bitscore_max=201.0:bitscore_min=153.0:bitscore_std=33.94112549695428:bitscore_sum=354.0:capture_class_counter=c__Alphaproteobacteria--2:capture_domain_counter=d__Bacteria--2:capture_family_counter=f__Rhizobiaceae--2:capture_genus_counter=g__Rhizobium--2:capture_order_counter=o__Rhizobiales--2:capture_phylum_counter=p__Proteobacteria--2:capture_species_counter=s__Rhizobium leguminosarum_L--2:evalue_avg=5.75e-49:evalue_max=1.15e-48:evalue_min=3.28e-67:evalue_std=8.131727983645297e-49:evalue_sum=1.15e-48:evoltype=D:gapopen_avg=0.0:gapopen_max=0.0:gapopen_min=0.0:gapopen_std=0.0:gapopen_sum=0.0:gtdb_class_counter=c__Alphaproteobacteria--60:gtdb_domain_counter=d__Bacteria--60:gtdb_family_counter=f__Rhizobiaceae--60:gtdb_genus_counter=g__Rhizobium--60:gtdb_order_counter=o__Rhizobiales--60:gtdb_phylum_counter=p__Proteobacteria--60:gtdb_species_counter=s__Rhizobium acidisoli--1||s__Rhizobium aethiopicum--1||s__Rhizobium aethiopicum_A--1||s__Rhizobium alamii--1||s__Rhizobium anhuiense--1||s__Rhizobium bangladeshense--1||s__Rhizobium bangladeshense_B--1||s__Rhizobium binae--1||s__Rhizobium chutanense--1||s__Rhizobium ecuadorense--1||s__Rhizobium esperanzae--1||s__Rhizobium esperanzae_A--1||s__Rhizobium etli--1||s__Rhizobium hidalgonense--1||s__Rhizobium indicum--1||s__Rhizobium laguerreae--1||s__Rhizobium leguminosarum--1||s__Rhizobium leguminosarum_D--1||s__Rhizobium leguminosarum_E--1||s__Rhizobium leguminosarum_G--1||s__Rhizobium leguminosarum_I--1||s__Rhizobium leguminosarum_J--1||s__Rhizobium leguminosarum_K--1||s__Rhizobium leguminosarum_L--1||s__Rhizobium leguminosarum_M--1||s__Rhizobium leguminosarum_N--1||s__Rhizobium leguminosarum_P--1||s__Rhizobium lentis--1||s__Rhizobium lentis_A--1||s__Rhizobium phaseoli--1||s__Rhizobium phaseoli_A--1||s__Rhizobium pisi--1||s__Rhizobium ruizarguesonis--1||s__Rhizobium sophorae--1||s__Rhizobium sophoriradicis--1||s__Rhizobium sp000172795--1||s__Rhizobium sp000292525--1||s__Rhizobium sp001657485--1||s__Rhizobium sp001664485--1||s__Rhizobium sp002117485--1||s__Rhizobium sp002211285--1||s__Rhizobium sp002211305--1||s__Rhizobium sp002531725--1||s__Rhizobium sp002531825--1||s__Rhizobium sp002531905--1||s__Rhizobium sp002531955--1||s__Rhizobium sp014193025--1||s__Rhizobium sp014193255--1||s__Rhizobium sp014193695--1||s__Rhizobium sp014195325--1||s__Rhizobium sp017357385--1||s__Rhizobium sp017948245--1||s__Rhizobium sp018987265--1||s__Rhizobium sp900466475--1||s__Rhizobium sp900468805--1||s__Rhizobium sp900470965--1||s__Rhizobium sp900471515--1||s__Rhizobium sp900471925--1||s__Rhizobium vallis--1||s__Rhizobium viscosum--1:heptad_counter=MCP-36H--62:lbd_counter=:lca=d__Bacteria:lca_tree=g__Rhizobium:length_avg=103.5:length_max=120.0:length_min=87.0:length_std=23.33452377915607:length_sum=207.0:mismatch_avg=2.0:mismatch_max=4.0:mismatch_min=0.0:mismatch_std=2.8284271247461903:mismatch_sum=4.0:name=N596968:qcovhsp_avg=99.2:qcovhsp_max=100.0:qcovhsp_min=98.4:qcovhsp_std=1.131370849898472:qcovhsp_sum=198.4:qend_avg=104.5:qend_max=122.0:qend_min=87.0:qend_std=24.748737341529164:qend_sum=209.0:qstart_avg=2.0:qstart_max=3.0:qstart_min=1.0:qstart_std=1.4142135623730951:qstart_sum=4.0:ref_name_counter=RS_GCF_000009265.1_protein.faa_NC_008380.1_786@PF00015_full_PFAM.407.579--2:scovhsp_avg=60.2:scovhsp_max=69.8:scovhsp_min=50.6:scovhsp_std=13.57645019878171:scovhsp_sum=120.4:send_avg=112.5:send_max=133.0:send_min=92.0:send_std=28.991378028648448:send_sum=225.0:sstart_avg=10.0:sstart_max=14.0:sstart_min=6.0:sstart_std=5.656854249492381:sstart_sum=20.0],((GB_GCA_900465675.1_protein.faa_UBJR01000004.1_160@PF00015_full_PFAM.406.586:0.00826252[&&NHX:Type=GTDB:gtdb_class=c__Alphaproteobacteria:gtdb_domain=d__Bacteria:gtdb_family=f__Rhizobiaceae:gtdb_genus=g__Rhizobium:gtdb_order=o__Rhizobiales:gtdb_phylum=p__Proteobacteria:gtdb_species=s__Rhizobium sp900465675:heptad=MCP-36H:species=d__Bacteria_p__Proteobacteria_c__Alphaproteobacteria_o__Rhizobiales_f__Rhizobiaceae_g__Rhizobium_s__Rhizobium sp900465675],RS_GCF_016864575.1_protein.faa_NZ_CP044125.1_1211@PF00015_full_PFAM.408.586:0.00423076[&&NHX:Type=GTDB:gtdb_class=c__Alphaproteobacteria:gtdb_domain=d__Bacteria:gtdb_family=f__Rhizobiaceae:gtdb_genus=g__Rhizobium:gtdb_order=o__Rhizobiales:gtdb_phylum=p__Proteobacteria:gtdb_species=s__Rhizobium sp900468685:heptad=MCP-36H:species=d__Bacteria_p__Proteobacteria_c__Alphaproteobacteria_o__Rhizobiales_f__Rhizobiaceae_g__Rhizobium_s__Rhizobium sp900468685])0.855:0.0161235[&&NHX:Sample_counter=:Type_counter=GTDB--2:capture_class_counter=:capture_domain_counter=:capture_family_counter=:capture_genus_counter=:capture_order_counter=:capture_phylum_counter=:capture_species_counter=:evoltype=D:gtdb_class_counter=c__Alphaproteobacteria--2:gtdb_domain_counter=d__Bacteria--2:gtdb_family_counter=f__Rhizobiaceae--2:gtdb_genus_counter=g__Rhizobium--2:gtdb_order_counter=o__Rhizobiales--2:gtdb_phylum_counter=p__Proteobacteria--2:gtdb_species_counter=s__Rhizobium sp900465675--1||s__Rhizobium sp900468685--1:heptad_counter=MCP-36H--2:lbd_counter=:lca=d__Bacteria:lca_tree=g__Rhizobium:name=N596971:ref_name_counter=],(((RS_GCF_014195095.1_protein.faa_NZ_JACIBC010000011.1_34@PF00015_full_PFAM.408.589:0.0369573[&&NHX:Type=GTDB:gtdb_class=c__Alphaproteobacteria:gtdb_domain=d__Bacteria:gtdb_family=f__Rhizobiaceae:gtdb_genus=g__Rhizobium:gtdb_order=o__Rhizobiales:gtdb_phylum=p__Proteobacteria:gtdb_species=s__Rhizobium sp014195095:heptad=MCP-36H:species=d__Bacteria_p__Proteobacteria_c__Alphaproteobacteria_o__Rhizobiales_f__Rhizobiaceae_g__Rhizobium_s__Rhizobium sp014195095],(RS_GCF_000696095.1_protein.faa_NZ_BAYX01000003.1_510@PF00015_full_PFAM.407.587:5e-09[&&NHX:Type=GTDB:gtdb_class=c__Alphaproteobacteria:gtdb_domain=d__Bacteria:gtdb_family=f__Rhizobiaceae:gtdb_genus=g__Rhizobium:gtdb_order=o__Rhizobiales:gtdb_phylum=p__Proteobacteria:gtdb_species=s__Rhizobium rhizogenes:heptad=MCP-36H:species=d__Bacteria_p__Proteobacteria_c__Alphaproteobacteria_o__Rhizobiales_f__Rhizobiaceae_g__Rhizobium_s__Rhizobium rhizogenes],(RS_GCF_009498525.1_protein.faa_NZ_QSNT01000001.1_863@PF00015_full_PFAM.408.590:0.0166598[&&NHX:Type=GTDB:gtdb_class=c__Alphaproteobacteria:gtdb_domain=d__Bacteria:gtdb_family=f__Rhizobiaceae:gtdb_genus=g__Rhizobium:gtdb_order=o__Rhizobiales:gtdb_phylum=p__Proteobacteria:gtdb_species=s__Rhizobium sp009498525:heptad=MCP-36H:species=d__Bacteria_p__Proteobacteria_c__Alphaproteobacteria_o__Rhizobiales_f__Rhizobiaceae_g__Rhizobium_s__Rhizobium sp009498525],RS_GCF_014189535.1_protein.faa_NZ_CP050307.1_220@PF00015_full_PFAM.406.588:0.00408357[&&NHX:Type=GTDB:gtdb_class=c__Alphaproteobacteria:gtdb_domain=d__Bacteria:gtdb_family=f__Rhizobiaceae:gtdb_genus=g__Rhizobium:gtdb_order=o__Rhizobiales:gtdb_phylum=p__Proteobacteria:gtdb_species=s__Rhizobium lusitanum_C:heptad=MCP-36H:species=d__Bacteria_p__Proteobacteria_c__Alphaproteobacteria_o__Rhizobiales_f__Rhizobiaceae_g__Rhizobium_s__Rhizobium lusitanum_C])0:5e-09[&&NHX:Sample_counter=:Type_counter=GTDB--2:capture_class_counter=:capture_domain_counter=:capture_family_counter=:capture_genus_counter=:capture_order_counter=:capture_phylum_counter=:capture_species_counter=:evoltype=D:gtdb_class_counter=c__Alphaproteobacteria--2:gtdb_domain_counter=d__Bacteria--2:gtdb_family_counter=f__Rhizobiaceae--2:gtdb_genus_counter=g__Rhizobium--2:gtdb_order_counter=o__Rhizobiales--2:gtdb_phylum_counter=p__Proteobacteria--2:gtdb_species_counter=s__Rhizobium lusitanum_C--1||s__Rhizobium sp009498525--1:heptad_counter=MCP-36H--2:lbd_counter=:lca=d__Bacteria:lca_tree=g__Rhizobium:name=N596976:ref_name_counter=])0.998:0.0517373[&&NHX:Sample_counter=:Type_counter=GTDB--3:capture_class_counter=:capture_domain_counter=:capture_family_counter=:capture_genus_counter=:capture_order_counter=:capture_phylum_counter=:capture_species_counter=:evoltype=D:gtdb_class_counter=c__Alphaproteobacteria--3:gtdb_domain_counter=d__Bacteria--3:gtdb_family_counter=f__Rhizobiaceae--3:gtdb_genus_counter=g__Rhizobium--3:gtdb_order_counter=o__Rhizobiales--3:gtdb_phylum_counter=p__Proteobacteria--3:gtdb_species_counter=s__Rhizobium lusitanum_C--1||s__Rhizobium rhizogenes--1||s__Rhizobium sp009498525--1:heptad_counter=MCP-36H--3:lbd_counter=:lca=d__Bacteria:lca_tree=g__Rhizobium:name=N596977:ref_name_counter=])0.913:0.026591[&&NHX:Sample_counter=:Type_counter=GTDB--4:capture_class_counter=:capture_domain_counter=:capture_family_counter=:capture_genus_counter=:capture_order_counter=:capture_phylum_counter=:capture_species_counter=:evoltype=D:gtdb_class_counter=c__Alphaproteobacteria--4:gtdb_domain_counter=d__Bacteria--4:gtdb_family_counter=f__Rhizobiaceae--4:gtdb_genus_counter=g__Rhizobium--4:gtdb_order_counter=o__Rhizobiales--4:gtdb_phylum_counter=p__Proteobacteria--4:gtdb_species_counter=s__Rhizobium lusitanum_C--1||s__Rhizobium rhizogenes--1||s__Rhizobium sp009498525--1||s__Rhizobium sp014195095--1:heptad_counter=MCP-36H--4:lbd_counter=:lca=d__Bacteria:lca_tree=g__Rhizobium:name=N596978:ref_name_counter=],((GB_GCA_900489925.1_protein.faa_UEHQ01000002.1_151@PF00015_full_PFAM.407.588:0.0314452[&&NHX:Type=GTDB:gtdb_class=c__Alphaproteobacteria:gtdb_domain=d__Bacteria:gtdb_family=f__Rhizobiaceae:gtdb_genus=g__Rhizobium:gtdb_order=o__Rhizobiales:gtdb_phylum=p__Proteobacteria:gtdb_species=s__Rhizobium sp900489925:heptad=MCP-36H:species=d__Bacteria_p__Proteobacteria_c__Alphaproteobacteria_o__Rhizobiales_f__Rhizobiaceae_g__Rhizobium_s__Rhizobium sp900489925],RS_GCF_001426265.1_protein.faa_NZ_LMDG01000033.1_351@PF00015_full_PFAM.408.588:0.0352955[&&NHX:Type=GTDB:gtdb_class=c__Alphaproteobacteria:gtdb_domain=d__Bacteria:gtdb_family=f__Rhizobiaceae:gtdb_genus=g__Rhizobium:gtdb_order=o__Rhizobiales:gtdb_phylum=p__Proteobacteria:gtdb_species=s__Rhizobium sp001426265:heptad=MCP-36H:species=d__Bacteria_p__Proteobacteria_c__Alphaproteobacteria_o__Rhizobiales_f__Rhizobiaceae_g__Rhizobium_s__Rhizobium sp001426265])0.718:0.014339[&&NHX:Sample_counter=:Type_counter=GTDB--2:capture_class_counter=:capture_domain_counter=:capture_family_counter=:capture_genus_counter=:capture_order_counter=:capture_phylum_counter=:capture_species_counter=:evoltype=D:gtdb_class_counter=c__Alphaproteobacteria--2:gtdb_domain_counter=d__Bacteria--2:gtdb_family_counter=f__Rhizobiaceae--2:gtdb_genus_counter=g__Rhizobium--2:gtdb_order_counter=o__Rhizobiales--2:gtdb_phylum_counter=p__Proteobacteria--2:gtdb_species_counter=s__Rhizobium sp001426265--1||s__Rhizobium sp900489925--1:heptad_counter=MCP-36H--2:lbd_counter=:lca=d__Bacteria:lca_tree=g__Rhizobium:name=N596981:ref_name_counter=],(((RS_GCF_000746385.1_protein.faa_NZ_KN050839.1_52@PF00015_full_PFAM.406.587:0.0150025[&&NHX:Type=GTDB:gtdb_class=c__Alphaproteobacteria:gtdb_domain=d__Bacteria:gtdb_family=f__Rhizobiaceae:gtdb_genus=g__Rhizobium:gtdb_order=o__Rhizobiales:gtdb_phylum=p__Proteobacteria:gtdb_species=s__Rhizobium sp000746385:heptad=MCP-36H:species=d__Bacteria_p__Proteobacteria_c__Alphaproteobacteria_o__Rhizobiales_f__Rhizobiaceae_g__Rhizobium_s__Rhizobium sp000746385],((GB_GCA_900472625.1_protein.faa_UCIT01000007.1_74@PF00015_full_PFAM.331.514:5e-09[&&NHX:Type=GTDB:gtdb_class=c__Alphaproteobacteria:gtdb_domain=d__Bacteria:gtdb_family=f__Rhizobiaceae:gtdb_genus=g__Rhizobium:gtdb_order=o__Rhizobiales:gtdb_phylum=p__Proteobacteria:gtdb_species=s__Rhizobium sp900472625:heptad=MCP-36H:species=d__Bacteria_p__Proteobacteria_c__Alphaproteobacteria_o__Rhizobiales_f__Rhizobiaceae_g__Rhizobium_s__Rhizobium sp900472625],GB_GCA_900470805.1_protein.faa_UCCA01000012.1_220@PF00015_full_PFAM.408.590:5e-09[&&NHX:Type=GTDB:gtdb_class=c__Alphaproteobacteria:gtdb_domain=d__Bacteria:gtdb_family=f__Rhizobiaceae:gtdb_genus=g__Rhizobium:gtdb_order=o__Rhizobiales:gtdb_phylum=p__Proteobacteria:gtdb_species=s__Rhizobium sp900470805:heptad=MCP-36H:species=d__Bacteria_p__Proteobacteria_c__Alphaproteobacteria_o__Rhizobiales_f__Rhizobiaceae_g__Rhizobium_s__Rhizobium sp900470805])0.751:0.00510038[&&NHX:Sample_counter=:Type_counter=GTDB--2:capture_class_counter=:capture_domain_counter=:capture_family_counter=:capture_genus_counter=:capture_order_counter=:capture_phylum_counter=:capture_species_counter=:evoltype=D:gtdb_class_counter=c__Alphaproteobacteria--2:gtdb_domain_counter=d__Bacteria--2:gtdb_family_counter=f__Rhizobiaceae--2:gtdb_genus_counter=g__Rhizobium--2:gtdb_order_counter=o__Rhizobiales--2:gtdb_phylum_counter=p__Proteobacteria--2:gtdb_species_counter=s__Rhizobium sp900470805--1||s__Rhizobium sp900472625--1:heptad_counter=MCP-36H--2:lbd_counter=:lca=d__Bacteria:lca_tree=g__Rhizobium:name=N596985:ref_name_counter=],(RS_GCF_017741815.1_protein.faa_NZ_JAGHMF010000003.1_442@PF00015_full_PFAM.408.590:0.00199753[&&NHX:Type=GTDB:gtdb_class=c__Alphaproteobacteria:gtdb_domain=d__Bacteria:gtdb_family=f__Rhizobiaceae:gtdb_genus=g__Rhizobium:gtdb_order=o__Rhizobiales:gtdb_phylum=p__Proteobacteria:gtdb_species=s__Rhizobium sp017741815:heptad=MCP-36H:species=d__Bacteria_p__Proteobacteria_c__Alphaproteobacteria_o__Rhizobiales_f__Rhizobiaceae_g__Rhizobium_s__Rhizobium sp017741815],(GB_GCA_900467745.1_protein.faa_UBQW01000022.1_207@PF00015_full_PFAM.1.130:0.011537[&&NHX:Type=GTDB:gtdb_class=c__Alphaproteobacteria:gtdb_domain=d__Bacteria:gtdb_family=f__Rhizobiaceae:gtdb_genus=g__Rhizobium:gtdb_order=o__Rhizobiales:gtdb_phylum=p__Proteobacteria:gtdb_species=s__Rhizobium sp900467745:heptad=MCP-36H:species=d__Bacteria_p__Proteobacteria_c__Alphaproteobacteria_o__Rhizobiales_f__Rhizobiaceae_g__Rhizobium_s__Rhizobium sp900467745],(((RS_GCF_000799775.1_protein.faa_NZ_JUHJ01000004.1_479@PF00015_full_PFAM.408.593:0[&&NHX:Type=GTDB:gtdb_class=c__Alphaproteobacteria:gtdb_domain=d__Bacteria:gtdb_family=f__Rhizobiaceae:gtdb_genus=g__Rhizobium:gtdb_order=o__Rhizobiales:gtdb_phylum=p__Proteobacteria:gtdb_species=s__Rhizobium sp000799775:heptad=MCP-36H:species=d__Bacteria_p__Proteobacteria_c__Alphaproteobacteria_o__Rhizobiales_f__Rhizobiaceae_g__Rhizobium_s__Rhizobium sp000799775],RS_GCF_000377565.1_protein.faa_NZ_KB898356.1_343@PF00015_full_PFAM.408.593:0[&&NHX:Type=GTDB:gtdb_class=c__Alphaproteobacteria:gtdb_domain=d__Bacteria:gtdb_family=f__Rhizobiaceae:gtdb_genus=g__Rhizobium:gtdb_order=o__Rhizobiales:gtdb_phylum=p__Proteobacteria:gtdb_species=s__Rhizobium sp000377565:heptad=MCP-36H:species=d__Bacteria_p__Proteobacteria_c__Alphaproteobacteria_o__Rhizobiales_f__Rhizobiaceae_g__Rhizobium_s__Rhizobium sp000377565])0:0[&&NHX:Sample_counter=:Type_counter=GTDB--2:capture_class_counter=:capture_domain_counter=:capture_family_counter=:capture_genus_counter=:capture_order_counter=:capture_phylum_counter=:capture_species_counter=:evoltype=D:gtdb_class_counter=c__Alphaproteobacteria--2:gtdb_domain_counter=d__Bacteria--2:gtdb_family_counter=f__Rhizobiaceae--2:gtdb_genus_counter=g__Rhizobium--2:gtdb_order_counter=o__Rhizobiales--2:gtdb_phylum_counter=p__Proteobacteria--2:gtdb_species_counter=s__Rhizobium sp000377565--1||s__Rhizobium sp000799775--1:heptad_counter=MCP-36H--2:lbd_counter=:lca=d__Bacteria:lca_tree=g__Rhizobium:name=N596990:ref_name_counter=],GB_GCA_900465665.1_protein.faa_UBJO01000008.1_87@PF00015_full_PFAM.408.593:0[&&NHX:Type=GTDB:gtdb_class=c__Alphaproteobacteria:gtdb_domain=d__Bacteria:gtdb_family=f__Rhizobiaceae:gtdb_genus=g__Rhizobium:gtdb_order=o__Rhizobiales:gtdb_phylum=p__Proteobacteria:gtdb_species=s__Rhizobium sp900465665:heptad=MCP-36H:species=d__Bacteria_p__Proteobacteria_c__Alphaproteobacteria_o__Rhizobiales_f__Rhizobiaceae_g__Rhizobium_s__Rhizobium sp900465665]):5e-09[&&NHX:Sample_counter=:Type_counter=GTDB--3:capture_class_counter=:capture_domain_counter=:capture_family_counter=:capture_genus_counter=:capture_order_counter=:capture_phylum_counter=:capture_species_counter=:evoltype=D:gtdb_class_counter=c__Alphaproteobacteria--3:gtdb_domain_counter=d__Bacteria--3:gtdb_family_counter=f__Rhizobiaceae--3:gtdb_genus_counter=g__Rhizobium--3:gtdb_order_counter=o__Rhizobiales--3:gtdb_phylum_counter=p__Proteobacteria--3:gtdb_species_counter=s__Rhizobium sp000377565--1||s__Rhizobium sp000799775--1||s__Rhizobium sp900465665--1:heptad_counter=MCP-36H--3:lbd_counter=:lca=d__Bacteria:lca_tree=g__Rhizobium:name=N596992:ref_name_counter=],(RS_GCF_014196505.1_protein.faa_NZ_JACIDW010000005.1_180@PF00015_full_PFAM.408.594:0.0114723[&&NHX:Type=GTDB:gtdb_class=c__Alphaproteobacteria:gtdb_domain=d__Bacteria:gtdb_family=f__Rhizobiaceae:gtdb_genus=g__Rhizobium:gtdb_order=o__Rhizobiales:gtdb_phylum=p__Proteobacteria:gtdb_species=s__Rhizobium metallidurans:heptad=MCP-36H:species=d__Bacteria_p__Proteobacteria_c__Alphaproteobacteria_o__Rhizobiales_f__Rhizobiaceae_g__Rhizobium_s__Rhizobium metallidurans],GB_GCA_900472605.1_protein.faa_UCJD01000023.1_43@PF00015_full_PFAM.408.591:5e-09[&&NHX:Type=GTDB:gtdb_class=c__Alphaproteobacteria:gtdb_domain=d__Bacteria:gtdb_family=f__Rhizobiaceae:gtdb_genus=g__Rhizobium:gtdb_order=o__Rhizobiales:gtdb_phylum=p__Proteobacteria:gtdb_species=s__Rhizobium sp900472605:heptad=MCP-36H:species=d__Bacteria_p__Proteobacteria_c__Alphaproteobacteria_o__Rhizobiales_f__Rhizobiaceae_g__Rhizobium_s__Rhizobium sp900472605])0:5e-09[&&NHX:Sample_counter=:Type_counter=GTDB--2:capture_class_counter=:capture_domain_counter=:capture_family_counter=:capture_genus_counter=:capture_order_counter=:capture_phylum_counter=:capture_species_counter=:evoltype=D:gtdb_class_counter=c__Alphaproteobacteria--2:gtdb_domain_counter=d__Bacteria--2:gtdb_family_counter=f__Rhizobiaceae--2:gtdb_genus_counter=g__Rhizobium--2:gtdb_order_counter=o__Rhizobiales--2:gtdb_phylum_counter=p__Proteobacteria--2:gtdb_species_counter=s__Rhizobium metallidurans--1||s__Rhizobium sp900472605--1:heptad_counter=MCP-36H--2:lbd_counter=:lca=d__Bacteria:lca_tree=g__Rhizobium:name=N596995:ref_name_counter=])0.822:0.00565985[&&NHX:Sample_counter=:Type_counter=GTDB--5:capture_class_counter=:capture_domain_counter=:capture_family_counter=:capture_genus_counter=:capture_order_counter=:capture_phylum_counter=:capture_species_counter=:evoltype=D:gtdb_class_counter=c__Alphaproteobacteria--5:gtdb_domain_counter=d__Bacteria--5:gtdb_family_counter=f__Rhizobiaceae--5:gtdb_genus_counter=g__Rhizobium--5:gtdb_order_counter=o__Rhizobiales--5:gtdb_phylum_counter=p__Proteobacteria--5:gtdb_species_counter=s__Rhizobium metallidurans--1||s__Rhizobium sp000377565--1||s__Rhizobium sp000799775--1||s__Rhizobium sp900465665--1||s__Rhizobium sp900472605--1:heptad_counter=MCP-36H--5:lbd_counter=:lca=d__Bacteria:lca_tree=g__Rhizobium:name=N596996:ref_name_counter=])0:5e-09[&&NHX:Sample_counter=:Type_counter=GTDB--6:capture_class_counter=:capture_domain_counter=:capture_family_counter=:capture_genus_counter=:capture_order_counter=:capture_phylum_counter=:capture_species_counter=:evoltype=D:gtdb_class_counter=c__Alphaproteobacteria--6:gtdb_domain_counter=d__Bacteria--6:gtdb_family_counter=f__Rhizobiaceae--6:gtdb_genus_counter=g__Rhizobium--6:gtdb_order_counter=o__Rhizobiales--6:gtdb_phylum_counter=p__Proteobacteria--6:gtdb_species_counter=s__Rhizobium metallidurans--1||s__Rhizobium sp000377565--1||s__Rhizobium sp000799775--1||s__Rhizobium sp900465665--1||s__Rhizobium sp900467745--1||s__Rhizobium sp900472605--1:heptad_counter=MCP-36H--6:lbd_counter=:lca=d__Bacteria:lca_tree=g__Rhizobium:name=N596997:ref_name_counter=])0.961:0.0240788[&&NHX:Sample_counter=:Type_counter=GTDB--7:capture_class_counter=:capture_domain_counter=:capture_family_counter=:capture_genus_counter=:capture_order_counter=:capture_phylum_counter=:capture_species_counter=:evoltype=D:gtdb_class_counter=c__Alphaproteobacteria--7:gtdb_domain_counter=d__Bacteria--7:gtdb_family_counter=f__Rhizobiaceae--7:gtdb_genus_counter=g__Rhizobium--7:gtdb_order_counter=o__Rhizobiales--7:gtdb_phylum_counter=p__Proteobacteria--7:gtdb_species_counter=s__Rhizobium metallidurans--1||s__Rhizobium sp000377565--1||s__Rhizobium sp000799775--1||s__Rhizobium sp017741815--1||s__Rhizobium sp900465665--1||s__Rhizobium sp900467745--1||s__Rhizobium sp900472605--1:heptad_counter=MCP-36H--7:lbd_counter=:lca=d__Bacteria:lca_tree=g__Rhizobium:name=N596998:ref_name_counter=])0.822:0.0128229[&&NHX:Sample_counter=:Type_counter=GTDB--9:capture_class_counter=:capture_domain_counter=:capture_family_counter=:capture_genus_counter=:capture_order_counter=:capture_phylum_counter=:capture_species_counter=:evoltype=D:gtdb_class_counter=c__Alphaproteobacteria--9:gtdb_domain_counter=d__Bacteria--9:gtdb_family_counter=f__Rhizobiaceae--9:gtdb_genus_counter=g__Rhizobium--9:gtdb_order_counter=o__Rhizobiales--9:gtdb_phylum_counter=p__Proteobacteria--9:gtdb_species_counter=s__Rhizobium metallidurans--1||s__Rhizobium sp000377565--1||s__Rhizobium sp000799775--1||s__Rhizobium sp017741815--1||s__Rhizobium sp900465665--1||s__Rhizobium sp900467745--1||s__Rhizobium sp900470805--1||s__Rhizobium sp900472605--1||s__Rhizobium sp900472625--1:heptad_counter=MCP-36H--9:lbd_counter=:lca=d__Bacteria:lca_tree=g__Rhizobium:name=N596999:ref_name_counter=])0.956:0.0218721[&&NHX:Sample_counter=:Type_counter=GTDB--10:capture_class_counter=:capture_domain_counter=:capture_family_counter=:capture_genus_counter=:capture_order_counter=:capture_phylum_counter=:capture_species_counter=:evoltype=D:gtdb_class_counter=c__Alphaproteobacteria--10:gtdb_domain_counter=d__Bacteria--10:gtdb_family_counter=f__Rhizobiaceae--10:gtdb_genus_counter=g__Rhizobium--10:gtdb_order_counter=o__Rhizobiales--10:gtdb_phylum_counter=p__Proteobacteria--10:gtdb_species_counter=s__Rhizobium metallidurans--1||s__Rhizobium sp000377565--1||s__Rhizobium sp000746385--1||s__Rhizobium sp000799775--1||s__Rhizobium sp017741815--1||s__Rhizobium sp900465665--1||s__Rhizobium sp900467745--1||s__Rhizobium sp900470805--1||s__Rhizobium sp900472605--1||s__Rhizobium sp900472625--1:heptad_counter=MCP-36H--10:lbd_counter=:lca=d__Bacteria:lca_tree=g__Rhizobium:name=N597000:ref_name_counter=],RS_GCF_902706285.1_protein.faa_NZ_CACSKD010000017.1_98@PF00015_full_PFAM.406.589:0.00789334[&&NHX:Type=GTDB:gtdb_class=c__Alphaproteobacteria:gtdb_domain=d__Bacteria:gtdb_family=f__Rhizobiaceae:gtdb_genus=g__Rhizobium:gtdb_order=o__Rhizobiales:gtdb_phylum=p__Proteobacteria:gtdb_species=s__Rhizobium sp902706285:heptad=MCP-36H:species=d__Bacteria_p__Proteobacteria_c__Alphaproteobacteria_o__Rhizobiales_f__Rhizobiaceae_g__Rhizobium_s__Rhizobium sp902706285])0.926:0.020296[&&NHX:Sample_counter=:Type_counter=GTDB--11:capture_class_counter=:capture_domain_counter=:capture_family_counter=:capture_genus_counter=:capture_order_counter=:capture_phylum_counter=:capture_species_counter=:evoltype=D:gtdb_class_counter=c__Alphaproteobacteria--11:gtdb_domain_counter=d__Bacteria--11:gtdb_family_counter=f__Rhizobiaceae--11:gtdb_genus_counter=g__Rhizobium--11:gtdb_order_counter=o__Rhizobiales--11:gtdb_phylum_counter=p__Proteobacteria--11:gtdb_species_counter=s__Rhizobium metallidurans--1||s__Rhizobium sp000377565--1||s__Rhizobium sp000746385--1||s__Rhizobium sp000799775--1||s__Rhizobium sp017741815--1||s__Rhizobium sp900465665--1||s__Rhizobium sp900467745--1||s__Rhizobium sp900470805--1||s__Rhizobium sp900472605--1||s__Rhizobium sp900472625--1||s__Rhizobium sp902706285--1:heptad_counter=MCP-36H--11:lbd_counter=:lca=d__Bacteria:lca_tree=g__Rhizobium:name=N597002:ref_name_counter=],((RS_GCF_009498215.1_protein.faa_NZ_CP043498.1_168@PF00015_full_PFAM.405.597:5e-09[&&NHX:Type=GTDB:gtdb_class=c__Alphaproteobacteria:gtdb_domain=d__Bacteria:gtdb_family=f__Rhizobiaceae:gtdb_genus=g__Rhizobium:gtdb_order=o__Rhizobiales:gtdb_phylum=p__Proteobacteria:gtdb_species=s__Rhizobium grahamii_A:heptad=MCP-36H:species=d__Bacteria_p__Proteobacteria_c__Alphaproteobacteria_o__Rhizobiales_f__Rhizobiaceae_g__Rhizobium_s__Rhizobium grahamii_A],(GB_GCA_900468535.1_protein.faa_UBTY01000044.1_136@PF00015_full_PFAM.407.592:5e-09[&&NHX:Type=GTDB:gtdb_class=c__Alphaproteobacteria:gtdb_domain=d__Bacteria:gtdb_family=f__Rhizobiaceae:gtdb_genus=g__Rhizobium:gtdb_order=o__Rhizobiales:gtdb_phylum=p__Proteobacteria:gtdb_species=s__Rhizobium sp900468535:heptad=MCP-36H:species=d__Bacteria_p__Proteobacteria_c__Alphaproteobacteria_o__Rhizobiales_f__Rhizobiaceae_g__Rhizobium_s__Rhizobium sp900468535],RS_GCF_001429725.1_protein.faa_NZ_LMHV01000043.1_41@PF00015_full_PFAM.406.597:0.00373507[&&NHX:Type=GTDB:gtdb_class=c__Alphaproteobacteria:gtdb_domain=d__Bacteria:gtdb_family=f__Rhizobiaceae:gtdb_genus=g__Rhizobium:gtdb_order=o__Rhizobiales:gtdb_phylum=p__Proteobacteria:gtdb_species=s__Rhizobium sp001429725:heptad=MCP-36H:species=d__Bacteria_p__Proteobacteria_c__Alphaproteobacteria_o__Rhizobiales_f__Rhizobiaceae_g__Rhizobium_s__Rhizobium sp001429725])0.919:0.00375453[&&NHX:Sample_counter=:Type_counter=GTDB--2:capture_class_counter=:capture_domain_counter=:capture_family_counter=:capture_genus_counter=:capture_order_counter=:capture_phylum_counter=:capture_species_counter=:evoltype=D:gtdb_class_counter=c__Alphaproteobacteria--2:gtdb_domain_counter=d__Bacteria--2:gtdb_family_counter=f__Rhizobiaceae--2:gtdb_genus_counter=g__Rhizobium--2:gtdb_order_counter=o__Rhizobiales--2:gtdb_phylum_counter=p__Proteobacteria--2:gtdb_species_counter=s__Rhizobium sp001429725--1||s__Rhizobium sp900468535--1:heptad_counter=MCP-36H--2:lbd_counter=:lca=d__Bacteria:lca_tree=g__Rhizobium:name=N597006:ref_name_counter=])0.975:0.0292728[&&NHX:Sample_counter=:Type_counter=GTDB--3:capture_class_counter=:capture_domain_counter=:capture_family_counter=:capture_genus_counter=:capture_order_counter=:capture_phylum_counter=:capture_species_counter=:evoltype=D:gtdb_class_counter=c__Alphaproteobacteria--3:gtdb_domain_counter=d__Bacteria--3:gtdb_family_counter=f__Rhizobiaceae--3:gtdb_genus_counter=g__Rhizobium--3:gtdb_order_counter=o__Rhizobiales--3:gtdb_phylum_counter=p__Proteobacteria--3:gtdb_species_counter=s__Rhizobium grahamii_A--1||s__Rhizobium sp001429725--1||s__Rhizobium sp900468535--1:heptad_counter=MCP-36H--3:lbd_counter=:lca=d__Bacteria:lca_tree=g__Rhizobium:name=N597007:ref_name_counter=],((RS_GCF_001542405.1_protein.faa_NZ_LNCD01000145.1_41@PF00015_full_PFAM.404.591:0.00973454[&&NHX:Type=GTDB:gtdb_class=c__Alphaproteobacteria:gtdb_domain=d__Bacteria:gtdb_family=f__Rhizobiaceae:gtdb_genus=g__Rhizobium:gtdb_order=o__Rhizobiales:gtdb_phylum=p__Proteobacteria:gtdb_species=s__Rhizobium altiplani:heptad=MCP-36H:species=d__Bacteria_p__Proteobacteria_c__Alphaproteobacteria_o__Rhizobiales_f__Rhizobiaceae_g__Rhizobium_s__Rhizobium altiplani],(RS_GCF_014194695.1_protein.faa_NZ_JACIAH010000001.1_871@PF00015_full_PFAM.405.589:0[&&NHX:Type=GTDB:gtdb_class=c__Alphaproteobacteria:gtdb_domain=d__Bacteria:gtdb_family=f__Rhizobiaceae:gtdb_genus=g__Rhizobium:gtdb_order=o__Rhizobiales:gtdb_phylum=p__Proteobacteria:gtdb_species=s__Rhizobium sp014194695:heptad=MCP-36H:species=d__Bacteria_p__Proteobacteria_c__Alphaproteobacteria_o__Rhizobiales_f__Rhizobiaceae_g__Rhizobium_s__Rhizobium sp014194695],RS_GCF_000298315.2_protein.faa_NZ_AEYE02000004.1_160@PF00015_full_PFAM.405.589:0[&&NHX:Type=GTDB:gtdb_class=c__Alphaproteobacteria:gtdb_domain=d__Bacteria:gtdb_family=f__Rhizobiaceae:gtdb_genus=g__Rhizobium:gtdb_order=o__Rhizobiales:gtdb_phylum=p__Proteobacteria:gtdb_species=s__Rhizobium grahamii:heptad=MCP-36H:species=d__Bacteria_p__Proteobacteria_c__Alphaproteobacteria_o__Rhizobiales_f__Rhizobiaceae_g__Rhizobium_s__Rhizobium grahamii]):0.0200678[&&NHX:Sample_counter=:Type_counter=GTDB--2:capture_class_counter=:capture_domain_counter=:capture_family_counter=:capture_genus_counter=:capture_order_counter=:capture_phylum_counter=:capture_species_counter=:evoltype=D:gtdb_class_counter=c__Alphaproteobacteria--2:gtdb_domain_counter=d__Bacteria--2:gtdb_family_counter=f__Rhizobiaceae--2:gtdb_genus_counter=g__Rhizobium--2:gtdb_order_counter=o__Rhizobiales--2:gtdb_phylum_counter=p__Proteobacteria--2:gtdb_species_counter=s__Rhizobium grahamii--1||s__Rhizobium sp014194695--1:heptad_counter=MCP-36H--2:lbd_counter=:lca=d__Bacteria:lca_tree=g__Rhizobium:name=N597011:ref_name_counter=])0.84:0.0126279[&&NHX:Sample_counter=:Type_counter=GTDB--3:capture_class_counter=:capture_domain_counter=:capture_family_counter=:capture_genus_counter=:capture_order_counter=:capture_phylum_counter=:capture_species_counter=:evoltype=D:gtdb_class_counter=c__Alphaproteobacteria--3:gtdb_domain_counter=d__Bacteria--3:gtdb_family_counter=f__Rhizobiaceae--3:gtdb_genus_counter=g__Rhizobium--3:gtdb_order_counter=o__Rhizobiales--3:gtdb_phylum_counter=p__Proteobacteria--3:gtdb_species_counter=s__Rhizobium altiplani--1||s__Rhizobium grahamii--1||s__Rhizobium sp014194695--1:heptad_counter=MCP-36H--3:lbd_counter=:lca=d__Bacteria:lca_tree=g__Rhizobium:name=N597012:ref_name_counter=],(RS_GCF_000282035.1_protein.faa_NZ_AKKA01000073.1_197@PF00015_full_PFAM.406.587:0.0121543[&&NHX:Type=GTDB:gtdb_class=c__Alphaproteobacteria:gtdb_domain=d__Bacteria:gtdb_family=f__Rhizobiaceae:gtdb_genus=g__Rhizobium:gtdb_order=o__Rhizobiales:gtdb_phylum=p__Proteobacteria:gtdb_species=s__Rhizobium sp000282035:heptad=MCP-36H:species=d__Bacteria_p__Proteobacteria_c__Alphaproteobacteria_o__Rhizobiales_f__Rhizobiaceae_g__Rhizobium_s__Rhizobium sp000282035],((RS_GCF_000746265.1_protein.faa_NZ_KN050827.1_152@PF00015_full_PFAM.411.590:0.0124043[&&NHX:Type=GTDB:gtdb_class=c__Alphaproteobacteria:gtdb_domain=d__Bacteria:gtdb_family=f__Rhizobiaceae:gtdb_genus=g__Rhizobium:gtdb_order=o__Rhizobiales:gtdb_phylum=p__Proteobacteria:gtdb_species=s__Rhizobium sp000746265:heptad=MCP-36H:species=d__Bacteria_p__Proteobacteria_c__Alphaproteobacteria_o__Rhizobiales_f__Rhizobiaceae_g__Rhizobium_s__Rhizobium sp000746265],(RS_GCF_002211365.1_protein.faa_NZ_LOKZ01000035.1_242@PF00015_full_PFAM.406.587:0.00404179[&&NHX:Type=GTDB:gtdb_class=c__Alphaproteobacteria:gtdb_domain=d__Bacteria:gtdb_family=f__Rhizobiaceae:gtdb_genus=g__Rhizobium:gtdb_order=o__Rhizobiales:gtdb_phylum=p__Proteobacteria:gtdb_species=s__Rhizobium sp002211365:heptad=MCP-36H:species=d__Bacteria_p__Proteobacteria_c__Alphaproteobacteria_o__Rhizobiales_f__Rhizobiaceae_g__Rhizobium_s__Rhizobium sp002211365],RS_GCF_000312665.1_protein.faa_NZ_HF536772.1_1512@PF00015_full_PFAM.407.585:0.00414288[&&NHX:Type=GTDB:gtdb_class=c__Alphaproteobacteria:gtdb_domain=d__Bacteria:gtdb_family=f__Rhizobiaceae:gtdb_genus=g__Rhizobium:gtdb_order=o__Rhizobiales:gtdb_phylum=p__Proteobacteria:gtdb_species=s__Rhizobium mesoamericanum:heptad=MCP-36H:species=d__Bacteria_p__Proteobacteria_c__Alphaproteobacteria_o__Rhizobiales_f__Rhizobiaceae_g__Rhizobium_s__Rhizobium mesoamericanum])0:5e-09[&&NHX:Sample_counter=:Type_counter=GTDB--2:capture_class_counter=:capture_domain_counter=:capture_family_counter=:capture_genus_counter=:capture_order_counter=:capture_phylum_counter=:capture_species_counter=:evoltype=D:gtdb_class_counter=c__Alphaproteobacteria--2:gtdb_domain_counter=d__Bacteria--2:gtdb_family_counter=f__Rhizobiaceae--2:gtdb_genus_counter=g__Rhizobium--2:gtdb_order_counter=o__Rhizobiales--2:gtdb_phylum_counter=p__Proteobacteria--2:gtdb_species_counter=s__Rhizobium mesoamericanum--1||s__Rhizobium sp002211365--1:heptad_counter=MCP-36H--2:lbd_counter=:lca=d__Bacteria:lca_tree=g__Rhizobium:name=N597017:ref_name_counter=])0.8:0.00401466[&&NHX:Sample_counter=:Type_counter=GTDB--3:capture_class_counter=:capture_domain_counter=:capture_family_counter=:capture_genus_counter=:capture_order_counter=:capture_phylum_counter=:capture_species_counter=:evoltype=D:gtdb_class_counter=c__Alphaproteobacteria--3:gtdb_domain_counter=d__Bacteria--3:gtdb_family_counter=f__Rhizobiaceae--3:gtdb_genus_counter=g__Rhizobium--3:gtdb_order_counter=o__Rhizobiales--3:gtdb_phylum_counter=p__Proteobacteria--3:gtdb_species_counter=s__Rhizobium mesoamericanum--1||s__Rhizobium sp000746265--1||s__Rhizobium sp002211365--1:heptad_counter=MCP-36H--3:lbd_counter=:lca=d__Bacteria:lca_tree=g__Rhizobium:name=N597018:ref_name_counter=],((RS_GCF_000799845.1_protein.faa_NZ_JUHN01000001.1_646@PF00015_full_PFAM.406.587:0.00402529[&&NHX:Type=GTDB:gtdb_class=c__Alphaproteobacteria:gtdb_domain=d__Bacteria:gtdb_family=f__Rhizobiaceae:gtdb_genus=g__Rhizobium:gtdb_order=o__Rhizobiales:gtdb_phylum=p__Proteobacteria:gtdb_species=s__Rhizobium sp000799845:heptad=MCP-36H:species=d__Bacteria_p__Proteobacteria_c__Alphaproteobacteria_o__Rhizobiales_f__Rhizobiaceae_g__Rhizobium_s__Rhizobium sp000799845],GB_GCA_900466605.1_protein.faa_UBMU01000006.1_144@PF00015_full_PFAM.410.594:0.00418079[&&NHX:Type=GTDB:gtdb_class=c__Alphaproteobacteria:gtdb_domain=d__Bacteria:gtdb_family=f__Rhizobiaceae:gtdb_genus=g__Rhizobium:gtdb_order=o__Rhizobiales:gtdb_phylum=p__Proteobacteria:gtdb_species=s__Rhizobium sp900466605:heptad=MCP-36H:species=d__Bacteria_p__Proteobacteria_c__Alphaproteobacteria_o__Rhizobiales_f__Rhizobiaceae_g__Rhizobium_s__Rhizobium sp900466605])0:5e-09[&&NHX:Sample_counter=:Type_counter=GTDB--2:capture_class_counter=:capture_domain_counter=:capture_family_counter=:capture_genus_counter=:capture_order_counter=:capture_phylum_counter=:capture_species_counter=:evoltype=D:gtdb_class_counter=c__Alphaproteobacteria--2:gtdb_domain_counter=d__Bacteria--2:gtdb_family_counter=f__Rhizobiaceae--2:gtdb_genus_counter=g__Rhizobium--2:gtdb_order_counter=o__Rhizobiales--2:gtdb_phylum_counter=p__Proteobacteria--2:gtdb_species_counter=s__Rhizobium sp000799845--1||s__Rhizobium sp900466605--1:heptad_counter=MCP-36H--2:lbd_counter=:lca=d__Bacteria:lca_tree=g__Rhizobium:name=N597021:ref_name_counter=],(RS_GCF_000577275.2_protein.faa_NZ_HG916852.1_850@PF00015_full_PFAM.405.587:0.00753774[&&NHX:Type=GTDB:gtdb_class=c__Alphaproteobacteria:gtdb_domain=d__Bacteria:gtdb_family=f__Rhizobiaceae:gtdb_genus=g__Rhizobium:gtdb_order=o__Rhizobiales:gtdb_phylum=p__Proteobacteria:gtdb_species=s__Rhizobium favelukesii:heptad=MCP-36H:species=d__Bacteria_p__Proteobacteria_c__Alphaproteobacteria_o__Rhizobiales_f__Rhizobiaceae_g__Rhizobium_s__Rhizobium favelukesii],RS_GCF_900110205.1_protein.faa_NZ_FOCV01000001.1_265@PF00015_full_PFAM.406.587:0.00972201[&&NHX:Type=GTDB:gtdb_class=c__Alphaproteobacteria:gtdb_domain=d__Bacteria:gtdb_family=f__Rhizobiaceae:gtdb_genus=g__Rhizobium:gtdb_order=o__Rhizobiales:gtdb_phylum=p__Proteobacteria:gtdb_species=s__Rhizobium tibeticum:heptad=MCP-36H:species=d__Bacteria_p__Proteobacteria_c__Alphaproteobacteria_o__Rhizobiales_f__Rhizobiaceae_g__Rhizobium_s__Rhizobium tibeticum])0.94:0.0188979[&&NHX:Sample_counter=:Type_counter=GTDB--2:capture_class_counter=:capture_domain_counter=:capture_family_counter=:capture_genus_counter=:capture_order_counter=:capture_phylum_counter=:capture_species_counter=:evoltype=D:gtdb_class_counter=c__Alphaproteobacteria--2:gtdb_domain_counter=d__Bacteria--2:gtdb_family_counter=f__Rhizobiaceae--2:gtdb_genus_counter=g__Rhizobium--2:gtdb_order_counter=o__Rhizobiales--2:gtdb_phylum_counter=p__Proteobacteria--2:gtdb_species_counter=s__Rhizobium favelukesii--1||s__Rhizobium tibeticum--1:heptad_counter=MCP-36H--2:lbd_counter=:lca=d__Bacteria:lca_tree=g__Rhizobium:name=N597024:ref_name_counter=])0.807:0.00417583[&&NHX:Sample_counter=:Type_counter=GTDB--4:capture_class_counter=:capture_domain_counter=:capture_family_counter=:capture_genus_counter=:capture_order_counter=:capture_phylum_counter=:capture_species_counter=:evoltype=D:gtdb_class_counter=c__Alphaproteobacteria--4:gtdb_domain_counter=d__Bacteria--4:gtdb_family_counter=f__Rhizobiaceae--4:gtdb_genus_counter=g__Rhizobium--4:gtdb_order_counter=o__Rhizobiales--4:gtdb_phylum_counter=p__Proteobacteria--4:gtdb_species_counter=s__Rhizobium favelukesii--1||s__Rhizobium sp000799845--1||s__Rhizobium sp900466605--1||s__Rhizobium tibeticum--1:heptad_counter=MCP-36H--4:lbd_counter=:lca=d__Bacteria:lca_tree=g__Rhizobium:name=N597025:ref_name_counter=])0.757:0.00467108[&&NHX:Sample_counter=:Type_counter=GTDB--7:capture_class_counter=:capture_domain_counter=:capture_family_counter=:capture_genus_counter=:capture_order_counter=:capture_phylum_counter=:capture_species_counter=:evoltype=D:gtdb_class_counter=c__Alphaproteobacteria--7:gtdb_domain_counter=d__Bacteria--7:gtdb_family_counter=f__Rhizobiaceae--7:gtdb_genus_counter=g__Rhizobium--7:gtdb_order_counter=o__Rhizobiales--7:gtdb_phylum_counter=p__Proteobacteria--7:gtdb_species_counter=s__Rhizobium favelukesii--1||s__Rhizobium mesoamericanum--1||s__Rhizobium sp000746265--1||s__Rhizobium sp000799845--1||s__Rhizobium sp002211365--1||s__Rhizobium sp900466605--1||s__Rhizobium tibeticum--1:heptad_counter=MCP-36H--7:lbd_counter=:lca=d__Bacteria:lca_tree=g__Rhizobium:name=N597026:ref_name_counter=])0.706:0.00534409[&&NHX:Sample_counter=:Type_counter=GTDB--8:capture_class_counter=:capture_domain_counter=:capture_family_counter=:capture_genus_counter=:capture_order_counter=:capture_phylum_counter=:capture_species_counter=:evoltype=D:gtdb_class_counter=c__Alphaproteobacteria--8:gtdb_domain_counter=d__Bacteria--8:gtdb_family_counter=f__Rhizobiaceae--8:gtdb_genus_counter=g__Rhizobium--8:gtdb_order_counter=o__Rhizobiales--8:gtdb_phylum_counter=p__Proteobacteria--8:gtdb_species_counter=s__Rhizobium favelukesii--1||s__Rhizobium mesoamericanum--1||s__Rhizobium sp000282035--1||s__Rhizobium sp000746265--1||s__Rhizobium sp000799845--1||s__Rhizobium sp002211365--1||s__Rhizobium sp900466605--1||s__Rhizobium tibeticum--1:heptad_counter=MCP-36H--8:lbd_counter=:lca=d__Bacteria:lca_tree=g__Rhizobium:name=N597027:ref_name_counter=])0.953:0.0226648[&&NHX:Sample_counter=:Type_counter=GTDB--11:capture_class_counter=:capture_domain_counter=:capture_family_counter=:capture_genus_counter=:capture_order_counter=:capture_phylum_counter=:capture_species_counter=:evoltype=D:gtdb_class_counter=c__Alphaproteobacteria--11:gtdb_domain_counter=d__Bacteria--11:gtdb_family_counter=f__Rhizobiaceae--11:gtdb_genus_counter=g__Rhizobium--11:gtdb_order_counter=o__Rhizobiales--11:gtdb_phylum_counter=p__Proteobacteria--11:gtdb_species_counter=s__Rhizobium altiplani--1||s__Rhizobium favelukesii--1||s__Rhizobium grahamii--1||s__Rhizobium mesoamericanum--1||s__Rhizobium sp000282035--1||s__Rhizobium sp000746265--1||s__Rhizobium sp000799845--1||s__Rhizobium sp002211365--1||s__Rhizobium sp014194695--1||s__Rhizobium sp900466605--1||s__Rhizobium tibeticum--1:heptad_counter=MCP-36H--11:lbd_counter=:lca=d__Bacteria:lca_tree=g__Rhizobium:name=N597028:ref_name_counter=])0.846:0.0117406[&&NHX:Sample_counter=:Type_counter=GTDB--14:capture_class_counter=:capture_domain_counter=:capture_family_counter=:capture_genus_counter=:capture_order_counter=:capture_phylum_counter=:capture_species_counter=:evoltype=D:gtdb_class_counter=c__Alphaproteobacteria--14:gtdb_domain_counter=d__Bacteria--14:gtdb_family_counter=f__Rhizobiaceae--14:gtdb_genus_counter=g__Rhizobium--14:gtdb_order_counter=o__Rhizobiales--14:gtdb_phylum_counter=p__Proteobacteria--14:gtdb_species_counter=s__Rhizobium altiplani--1||s__Rhizobium favelukesii--1||s__Rhizobium grahamii--1||s__Rhizobium grahamii_A--1||s__Rhizobium mesoamericanum--1||s__Rhizobium sp000282035--1||s__Rhizobium sp000746265--1||s__Rhizobium sp000799845--1||s__Rhizobium sp001429725--1||s__Rhizobium sp002211365--1||s__Rhizobium sp014194695--1||s__Rhizobium sp900466605--1||s__Rhizobium sp900468535--1||s__Rhizobium tibeticum--1:heptad_counter=MCP-36H--14:lbd_counter=:lca=d__Bacteria:lca_tree=g__Rhizobium:name=N597029:ref_name_counter=])0.444:0.0135335[&&NHX:Sample_counter=:Type_counter=GTDB--25:capture_class_counter=:capture_domain_counter=:capture_family_counter=:capture_genus_counter=:capture_order_counter=:capture_phylum_counter=:capture_species_counter=:evoltype=D:gtdb_class_counter=c__Alphaproteobacteria--25:gtdb_domain_counter=d__Bacteria--25:gtdb_family_counter=f__Rhizobiaceae--25:gtdb_genus_counter=g__Rhizobium--25:gtdb_order_counter=o__Rhizobiales--25:gtdb_phylum_counter=p__Proteobacteria--25:gtdb_species_counter=s__Rhizobium altiplani--1||s__Rhizobium favelukesii--1||s__Rhizobium grahamii--1||s__Rhizobium grahamii_A--1||s__Rhizobium mesoamericanum--1||s__Rhizobium metallidurans--1||s__Rhizobium sp000282035--1||s__Rhizobium sp000377565--1||s__Rhizobium sp000746265--1||s__Rhizobium sp000746385--1||s__Rhizobium sp000799775--1||s__Rhizobium sp000799845--1||s__Rhizobium sp001429725--1||s__Rhizobium sp002211365--1||s__Rhizobium sp014194695--1||s__Rhizobium sp017741815--1||s__Rhizobium sp900465665--1||s__Rhizobium sp900466605--1||s__Rhizobium sp900467745--1||s__Rhizobium sp900468535--1||s__Rhizobium sp900470805--1||s__Rhizobium sp900472605--1||s__Rhizobium sp900472625--1||s__Rhizobium sp902706285--1||s__Rhizobium tibeticum--1:heptad_counter=MCP-36H--25:lbd_counter=:lca=d__Bacteria:lca_tree=g__Rhizobium:name=N597030:ref_name_counter=])0.914:0.0212856[&&NHX:Sample_counter=:Type_counter=GTDB--27:capture_class_counter=:capture_domain_counter=:capture_family_counter=:capture_genus_counter=:capture_order_counter=:capture_phylum_counter=:capture_species_counter=:evoltype=D:gtdb_class_counter=c__Alphaproteobacteria--27:gtdb_domain_counter=d__Bacteria--27:gtdb_family_counter=f__Rhizobiaceae--27:gtdb_genus_counter=g__Rhizobium--27:gtdb_order_counter=o__Rhizobiales--27:gtdb_phylum_counter=p__Proteobacteria--27:gtdb_species_counter=s__Rhizobium altiplani--1||s__Rhizobium favelukesii--1||s__Rhizobium grahamii--1||s__Rhizobium grahamii_A--1||s__Rhizobium mesoamericanum--1||s__Rhizobium metallidurans--1||s__Rhizobium sp000282035--1||s__Rhizobium sp000377565--1||s__Rhizobium sp000746265--1||s__Rhizobium sp000746385--1||s__Rhizobium sp000799775--1||s__Rhizobium sp000799845--1||s__Rhizobium sp001426265--1||s__Rhizobium sp001429725--1||s__Rhizobium sp002211365--1||s__Rhizobium sp014194695--1||s__Rhizobium sp017741815--1||s__Rhizobium sp900465665--1||s__Rhizobium sp900466605--1||s__Rhizobium sp900467745--1||s__Rhizobium sp900468535--1||s__Rhizobium sp900470805--1||s__Rhizobium sp900472605--1||s__Rhizobium sp900472625--1||s__Rhizobium sp900489925--1||s__Rhizobium sp902706285--1||s__Rhizobium tibeticum--1:heptad_counter=MCP-36H--27:lbd_counter=:lca=d__Bacteria:lca_tree=g__Rhizobium:name=N597031:ref_name_counter=])0.829:0.00920074[&&NHX:Sample_counter=:Type_counter=GTDB--31:capture_class_counter=:capture_domain_counter=:capture_family_counter=:capture_genus_counter=:capture_order_counter=:capture_phylum_counter=:capture_species_counter=:evoltype=D:gtdb_class_counter=c__Alphaproteobacteria--31:gtdb_domain_counter=d__Bacteria--31:gtdb_family_counter=f__Rhizobiaceae--31:gtdb_genus_counter=g__Rhizobium--31:gtdb_order_counter=o__Rhizobiales--31:gtdb_phylum_counter=p__Proteobacteria--31:gtdb_species_counter=s__Rhizobium altiplani--1||s__Rhizobium favelukesii--1||s__Rhizobium grahamii--1||s__Rhizobium grahamii_A--1||s__Rhizobium lusitanum_C--1||s__Rhizobium mesoamericanum--1||s__Rhizobium metallidurans--1||s__Rhizobium rhizogenes--1||s__Rhizobium sp000282035--1||s__Rhizobium sp000377565--1||s__Rhizobium sp000746265--1||s__Rhizobium sp000746385--1||s__Rhizobium sp000799775--1||s__Rhizobium sp000799845--1||s__Rhizobium sp001426265--1||s__Rhizobium sp001429725--1||s__Rhizobium sp002211365--1||s__Rhizobium sp009498525--1||s__Rhizobium sp014194695--1||s__Rhizobium sp014195095--1||s__Rhizobium sp017741815--1||s__Rhizobium sp900465665--1||s__Rhizobium sp900466605--1||s__Rhizobium sp900467745--1||s__Rhizobium sp900468535--1||s__Rhizobium sp900470805--1||s__Rhizobium sp900472605--1||s__Rhizobium sp900472625--1||s__Rhizobium sp900489925--1||s__Rhizobium sp902706285--1||s__Rhizobium tibeticum--1:heptad_counter=MCP-36H--31:lbd_counter=:lca=d__Bacteria:lca_tree=g__Rhizobium:name=N597032:ref_name_counter=],(RS_GCF_012641395.1_protein.faa_NZ_JABAIH010000001.1_700@PF00015_full_PFAM.405.589:0.00827801[&&NHX:Type=GTDB:gtdb_class=c__Alphaproteobacteria:gtdb_domain=d__Bacteria:gtdb_family=f__Rhizobiaceae:gtdb_genus=g__Rhizobium:gtdb_order=o__Rhizobiales:gtdb_phylum=p__Proteobacteria:gtdb_species=s__Rhizobium sp012641395:heptad=MCP-36H:species=d__Bacteria_p__Proteobacteria_c__Alphaproteobacteria_o__Rhizobiales_f__Rhizobiaceae_g__Rhizobium_s__Rhizobium sp012641395],((((RS_GCF_000419765.1_protein.faa_NZ_ATTQ01000014.1_43@PF00015_full_PFAM.407.594:0.00378816[&&NHX:Type=GTDB:gtdb_class=c__Alphaproteobacteria:gtdb_domain=d__Bacteria:gtdb_family=f__Rhizobiaceae:gtdb_genus=g__Rhizobium:gtdb_order=o__Rhizobiales:gtdb_phylum=p__Proteobacteria:gtdb_species=s__Rhizobium mongolense:heptad=MCP-36H:species=d__Bacteria_p__Proteobacteria_c__Alphaproteobacteria_o__Rhizobiales_f__Rhizobiaceae_g__Rhizobium_s__Rhizobium mongolense],RS_GCF_015353075.1_protein.faa_NZ_CP064187.1_412@PF00015_full_PFAM.408.593:0.00389882[&&NHX:Type=GTDB:gtdb_class=c__Alphaproteobacteria:gtdb_domain=d__Bacteria:gtdb_family=f__Rhizobiaceae:gtdb_genus=g__Rhizobium:gtdb_order=o__Rhizobiales:gtdb_phylum=p__Proteobacteria:gtdb_species=s__Rhizobium yanglingense:heptad=MCP-36H:species=d__Bacteria_p__Proteobacteria_c__Alphaproteobacteria_o__Rhizobiales_f__Rhizobiaceae_g__Rhizobium_s__Rhizobium yanglingense])0:5e-09[&&NHX:Sample_counter=:Type_counter=GTDB--2:capture_class_counter=:capture_domain_counter=:capture_family_counter=:capture_genus_counter=:capture_order_counter=:capture_phylum_counter=:capture_species_counter=:evoltype=D:gtdb_class_counter=c__Alphaproteobacteria--2:gtdb_domain_counter=d__Bacteria--2:gtdb_family_counter=f__Rhizobiaceae--2:gtdb_genus_counter=g__Rhizobium--2:gtdb_order_counter=o__Rhizobiales--2:gtdb_phylum_counter=p__Proteobacteria--2:gtdb_species_counter=s__Rhizobium mongolense--1||s__Rhizobium yanglingense--1:heptad_counter=MCP-36H--2:lbd_counter=:lca=d__Bacteria:lca_tree=g__Rhizobium:name=N597036:ref_name_counter=],(3eedbfcf-33b9-4551-ac08-78981fed34fb_1@MCPsignal.120.275:0.00958513[&&NHX:Sample=rhizpot1:Type=capture:besthit=98.7:bitscore=241.0:capture_class=c__Alphaproteobacteria:capture_domain=d__Bacteria:capture_family=f__Rhizobiaceae:capture_genus=g__Rhizobium:capture_order=o__Rhizobiales:capture_phylum=p__Proteobacteria:capture_species=s__Rhizobium gallicum:evalue=3.08e-82:gapopen=0.0:heptad=MCP-36H:length=155.0:mismatch=2.0:qcovhsp=100.0:qend=155.0:qstart=1.0:ref_name=RS_GCF_000816845.1_protein.faa_NZ_CP006877.1_752@PF00015_full_PFAM.408.596:scovhsp=82.4:send=159.0:sstart=5.0],RS_GCF_000816845.1_protein.faa_NZ_CP006877.1_752@PF00015_full_PFAM.408.596:5e-09[&&NHX:Type=GTDB:gtdb_class=c__Alphaproteobacteria:gtdb_domain=d__Bacteria:gtdb_family=f__Rhizobiaceae:gtdb_genus=g__Rhizobium:gtdb_order=o__Rhizobiales:gtdb_phylum=p__Proteobacteria:gtdb_species=s__Rhizobium gallicum:heptad=MCP-36H:species=d__Bacteria_p__Proteobacteria_c__Alphaproteobacteria_o__Rhizobiales_f__Rhizobiaceae_g__Rhizobium_s__Rhizobium gallicum])0.881:0.00824666[&&NHX:Sample_counter=rhizpot1--1:Type_counter=GTDB--1||capture--1:besthit_avg=98.7:besthit_max=98.7:besthit_min=98.7:besthit_std=0:besthit_sum=98.7:bitscore_avg=241.0:bitscore_max=241.0:bitscore_min=241.0:bitscore_std=0:bitscore_sum=241.0:capture_class_counter=c__Alphaproteobacteria--1:capture_domain_counter=d__Bacteria--1:capture_family_counter=f__Rhizobiaceae--1:capture_genus_counter=g__Rhizobium--1:capture_order_counter=o__Rhizobiales--1:capture_phylum_counter=p__Proteobacteria--1:capture_species_counter=s__Rhizobium gallicum--1:evalue_avg=3.08e-82:evalue_max=3.08e-82:evalue_min=3.08e-82:evalue_std=0:evalue_sum=3.08e-82:gapopen_avg=0.0:gapopen_max=0.0:gapopen_min=0.0:gapopen_std=0:gapopen_sum=0.0:gtdb_class_counter=c__Alphaproteobacteria--1:gtdb_domain_counter=d__Bacteria--1:gtdb_family_counter=f__Rhizobiaceae--1:gtdb_genus_counter=g__Rhizobium--1:gtdb_order_counter=o__Rhizobiales--1:gtdb_phylum_counter=p__Proteobacteria--1:gtdb_species_counter=s__Rhizobium gallicum--1:heptad_counter=MCP-36H--2:lbd_counter=:lca_tree=s__Rhizobium gallicum:length_avg=155.0:length_max=155.0:length_min=155.0:length_std=0:length_sum=155.0:mismatch_avg=2.0:mismatch_max=2.0:mismatch_min=2.0:mismatch_std=0:mismatch_sum=2.0:name=N597039:qcovhsp_avg=100.0:qcovhsp_max=100.0:qcovhsp_min=100.0:qcovhsp_std=0:qcovhsp_sum=100.0:qend_avg=155.0:qend_max=155.0:qend_min=155.0:qend_std=0:qend_sum=155.0:qstart_avg=1.0:qstart_max=1.0:qstart_min=1.0:qstart_std=0:qstart_sum=1.0:ref_name_counter=RS_GCF_000816845.1_protein.faa_NZ_CP006877.1_752@PF00015_full_PFAM.408.596--1:scovhsp_avg=82.4:scovhsp_max=82.4:scovhsp_min=82.4:scovhsp_std=0:scovhsp_sum=82.4:send_avg=159.0:send_max=159.0:send_min=159.0:send_std=0:send_sum=159.0:sstart_avg=5.0:sstart_max=5.0:sstart_min=5.0:sstart_std=0:sstart_sum=5.0])0:5e-09[&&NHX:Sample_counter=rhizpot1--1:Type_counter=GTDB--3||capture--1:besthit_avg=98.7:besthit_max=98.7:besthit_min=98.7:besthit_std=0:besthit_sum=98.7:bitscore_avg=241.0:bitscore_max=241.0:bitscore_min=241.0:bitscore_std=0:bitscore_sum=241.0:capture_class_counter=c__Alphaproteobacteria--1:capture_domain_counter=d__Bacteria--1:capture_family_counter=f__Rhizobiaceae--1:capture_genus_counter=g__Rhizobium--1:capture_order_counter=o__Rhizobiales--1:capture_phylum_counter=p__Proteobacteria--1:capture_species_counter=s__Rhizobium gallicum--1:evalue_avg=3.08e-82:evalue_max=3.08e-82:evalue_min=3.08e-82:evalue_std=0:evalue_sum=3.08e-82:gapopen_avg=0.0:gapopen_max=0.0:gapopen_min=0.0:gapopen_std=0:gapopen_sum=0.0:gtdb_class_counter=c__Alphaproteobacteria--3:gtdb_domain_counter=d__Bacteria--3:gtdb_family_counter=f__Rhizobiaceae--3:gtdb_genus_counter=g__Rhizobium--3:gtdb_order_counter=o__Rhizobiales--3:gtdb_phylum_counter=p__Proteobacteria--3:gtdb_species_counter=s__Rhizobium gallicum--1||s__Rhizobium mongolense--1||s__Rhizobium yanglingense--1:heptad_counter=MCP-36H--4:lbd_counter=:lca_tree=g__Rhizobium:length_avg=155.0:length_max=155.0:length_min=155.0:length_std=0:length_sum=155.0:mismatch_avg=2.0:mismatch_max=2.0:mismatch_min=2.0:mismatch_std=0:mismatch_sum=2.0:name=N597040:qcovhsp_avg=100.0:qcovhsp_max=100.0:qcovhsp_min=100.0:qcovhsp_std=0:qcovhsp_sum=100.0:qend_avg=155.0:qend_max=155.0:qend_min=155.0:qend_std=0:qend_sum=155.0:qstart_avg=1.0:qstart_max=1.0:qstart_min=1.0:qstart_std=0:qstart_sum=1.0:ref_name_counter=RS_GCF_000816845.1_protein.faa_NZ_CP006877.1_752@PF00015_full_PFAM.408.596--1:scovhsp_avg=82.4:scovhsp_max=82.4:scovhsp_min=82.4:scovhsp_std=0:scovhsp_sum=82.4:send_avg=159.0:send_max=159.0:send_min=159.0:send_std=0:send_sum=159.0:sstart_avg=5.0:sstart_max=5.0:sstart_min=5.0:sstart_std=0:sstart_sum=5.0],((d3cfe1cb-9025-476b-8bf0-ee157d4e9c70_3@MCPsignal.58.191:0.0114317[&&NHX:Sample=rhizpot1:Type=capture:besthit=96.2:bitscore=212.0:capture_class=c__Alphaproteobacteria:capture_domain=d__Bacteria:capture_family=f__Rhizobiaceae:capture_genus=g__Rhizobium:capture_order=o__Rhizobiales:capture_phylum=p__Proteobacteria:capture_species=s__Rhizobium sullae:evalue=4.27e-71:gapopen=1.0:heptad=MCP-36H:length=133.0:mismatch=4.0:qcovhsp=99.2:qend=132.0:qstart=1.0:ref_name=RS_GCF_001908375.1_protein.faa_NZ_CP017241.1_737@PF00015_full_PFAM.408.593:scovhsp=71.9:send=137.0:sstart=5.0],RS_GCF_900169785.1_protein.faa_NZ_FWER01000011.1_23@PF00015_full_PFAM.406.591:0.00388168[&&NHX:Type=GTDB:gtdb_class=c__Alphaproteobacteria:gtdb_domain=d__Bacteria:gtdb_family=f__Rhizobiaceae:gtdb_genus=g__Rhizobium:gtdb_order=o__Rhizobiales:gtdb_phylum=p__Proteobacteria:gtdb_species=s__Rhizobium sullae:heptad=MCP-36H:species=d__Bacteria_p__Proteobacteria_c__Alphaproteobacteria_o__Rhizobiales_f__Rhizobiaceae_g__Rhizobium_s__Rhizobium sullae])0.89:0.00780903[&&NHX:Sample_counter=rhizpot1--1:Type_counter=GTDB--1||capture--1:besthit_avg=96.2:besthit_max=96.2:besthit_min=96.2:besthit_std=0:besthit_sum=96.2:bitscore_avg=212.0:bitscore_max=212.0:bitscore_min=212.0:bitscore_std=0:bitscore_sum=212.0:capture_class_counter=c__Alphaproteobacteria--1:capture_domain_counter=d__Bacteria--1:capture_family_counter=f__Rhizobiaceae--1:capture_genus_counter=g__Rhizobium--1:capture_order_counter=o__Rhizobiales--1:capture_phylum_counter=p__Proteobacteria--1:capture_species_counter=s__Rhizobium sullae--1:evalue_avg=4.27e-71:evalue_max=4.27e-71:evalue_min=4.27e-71:evalue_std=0:evalue_sum=4.27e-71:gapopen_avg=1.0:gapopen_max=1.0:gapopen_min=1.0:gapopen_std=0:gapopen_sum=1.0:gtdb_class_counter=c__Alphaproteobacteria--1:gtdb_domain_counter=d__Bacteria--1:gtdb_family_counter=f__Rhizobiaceae--1:gtdb_genus_counter=g__Rhizobium--1:gtdb_order_counter=o__Rhizobiales--1:gtdb_phylum_counter=p__Proteobacteria--1:gtdb_species_counter=s__Rhizobium sullae--1:heptad_counter=MCP-36H--2:lbd_counter=:lca_tree=s__Rhizobium sullae:length_avg=133.0:length_max=133.0:length_min=133.0:length_std=0:length_sum=133.0:mismatch_avg=4.0:mismatch_max=4.0:mismatch_min=4.0:mismatch_std=0:mismatch_sum=4.0:name=N597043:qcovhsp_avg=99.2:qcovhsp_max=99.2:qcovhsp_min=99.2:qcovhsp_std=0:qcovhsp_sum=99.2:qend_avg=132.0:qend_max=132.0:qend_min=132.0:qend_std=0:qend_sum=132.0:qstart_avg=1.0:qstart_max=1.0:qstart_min=1.0:qstart_std=0:qstart_sum=1.0:ref_name_counter=RS_GCF_001908375.1_protein.faa_NZ_CP017241.1_737@PF00015_full_PFAM.408.593--1:scovhsp_avg=71.9:scovhsp_max=71.9:scovhsp_min=71.9:scovhsp_std=0:scovhsp_sum=71.9:send_avg=137.0:send_max=137.0:send_min=137.0:send_std=0:send_sum=137.0:sstart_avg=5.0:sstart_max=5.0:sstart_min=5.0:sstart_std=0:sstart_sum=5.0],RS_GCF_001908375.1_protein.faa_NZ_CP017241.1_737@PF00015_full_PFAM.408.593:0.00392547[&&NHX:Type=GTDB:gtdb_class=c__Alphaproteobacteria:gtdb_domain=d__Bacteria:gtdb_family=f__Rhizobiaceae:gtdb_genus=g__Rhizobium:gtdb_order=o__Rhizobiales:gtdb_phylum=p__Proteobacteria:gtdb_species=s__Rhizobium etli_B:heptad=MCP-36H:species=d__Bacteria_p__Proteobacteria_c__Alphaproteobacteria_o__Rhizobiales_f__Rhizobiaceae_g__Rhizobium_s__Rhizobium etli_B])0.805:0.00387825[&&NHX:Sample_counter=rhizpot1--1:Type_counter=GTDB--2||capture--1:besthit_avg=96.2:besthit_max=96.2:besthit_min=96.2:besthit_std=0:besthit_sum=96.2:bitscore_avg=212.0:bitscore_max=212.0:bitscore_min=212.0:bitscore_std=0:bitscore_sum=212.0:capture_class_counter=c__Alphaproteobacteria--1:capture_domain_counter=d__Bacteria--1:capture_family_counter=f__Rhizobiaceae--1:capture_genus_counter=g__Rhizobium--1:capture_order_counter=o__Rhizobiales--1:capture_phylum_counter=p__Proteobacteria--1:capture_species_counter=s__Rhizobium sullae--1:evalue_avg=4.27e-71:evalue_max=4.27e-71:evalue_min=4.27e-71:evalue_std=0:evalue_sum=4.27e-71:gapopen_avg=1.0:gapopen_max=1.0:gapopen_min=1.0:gapopen_std=0:gapopen_sum=1.0:gtdb_class_counter=c__Alphaproteobacteria--2:gtdb_domain_counter=d__Bacteria--2:gtdb_family_counter=f__Rhizobiaceae--2:gtdb_genus_counter=g__Rhizobium--2:gtdb_order_counter=o__Rhizobiales--2:gtdb_phylum_counter=p__Proteobacteria--2:gtdb_species_counter=s__Rhizobium etli_B--1||s__Rhizobium sullae--1:heptad_counter=MCP-36H--3:lbd_counter=:lca_tree=g__Rhizobium:length_avg=133.0:length_max=133.0:length_min=133.0:length_std=0:length_sum=133.0:mismatch_avg=4.0:mismatch_max=4.0:mismatch_min=4.0:mismatch_std=0:mismatch_sum=4.0:name=N597045:qcovhsp_avg=99.2:qcovhsp_max=99.2:qcovhsp_min=99.2:qcovhsp_std=0:qcovhsp_sum=99.2:qend_avg=132.0:qend_max=132.0:qend_min=132.0:qend_std=0:qend_sum=132.0:qstart_avg=1.0:qstart_max=1.0:qstart_min=1.0:qstart_std=0:qstart_sum=1.0:ref_name_counter=RS_GCF_001908375.1_protein.faa_NZ_CP017241.1_737@PF00015_full_PFAM.408.593--1:scovhsp_avg=71.9:scovhsp_max=71.9:scovhsp_min=71.9:scovhsp_std=0:scovhsp_sum=71.9:send_avg=137.0:send_max=137.0:send_min=137.0:send_std=0:send_sum=137.0:sstart_avg=5.0:sstart_max=5.0:sstart_min=5.0:sstart_std=0:sstart_sum=5.0])0:5e-09[&&NHX:Sample_counter=rhizpot1--2:Type_counter=GTDB--5||capture--2:besthit_avg=97.45:besthit_max=98.7:besthit_min=96.2:besthit_std=1.7677669529663689:besthit_sum=194.9:bitscore_avg=226.5:bitscore_max=241.0:bitscore_min=212.0:bitscore_std=20.506096654409877:bitscore_sum=453.0:capture_class_counter=c__Alphaproteobacteria--2:capture_domain_counter=d__Bacteria--2:capture_family_counter=f__Rhizobiaceae--2:capture_genus_counter=g__Rhizobium--2:capture_order_counter=o__Rhizobiales--2:capture_phylum_counter=p__Proteobacteria--2:capture_species_counter=s__Rhizobium gallicum--1||s__Rhizobium sullae--1:evalue_avg=2.1350000000154e-71:evalue_max=4.27e-71:evalue_min=3.08e-82:evalue_std=3.0193459556447786e-71:evalue_sum=4.2700000000308e-71:gapopen_avg=0.5:gapopen_max=1.0:gapopen_min=0.0:gapopen_std=0.7071067811865476:gapopen_sum=1.0:gtdb_class_counter=c__Alphaproteobacteria--5:gtdb_domain_counter=d__Bacteria--5:gtdb_family_counter=f__Rhizobiaceae--5:gtdb_genus_counter=g__Rhizobium--5:gtdb_order_counter=o__Rhizobiales--5:gtdb_phylum_counter=p__Proteobacteria--5:gtdb_species_counter=s__Rhizobium etli_B--1||s__Rhizobium gallicum--1||s__Rhizobium mongolense--1||s__Rhizobium sullae--1||s__Rhizobium yanglingense--1:heptad_counter=MCP-36H--7:lbd_counter=:lca_tree=g__Rhizobium:length_avg=144.0:length_max=155.0:length_min=133.0:length_std=15.556349186104045:length_sum=288.0:mismatch_avg=3.0:mismatch_max=4.0:mismatch_min=2.0:mismatch_std=1.4142135623730951:mismatch_sum=6.0:name=N597046:qcovhsp_avg=99.6:qcovhsp_max=100.0:qcovhsp_min=99.2:qcovhsp_std=0.565685424949236:qcovhsp_sum=199.2:qend_avg=143.5:qend_max=155.0:qend_min=132.0:qend_std=16.263455967290593:qend_sum=287.0:qstart_avg=1.0:qstart_max=1.0:qstart_min=1.0:qstart_std=0.0:qstart_sum=2.0:ref_name_counter=RS_GCF_000816845.1_protein.faa_NZ_CP006877.1_752@PF00015_full_PFAM.408.596--1||RS_GCF_001908375.1_protein.faa_NZ_CP017241.1_737@PF00015_full_PFAM.408.593--1:scovhsp_avg=77.15:scovhsp_max=82.4:scovhsp_min=71.9:scovhsp_std=7.424621202458749:scovhsp_sum=154.3:send_avg=148.0:send_max=159.0:send_min=137.0:send_std=15.556349186104045:send_sum=296.0:sstart_avg=5.0:sstart_max=5.0:sstart_min=5.0:sstart_std=0.0:sstart_sum=10.0],RS_GCF_900099775.1_protein.faa_NZ_FMTM01000001.1_744@PF00015_full_PFAM.408.593:5e-09[&&NHX:Type=GTDB:gtdb_class=c__Alphaproteobacteria:gtdb_domain=d__Bacteria:gtdb_family=f__Rhizobiaceae:gtdb_genus=g__Rhizobium:gtdb_order=o__Rhizobiales:gtdb_phylum=p__Proteobacteria:gtdb_species=s__Rhizobium loessense:heptad=MCP-36H:species=d__Bacteria_p__Proteobacteria_c__Alphaproteobacteria_o__Rhizobiales_f__Rhizobiaceae_g__Rhizobium_s__Rhizobium loessense])0.961:0.0219227[&&NHX:Sample_counter=rhizpot1--2:Type_counter=GTDB--6||capture--2:besthit_avg=97.45:besthit_max=98.7:besthit_min=96.2:besthit_std=1.7677669529663689:besthit_sum=194.9:bitscore_avg=226.5:bitscore_max=241.0:bitscore_min=212.0:bitscore_std=20.506096654409877:bitscore_sum=453.0:capture_class_counter=c__Alphaproteobacteria--2:capture_domain_counter=d__Bacteria--2:capture_family_counter=f__Rhizobiaceae--2:capture_genus_counter=g__Rhizobium--2:capture_order_counter=o__Rhizobiales--2:capture_phylum_counter=p__Proteobacteria--2:capture_species_counter=s__Rhizobium gallicum--1||s__Rhizobium sullae--1:evalue_avg=2.1350000000154e-71:evalue_max=4.27e-71:evalue_min=3.08e-82:evalue_std=3.0193459556447786e-71:evalue_sum=4.2700000000308e-71:gapopen_avg=0.5:gapopen_max=1.0:gapopen_min=0.0:gapopen_std=0.7071067811865476:gapopen_sum=1.0:gtdb_class_counter=c__Alphaproteobacteria--6:gtdb_domain_counter=d__Bacteria--6:gtdb_family_counter=f__Rhizobiaceae--6:gtdb_genus_counter=g__Rhizobium--6:gtdb_order_counter=o__Rhizobiales--6:gtdb_phylum_counter=p__Proteobacteria--6:gtdb_species_counter=s__Rhizobium etli_B--1||s__Rhizobium gallicum--1||s__Rhizobium loessense--1||s__Rhizobium mongolense--1||s__Rhizobium sullae--1||s__Rhizobium yanglingense--1:heptad_counter=MCP-36H--8:lbd_counter=:lca_tree=g__Rhizobium:length_avg=144.0:length_max=155.0:length_min=133.0:length_std=15.556349186104045:length_sum=288.0:mismatch_avg=3.0:mismatch_max=4.0:mismatch_min=2.0:mismatch_std=1.4142135623730951:mismatch_sum=6.0:name=N597048:qcovhsp_avg=99.6:qcovhsp_max=100.0:qcovhsp_min=99.2:qcovhsp_std=0.565685424949236:qcovhsp_sum=199.2:qend_avg=143.5:qend_max=155.0:qend_min=132.0:qend_std=16.263455967290593:qend_sum=287.0:qstart_avg=1.0:qstart_max=1.0:qstart_min=1.0:qstart_std=0.0:qstart_sum=2.0:ref_name_counter=RS_GCF_000816845.1_protein.faa_NZ_CP006877.1_752@PF00015_full_PFAM.408.596--1||RS_GCF_001908375.1_protein.faa_NZ_CP017241.1_737@PF00015_full_PFAM.408.593--1:scovhsp_avg=77.15:scovhsp_max=82.4:scovhsp_min=71.9:scovhsp_std=7.424621202458749:scovhsp_sum=154.3:send_avg=148.0:send_max=159.0:send_min=137.0:send_std=15.556349186104045:send_sum=296.0:sstart_avg=5.0:sstart_max=5.0:sstart_min=5.0:sstart_std=0.0:sstart_sum=10.0])0.876:0.0127349[&&NHX:Sample_counter=rhizpot1--2:Type_counter=GTDB--7||capture--2:besthit_avg=97.45:besthit_max=98.7:besthit_min=96.2:besthit_std=1.7677669529663689:besthit_sum=194.9:bitscore_avg=226.5:bitscore_max=241.0:bitscore_min=212.0:bitscore_std=20.506096654409877:bitscore_sum=453.0:capture_class_counter=c__Alphaproteobacteria--2:capture_domain_counter=d__Bacteria--2:capture_family_counter=f__Rhizobiaceae--2:capture_genus_counter=g__Rhizobium--2:capture_order_counter=o__Rhizobiales--2:capture_phylum_counter=p__Proteobacteria--2:capture_species_counter=s__Rhizobium gallicum--1||s__Rhizobium sullae--1:evalue_avg=2.1350000000154e-71:evalue_max=4.27e-71:evalue_min=3.08e-82:evalue_std=3.0193459556447786e-71:evalue_sum=4.2700000000308e-71:gapopen_avg=0.5:gapopen_max=1.0:gapopen_min=0.0:gapopen_std=0.7071067811865476:gapopen_sum=1.0:gtdb_class_counter=c__Alphaproteobacteria--7:gtdb_domain_counter=d__Bacteria--7:gtdb_family_counter=f__Rhizobiaceae--7:gtdb_genus_counter=g__Rhizobium--7:gtdb_order_counter=o__Rhizobiales--7:gtdb_phylum_counter=p__Proteobacteria--7:gtdb_species_counter=s__Rhizobium etli_B--1||s__Rhizobium gallicum--1||s__Rhizobium loessense--1||s__Rhizobium mongolense--1||s__Rhizobium sp012641395--1||s__Rhizobium sullae--1||s__Rhizobium yanglingense--1:heptad_counter=MCP-36H--9:lbd_counter=:lca_tree=g__Rhizobium:length_avg=144.0:length_max=155.0:length_min=133.0:length_std=15.556349186104045:length_sum=288.0:mismatch_avg=3.0:mismatch_max=4.0:mismatch_min=2.0:mismatch_std=1.4142135623730951:mismatch_sum=6.0:name=N597049:qcovhsp_avg=99.6:qcovhsp_max=100.0:qcovhsp_min=99.2:qcovhsp_std=0.565685424949236:qcovhsp_sum=199.2:qend_avg=143.5:qend_max=155.0:qend_min=132.0:qend_std=16.263455967290593:qend_sum=287.0:qstart_avg=1.0:qstart_max=1.0:qstart_min=1.0:qstart_std=0.0:qstart_sum=2.0:ref_name_counter=RS_GCF_000816845.1_protein.faa_NZ_CP006877.1_752@PF00015_full_PFAM.408.596--1||RS_GCF_001908375.1_protein.faa_NZ_CP017241.1_737@PF00015_full_PFAM.408.593--1:scovhsp_avg=77.15:scovhsp_max=82.4:scovhsp_min=71.9:scovhsp_std=7.424621202458749:scovhsp_sum=154.3:send_avg=148.0:send_max=159.0:send_min=137.0:send_std=15.556349186104045:send_sum=296.0:sstart_avg=5.0:sstart_max=5.0:sstart_min=5.0:sstart_std=0.0:sstart_sum=10.0])0.508:0.00641806[&&NHX:Sample_counter=rhizpot1--2:Type_counter=GTDB--38||capture--2:besthit_avg=97.45:besthit_max=98.7:besthit_min=96.2:besthit_std=1.7677669529663689:besthit_sum=194.9:bitscore_avg=226.5:bitscore_max=241.0:bitscore_min=212.0:bitscore_std=20.506096654409877:bitscore_sum=453.0:capture_class_counter=c__Alphaproteobacteria--2:capture_domain_counter=d__Bacteria--2:capture_family_counter=f__Rhizobiaceae--2:capture_genus_counter=g__Rhizobium--2:capture_order_counter=o__Rhizobiales--2:capture_phylum_counter=p__Proteobacteria--2:capture_species_counter=s__Rhizobium gallicum--1||s__Rhizobium sullae--1:evalue_avg=2.1350000000154e-71:evalue_max=4.27e-71:evalue_min=3.08e-82:evalue_std=3.0193459556447786e-71:evalue_sum=4.2700000000308e-71:evoltype=D:gapopen_avg=0.5:gapopen_max=1.0:gapopen_min=0.0:gapopen_std=0.7071067811865476:gapopen_sum=1.0:gtdb_class_counter=c__Alphaproteobacteria--38:gtdb_domain_counter=d__Bacteria--38:gtdb_family_counter=f__Rhizobiaceae--38:gtdb_genus_counter=g__Rhizobium--38:gtdb_order_counter=o__Rhizobiales--38:gtdb_phylum_counter=p__Proteobacteria--38:gtdb_species_counter=s__Rhizobium altiplani--1||s__Rhizobium etli_B--1||s__Rhizobium favelukesii--1||s__Rhizobium gallicum--1||s__Rhizobium grahamii--1||s__Rhizobium grahamii_A--1||s__Rhizobium loessense--1||s__Rhizobium lusitanum_C--1||s__Rhizobium mesoamericanum--1||s__Rhizobium metallidurans--1||s__Rhizobium mongolense--1||s__Rhizobium rhizogenes--1||s__Rhizobium sp000282035--1||s__Rhizobium sp000377565--1||s__Rhizobium sp000746265--1||s__Rhizobium sp000746385--1||s__Rhizobium sp000799775--1||s__Rhizobium sp000799845--1||s__Rhizobium sp001426265--1||s__Rhizobium sp001429725--1||s__Rhizobium sp002211365--1||s__Rhizobium sp009498525--1||s__Rhizobium sp012641395--1||s__Rhizobium sp014194695--1||s__Rhizobium sp014195095--1||s__Rhizobium sp017741815--1||s__Rhizobium sp900465665--1||s__Rhizobium sp900466605--1||s__Rhizobium sp900467745--1||s__Rhizobium sp900468535--1||s__Rhizobium sp900470805--1||s__Rhizobium sp900472605--1||s__Rhizobium sp900472625--1||s__Rhizobium sp900489925--1||s__Rhizobium sp902706285--1||s__Rhizobium sullae--1||s__Rhizobium tibeticum--1||s__Rhizobium yanglingense--1:heptad_counter=MCP-36H--40:lbd_counter=:lca=d__Bacteria:lca_tree=g__Rhizobium:length_avg=144.0:length_max=155.0:length_min=133.0:length_std=15.556349186104045:length_sum=288.0:mismatch_avg=3.0:mismatch_max=4.0:mismatch_min=2.0:mismatch_std=1.4142135623730951:mismatch_sum=6.0:name=N597050:qcovhsp_avg=99.6:qcovhsp_max=100.0:qcovhsp_min=99.2:qcovhsp_std=0.565685424949236:qcovhsp_sum=199.2:qend_avg=143.5:qend_max=155.0:qend_min=132.0:qend_std=16.263455967290593:qend_sum=287.0:qstart_avg=1.0:qstart_max=1.0:qstart_min=1.0:qstart_std=0.0:qstart_sum=2.0:ref_name_counter=RS_GCF_000816845.1_protein.faa_NZ_CP006877.1_752@PF00015_full_PFAM.408.596--1||RS_GCF_001908375.1_protein.faa_NZ_CP017241.1_737@PF00015_full_PFAM.408.593--1:scovhsp_avg=77.15:scovhsp_max=82.4:scovhsp_min=71.9:scovhsp_std=7.424621202458749:scovhsp_sum=154.3:send_avg=148.0:send_max=159.0:send_min=137.0:send_std=15.556349186104045:send_sum=296.0:sstart_avg=5.0:sstart_max=5.0:sstart_min=5.0:sstart_std=0.0:sstart_sum=10.0])0.808:0.0131444[&&NHX:Sample_counter=rhizpot1--2:Type_counter=GTDB--40||capture--2:besthit_avg=97.45:besthit_max=98.7:besthit_min=96.2:besthit_std=1.7677669529663689:besthit_sum=194.9:bitscore_avg=226.5:bitscore_max=241.0:bitscore_min=212.0:bitscore_std=20.506096654409877:bitscore_sum=453.0:capture_class_counter=c__Alphaproteobacteria--2:capture_domain_counter=d__Bacteria--2:capture_family_counter=f__Rhizobiaceae--2:capture_genus_counter=g__Rhizobium--2:capture_order_counter=o__Rhizobiales--2:capture_phylum_counter=p__Proteobacteria--2:capture_species_counter=s__Rhizobium gallicum--1||s__Rhizobium sullae--1:evalue_avg=2.1350000000154e-71:evalue_max=4.27e-71:evalue_min=3.08e-82:evalue_std=3.0193459556447786e-71:evalue_sum=4.2700000000308e-71:evoltype=D:gapopen_avg=0.5:gapopen_max=1.0:gapopen_min=0.0:gapopen_std=0.7071067811865476:gapopen_sum=1.0:gtdb_class_counter=c__Alphaproteobacteria--40:gtdb_domain_counter=d__Bacteria--40:gtdb_family_counter=f__Rhizobiaceae--40:gtdb_genus_counter=g__Rhizobium--40:gtdb_order_counter=o__Rhizobiales--40:gtdb_phylum_counter=p__Proteobacteria--40:gtdb_species_counter=s__Rhizobium altiplani--1||s__Rhizobium etli_B--1||s__Rhizobium favelukesii--1||s__Rhizobium gallicum--1||s__Rhizobium grahamii--1||s__Rhizobium grahamii_A--1||s__Rhizobium loessense--1||s__Rhizobium lusitanum_C--1||s__Rhizobium mesoamericanum--1||s__Rhizobium metallidurans--1||s__Rhizobium mongolense--1||s__Rhizobium rhizogenes--1||s__Rhizobium sp000282035--1||s__Rhizobium sp000377565--1||s__Rhizobium sp000746265--1||s__Rhizobium sp000746385--1||s__Rhizobium sp000799775--1||s__Rhizobium sp000799845--1||s__Rhizobium sp001426265--1||s__Rhizobium sp001429725--1||s__Rhizobium sp002211365--1||s__Rhizobium sp009498525--1||s__Rhizobium sp012641395--1||s__Rhizobium sp014194695--1||s__Rhizobium sp014195095--1||s__Rhizobium sp017741815--1||s__Rhizobium sp900465665--1||s__Rhizobium sp900465675--1||s__Rhizobium sp900466605--1||s__Rhizobium sp900467745--1||s__Rhizobium sp900468535--1||s__Rhizobium sp900468685--1||s__Rhizobium sp900470805--1||s__Rhizobium sp900472605--1||s__Rhizobium sp900472625--1||s__Rhizobium sp900489925--1||s__Rhizobium sp902706285--1||s__Rhizobium sullae--1||s__Rhizobium tibeticum--1||s__Rhizobium yanglingense--1:heptad_counter=MCP-36H--42:lbd_counter=:lca=d__Bacteria:lca_tree=g__Rhizobium:length_avg=144.0:length_max=155.0:length_min=133.0:length_std=15.556349186104045:length_sum=288.0:mismatch_avg=3.0:mismatch_max=4.0:mismatch_min=2.0:mismatch_std=1.4142135623730951:mismatch_sum=6.0:name=N597051:qcovhsp_avg=99.6:qcovhsp_max=100.0:qcovhsp_min=99.2:qcovhsp_std=0.565685424949236:qcovhsp_sum=199.2:qend_avg=143.5:qend_max=155.0:qend_min=132.0:qend_std=16.263455967290593:qend_sum=287.0:qstart_avg=1.0:qstart_max=1.0:qstart_min=1.0:qstart_std=0.0:qstart_sum=2.0:ref_name_counter=RS_GCF_000816845.1_protein.faa_NZ_CP006877.1_752@PF00015_full_PFAM.408.596--1||RS_GCF_001908375.1_protein.faa_NZ_CP017241.1_737@PF00015_full_PFAM.408.593--1:scovhsp_avg=77.15:scovhsp_max=82.4:scovhsp_min=71.9:scovhsp_std=7.424621202458749:scovhsp_sum=154.3:send_avg=148.0:send_max=159.0:send_min=137.0:send_std=15.556349186104045:send_sum=296.0:sstart_avg=5.0:sstart_max=5.0:sstart_min=5.0:sstart_std=0.0:sstart_sum=10.0])0.926:0.032668[&&NHX:Sample_counter=rhizpot1--2||rhizpot3--2:Type_counter=GTDB--100||capture--4:besthit_avg=97.89999999999999:besthit_max=100.0:besthit_min=96.2:besthit_std=1.7682382946499782:besthit_sum=391.59999999999997:bitscore_avg=201.75:bitscore_max=241.0:bitscore_min=153.0:bitscore_std=36.6185290074119:bitscore_sum=807.0:capture_class_counter=c__Alphaproteobacteria--4:capture_domain_counter=d__Bacteria--4:capture_family_counter=f__Rhizobiaceae--4:capture_genus_counter=g__Rhizobium--4:capture_order_counter=o__Rhizobiales--4:capture_phylum_counter=p__Proteobacteria--4:capture_species_counter=s__Rhizobium gallicum--1||s__Rhizobium leguminosarum_L--2||s__Rhizobium sullae--1:evalue_avg=2.875e-49:evalue_max=1.15e-48:evalue_min=3.08e-82:evalue_std=5.75e-49:evalue_sum=1.15e-48:evoltype=D:gapopen_avg=0.25:gapopen_max=1.0:gapopen_min=0.0:gapopen_std=0.5:gapopen_sum=1.0:gtdb_class_counter=c__Alphaproteobacteria--100:gtdb_domain_counter=d__Bacteria--100:gtdb_family_counter=f__Rhizobiaceae--100:gtdb_genus_counter=g__Rhizobium--100:gtdb_order_counter=o__Rhizobiales--100:gtdb_phylum_counter=p__Proteobacteria--100:gtdb_species_counter=s__Rhizobium acidisoli--1||s__Rhizobium aethiopicum--1||s__Rhizobium aethiopicum_A--1||s__Rhizobium alamii--1||s__Rhizobium altiplani--1||s__Rhizobium anhuiense--1||s__Rhizobium bangladeshense--1||s__Rhizobium bangladeshense_B--1||s__Rhizobium binae--1||s__Rhizobium chutanense--1||s__Rhizobium ecuadorense--1||s__Rhizobium esperanzae--1||s__Rhizobium esperanzae_A--1||s__Rhizobium etli--1||s__Rhizobium etli_B--1||s__Rhizobium favelukesii--1||s__Rhizobium gallicum--1||s__Rhizobium grahamii--1||s__Rhizobium grahamii_A--1||s__Rhizobium hidalgonense--1||s__Rhizobium indicum--1||s__Rhizobium laguerreae--1||s__Rhizobium leguminosarum--1||s__Rhizobium leguminosarum_D--1||s__Rhizobium leguminosarum_E--1||s__Rhizobium leguminosarum_G--1||s__Rhizobium leguminosarum_I--1||s__Rhizobium leguminosarum_J--1||s__Rhizobium leguminosarum_K--1||s__Rhizobium leguminosarum_L--1||s__Rhizobium leguminosarum_M--1||s__Rhizobium leguminosarum_N--1||s__Rhizobium leguminosarum_P--1||s__Rhizobium lentis--1||s__Rhizobium lentis_A--1||s__Rhizobium loessense--1||s__Rhizobium lusitanum_C--1||s__Rhizobium mesoamericanum--1||s__Rhizobium metallidurans--1||s__Rhizobium mongolense--1||s__Rhizobium phaseoli--1||s__Rhizobium phaseoli_A--1||s__Rhizobium pisi--1||s__Rhizobium rhizogenes--1||s__Rhizobium ruizarguesonis--1||s__Rhizobium sophorae--1||s__Rhizobium sophoriradicis--1||s__Rhizobium sp000172795--1||s__Rhizobium sp000282035--1||s__Rhizobium sp000292525--1||s__Rhizobium sp000377565--1||s__Rhizobium sp000746265--1||s__Rhizobium sp000746385--1||s__Rhizobium sp000799775--1||s__Rhizobium sp000799845--1||s__Rhizobium sp001426265--1||s__Rhizobium sp001429725--1||s__Rhizobium sp001657485--1||s__Rhizobium sp001664485--1||s__Rhizobium sp002117485--1||s__Rhizobium sp002211285--1||s__Rhizobium sp002211305--1||s__Rhizobium sp002211365--1||s__Rhizobium sp002531725--1||s__Rhizobium sp002531825--1||s__Rhizobium sp002531905--1||s__Rhizobium sp002531955--1||s__Rhizobium sp009498525--1||s__Rhizobium sp012641395--1||s__Rhizobium sp014193025--1||s__Rhizobium sp014193255--1||s__Rhizobium sp014193695--1||s__Rhizobium sp014194695--1||s__Rhizobium sp014195095--1||s__Rhizobium sp014195325--1||s__Rhizobium sp017357385--1||s__Rhizobium sp017741815--1||s__Rhizobium sp017948245--1||s__Rhizobium sp018987265--1||s__Rhizobium sp900465665--1||s__Rhizobium sp900465675--1||s__Rhizobium sp900466475--1||s__Rhizobium sp900466605--1||s__Rhizobium sp900467745--1||s__Rhizobium sp900468535--1||s__Rhizobium sp900468685--1||s__Rhizobium sp900468805--1||s__Rhizobium sp900470805--1||s__Rhizobium sp900470965--1||s__Rhizobium sp900471515--1||s__Rhizobium sp900471925--1||s__Rhizobium sp900472605--1||s__Rhizobium sp900472625--1||s__Rhizobium sp900489925--1||s__Rhizobium sp902706285--1||s__Rhizobium sullae--1||s__Rhizobium tibeticum--1||s__Rhizobium vallis--1||s__Rhizobium viscosum--1||s__Rhizobium yanglingense--1:heptad_counter=MCP-36H--104:lbd_counter=:lca=d__Bacteria:lca_tree=g__Rhizobium:length_avg=123.75:length_max=155.0:length_min=87.0:length_std=28.441460346941867:length_sum=495.0:mismatch_avg=2.5:mismatch_max=4.0:mismatch_min=0.0:mismatch_std=1.9148542155126762:mismatch_sum=10.0:name=N597052:qcovhsp_avg=99.4:qcovhsp_max=100.0:qcovhsp_min=98.4:qcovhsp_std=0.7659416862050679:qcovhsp_sum=397.6:qend_avg=124.0:qend_max=155.0:qend_min=87.0:qend_std=28.2724836781867:qend_sum=496.0:qstart_avg=1.5:qstart_max=3.0:qstart_min=1.0:qstart_std=1.0:qstart_sum=6.0:ref_name_counter=RS_GCF_000009265.1_protein.faa_NC_008380.1_786@PF00015_full_PFAM.407.579--2||RS_GCF_000816845.1_protein.faa_NZ_CP006877.1_752@PF00015_full_PFAM.408.596--1||RS_GCF_001908375.1_protein.faa_NZ_CP017241.1_737@PF00015_full_PFAM.408.593--1:scovhsp_avg=68.67500000000001:scovhsp_max=82.4:scovhsp_min=50.6:scovhsp_std=13.250754695488103:scovhsp_sum=274.70000000000005:send_avg=130.25:send_max=159.0:send_min=92.0:send_std=27.944886234634534:send_sum=521.0:sstart_avg=7.5:sstart_max=14.0:sstart_min=5.0:sstart_std=4.358898943540674:sstart_sum=30.0])0.961:0.0544597[&&NHX:Sample_counter=rhizpot1--2||rhizpot3--2:Type_counter=GTDB--102||capture--4:besthit_avg=97.89999999999999:besthit_max=100.0:besthit_min=96.2:besthit_std=1.7682382946499782:besthit_sum=391.59999999999997:bitscore_avg=201.75:bitscore_max=241.0:bitscore_min=153.0:bitscore_std=36.6185290074119:bitscore_sum=807.0:capture_class_counter=c__Alphaproteobacteria--4:capture_domain_counter=d__Bacteria--4:capture_family_counter=f__Rhizobiaceae--4:capture_genus_counter=g__Rhizobium--4:capture_order_counter=o__Rhizobiales--4:capture_phylum_counter=p__Proteobacteria--4:capture_species_counter=s__Rhizobium gallicum--1||s__Rhizobium leguminosarum_L--2||s__Rhizobium sullae--1:evalue_avg=2.875e-49:evalue_max=1.15e-48:evalue_min=3.08e-82:evalue_std=5.75e-49:evalue_sum=1.15e-48:evoltype=D:gapopen_avg=0.25:gapopen_max=1.0:gapopen_min=0.0:gapopen_std=0.5:gapopen_sum=1.0:gtdb_class_counter=c__Alphaproteobacteria--102:gtdb_domain_counter=d__Bacteria--102:gtdb_family_counter=f__Rhizobiaceae--102:gtdb_genus_counter=g__Rhizobium--102:gtdb_order_counter=o__Rhizobiales--102:gtdb_phylum_counter=p__Proteobacteria--102:gtdb_species_counter=s__Rhizobium acidisoli--1||s__Rhizobium aethiopicum--1||s__Rhizobium aethiopicum_A--1||s__Rhizobium alamii--1||s__Rhizobium altiplani--1||s__Rhizobium anhuiense--1||s__Rhizobium bangladeshense--1||s__Rhizobium bangladeshense_B--1||s__Rhizobium binae--1||s__Rhizobium chutanense--1||s__Rhizobium ecuadorense--1||s__Rhizobium esperanzae--1||s__Rhizobium esperanzae_A--1||s__Rhizobium etli--1||s__Rhizobium etli_B--1||s__Rhizobium favelukesii--1||s__Rhizobium gallicum--1||s__Rhizobium grahamii--1||s__Rhizobium grahamii_A--1||s__Rhizobium hidalgonense--1||s__Rhizobium indicum--1||s__Rhizobium laguerreae--1||s__Rhizobium leguminosarum--1||s__Rhizobium leguminosarum_D--1||s__Rhizobium leguminosarum_E--1||s__Rhizobium leguminosarum_G--1||s__Rhizobium leguminosarum_I--1||s__Rhizobium leguminosarum_J--1||s__Rhizobium leguminosarum_K--1||s__Rhizobium leguminosarum_L--1||s__Rhizobium leguminosarum_M--1||s__Rhizobium leguminosarum_N--1||s__Rhizobium leguminosarum_P--1||s__Rhizobium lentis--1||s__Rhizobium lentis_A--1||s__Rhizobium loessense--1||s__Rhizobium lusitanum_C--1||s__Rhizobium mesoamericanum--1||s__Rhizobium metallidurans--1||s__Rhizobium mongolense--1||s__Rhizobium phaseoli--1||s__Rhizobium phaseoli_A--1||s__Rhizobium pisi--1||s__Rhizobium rhizogenes--1||s__Rhizobium ruizarguesonis--1||s__Rhizobium sophorae--1||s__Rhizobium sophoriradicis--1||s__Rhizobium sp000172795--1||s__Rhizobium sp000282035--1||s__Rhizobium sp000292525--1||s__Rhizobium sp000377565--1||s__Rhizobium sp000746265--1||s__Rhizobium sp000746385--1||s__Rhizobium sp000799775--1||s__Rhizobium sp000799845--1||s__Rhizobium sp001426265--1||s__Rhizobium sp001429725--1||s__Rhizobium sp001657485--1||s__Rhizobium sp001664485--1||s__Rhizobium sp002117485--1||s__Rhizobium sp002211285--1||s__Rhizobium sp002211305--1||s__Rhizobium sp002211365--1||s__Rhizobium sp002531725--1||s__Rhizobium sp002531825--1||s__Rhizobium sp002531905--1||s__Rhizobium sp002531955--1||s__Rhizobium sp004341625--1||s__Rhizobium sp004345245--1||s__Rhizobium sp009498525--1||s__Rhizobium sp012641395--1||s__Rhizobium sp014193025--1||s__Rhizobium sp014193255--1||s__Rhizobium sp014193695--1||s__Rhizobium sp014194695--1||s__Rhizobium sp014195095--1||s__Rhizobium sp014195325--1||s__Rhizobium sp017357385--1||s__Rhizobium sp017741815--1||s__Rhizobium sp017948245--1||s__Rhizobium sp018987265--1||s__Rhizobium sp900465665--1||s__Rhizobium sp900465675--1||s__Rhizobium sp900466475--1||s__Rhizobium sp900466605--1||s__Rhizobium sp900467745--1||s__Rhizobium sp900468535--1||s__Rhizobium sp900468685--1||s__Rhizobium sp900468805--1||s__Rhizobium sp900470805--1||s__Rhizobium sp900470965--1||s__Rhizobium sp900471515--1||s__Rhizobium sp900471925--1||s__Rhizobium sp900472605--1||s__Rhizobium sp900472625--1||s__Rhizobium sp900489925--1||s__Rhizobium sp902706285--1||s__Rhizobium sullae--1||s__Rhizobium tibeticum--1||s__Rhizobium vallis--1||s__Rhizobium viscosum--1||s__Rhizobium yanglingense--1:heptad_counter=MCP-36H--106:lbd_counter=:lca=d__Bacteria:lca_tree=g__Rhizobium:length_avg=123.75:length_max=155.0:length_min=87.0:length_std=28.441460346941867:length_sum=495.0:mismatch_avg=2.5:mismatch_max=4.0:mismatch_min=0.0:mismatch_std=1.9148542155126762:mismatch_sum=10.0:name=N597053:qcovhsp_avg=99.4:qcovhsp_max=100.0:qcovhsp_min=98.4:qcovhsp_std=0.7659416862050679:qcovhsp_sum=397.6:qend_avg=124.0:qend_max=155.0:qend_min=87.0:qend_std=28.2724836781867:qend_sum=496.0:qstart_avg=1.5:qstart_max=3.0:qstart_min=1.0:qstart_std=1.0:qstart_sum=6.0:ref_name_counter=RS_GCF_000009265.1_protein.faa_NC_008380.1_786@PF00015_full_PFAM.407.579--2||RS_GCF_000816845.1_protein.faa_NZ_CP006877.1_752@PF00015_full_PFAM.408.596--1||RS_GCF_001908375.1_protein.faa_NZ_CP017241.1_737@PF00015_full_PFAM.408.593--1:scovhsp_avg=68.67500000000001:scovhsp_max=82.4:scovhsp_min=50.6:scovhsp_std=13.250754695488103:scovhsp_sum=274.70000000000005:send_avg=130.25:send_max=159.0:send_min=92.0:send_std=27.944886234634534:send_sum=521.0:sstart_avg=7.5:sstart_max=14.0:sstart_min=5.0:sstart_std=4.358898943540674:sstart_sum=30.0],(bc47b5f2-88c9-5347-9710-f82f880ffd12_1@MCPsignal.463.560:5e-09[&&NHX:Sample=rhiztom3:Type=capture:besthit=91.7:bitscore=157.0:capture_class=c__Alphaproteobacteria:capture_domain=d__Bacteria:capture_family=f__Acetobacteraceae:capture_genus=g__Rhodovarius:capture_order=o__Acetobacterales:capture_phylum=p__Proteobacteria:capture_species=s__Rhodovarius sp013298245:evalue=4.32e-50:gapopen=0.0:heptad=MCP-36H:length=96.0:mismatch=8.0:qcovhsp=99.0:qend=96.0:qstart=1.0:ref_name=RS_GCF_002944405.1_protein.faa_NZ_CP024307.1_686@PF00015_full_PFAM.647.824:scovhsp=54.2:send=104.0:sstart=9.0],((2a395d8b-0739-43cf-b763-d34a74fbc8df_4@MCPsignal.877.1031:5e-09[&&NHX:Sample=rhiztom1:Type=capture:besthit=87.7:bitscore=240.0:capture_class=c__Gammaproteobacteria:capture_domain=d__Bacteria:capture_family=f__Vibrionaceae:capture_genus=g__Photobacterium:capture_order=o__Enterobacterales:capture_phylum=p__Proteobacteria:capture_species=s__Photobacterium proteolyticum:evalue=5.48e-82:gapopen=0.0:heptad=MCP-36H:length=154.0:mismatch=19.0:qcovhsp=100.0:qend=154.0:qstart=1.0:ref_name=RS_GCF_016864555.1_protein.faa_NZ_CP044011.1_1371@PF00015_full_PFAM.407.582:scovhsp=88.0:send=160.0:sstart=7.0],(bc664d31-991c-4ef7-a7a6-349283e0f3e0_3@MCPsignal.486.603:0.0722681[&&NHX:Sample=rhiztom1:Type=capture:capture_class=c__Gammaproteobacteria:capture_domain=d__Bacteria:capture_family=f__Vibrionaceae:capture_genus=g__Photobacterium:capture_order=o__Enterobacterales:capture_phylum=p__Proteobacteria:capture_species=s__Photobacterium proteolyticum:heptad=MCP-36H],22fca9e8-3bd2-464e-873a-c2198e6d3b02_2@MCPsignal.668.752:5e-09[&&NHX:Sample=rhiztom3:Type=capture:capture_class=c__Alphaproteobacteria:capture_domain=d__Bacteria:capture_family=f__Rhizobiaceae:capture_genus=g__Pseudaminobacter:capture_order=o__Rhizobiales:capture_phylum=p__Proteobacteria:capture_species=s__Pseudaminobacter soli:heptad=MCP-36H])0:1.3e-08[&&NHX:Sample_counter=rhiztom1--1||rhiztom3--1:Type_counter=capture--2:capture_class_counter=c__Alphaproteobacteria--1||c__Gammaproteobacteria--1:capture_domain_counter=d__Bacteria--2:capture_family_counter=f__Rhizobiaceae--1||f__Vibrionaceae--1:capture_genus_counter=g__Photobacterium--1||g__Pseudaminobacter--1:capture_order_counter=o__Enterobacterales--1||o__Rhizobiales--1:capture_phylum_counter=p__Proteobacteria--2:capture_species_counter=s__Photobacterium proteolyticum--1||s__Pseudaminobacter soli--1:gtdb_class_counter=:gtdb_domain_counter=:gtdb_family_counter=:gtdb_genus_counter=:gtdb_order_counter=:gtdb_phylum_counter=:gtdb_species_counter=:heptad_counter=MCP-36H--2:lbd_counter=:name=N597058:ref_name_counter=])0.868:0.00491438[&&NHX:Sample_counter=rhiztom1--2||rhiztom3--1:Type_counter=capture--3:besthit_avg=87.7:besthit_max=87.7:besthit_min=87.7:besthit_std=0:besthit_sum=87.7:bitscore_avg=240.0:bitscore_max=240.0:bitscore_min=240.0:bitscore_std=0:bitscore_sum=240.0:capture_class_counter=c__Alphaproteobacteria--1||c__Gammaproteobacteria--2:capture_domain_counter=d__Bacteria--3:capture_family_counter=f__Rhizobiaceae--1||f__Vibrionaceae--2:capture_genus_counter=g__Photobacterium--2||g__Pseudaminobacter--1:capture_order_counter=o__Enterobacterales--2||o__Rhizobiales--1:capture_phylum_counter=p__Proteobacteria--3:capture_species_counter=s__Photobacterium proteolyticum--2||s__Pseudaminobacter soli--1:evalue_avg=5.48e-82:evalue_max=5.48e-82:evalue_min=5.48e-82:evalue_std=0:evalue_sum=5.48e-82:gapopen_avg=0.0:gapopen_max=0.0:gapopen_min=0.0:gapopen_std=0:gapopen_sum=0.0:gtdb_class_counter=:gtdb_domain_counter=:gtdb_family_counter=:gtdb_genus_counter=:gtdb_order_counter=:gtdb_phylum_counter=:gtdb_species_counter=:heptad_counter=MCP-36H--3:lbd_counter=:length_avg=154.0:length_max=154.0:length_min=154.0:length_std=0:length_sum=154.0:mismatch_avg=19.0:mismatch_max=19.0:mismatch_min=19.0:mismatch_std=0:mismatch_sum=19.0:name=N597059:qcovhsp_avg=100.0:qcovhsp_max=100.0:qcovhsp_min=100.0:qcovhsp_std=0:qcovhsp_sum=100.0:qend_avg=154.0:qend_max=154.0:qend_min=154.0:qend_std=0:qend_sum=154.0:qstart_avg=1.0:qstart_max=1.0:qstart_min=1.0:qstart_std=0:qstart_sum=1.0:ref_name_counter=RS_GCF_016864555.1_protein.faa_NZ_CP044011.1_1371@PF00015_full_PFAM.407.582--1:scovhsp_avg=88.0:scovhsp_max=88.0:scovhsp_min=88.0:scovhsp_std=0:scovhsp_sum=88.0:send_avg=160.0:send_max=160.0:send_min=160.0:send_std=0:send_sum=160.0:sstart_avg=7.0:sstart_max=7.0:sstart_min=7.0:sstart_std=0:sstart_sum=7.0],eea44762-1965-4dd6-b12b-1d59b8238d17_6@MCPsignal.130.285:0.0048817[&&NHX:Sample=rhiztom3:Type=capture:besthit=87.1:bitscore=236.0:capture_class=c__Alphaproteobacteria:capture_domain=d__Bacteria:capture_family=f__Rhizobiaceae:capture_genus=g__Allorhizobium:capture_order=o__Rhizobiales:capture_phylum=p__Proteobacteria:capture_species=s__Allorhizobium naphthalenivorans_A:evalue=1.9e-80:gapopen=1.0:heptad=MCP-36H:length=155.0:mismatch=19.0:qcovhsp=100.0:qend=155.0:qstart=1.0:ref_name=RS_GCF_016864555.1_protein.faa_NZ_CP044011.1_1371@PF00015_full_PFAM.407.582:scovhsp=88.0:send=160.0:sstart=7.0])0:5e-09[&&NHX:Sample_counter=rhiztom1--2||rhiztom3--2:Type_counter=capture--4:besthit_avg=87.4:besthit_max=87.7:besthit_min=87.1:besthit_std=0.4242640687119345:besthit_sum=174.8:bitscore_avg=238.0:bitscore_max=240.0:bitscore_min=236.0:bitscore_std=2.8284271247461903:bitscore_sum=476.0:capture_class_counter=c__Alphaproteobacteria--2||c__Gammaproteobacteria--2:capture_domain_counter=d__Bacteria--4:capture_family_counter=f__Rhizobiaceae--2||f__Vibrionaceae--2:capture_genus_counter=g__Allorhizobium--1||g__Photobacterium--2||g__Pseudaminobacter--1:capture_order_counter=o__Enterobacterales--2||o__Rhizobiales--2:capture_phylum_counter=p__Proteobacteria--4:capture_species_counter=s__Allorhizobium naphthalenivorans_A--1||s__Photobacterium proteolyticum--2||s__Pseudaminobacter soli--1:evalue_avg=9.773999999999999e-81:evalue_max=1.9e-80:evalue_min=5.48e-82:evalue_std=1.3047534326454173e-80:evalue_sum=1.9547999999999997e-80:gapopen_avg=0.5:gapopen_max=1.0:gapopen_min=0.0:gapopen_std=0.7071067811865476:gapopen_sum=1.0:gtdb_class_counter=:gtdb_domain_counter=:gtdb_family_counter=:gtdb_genus_counter=:gtdb_order_counter=:gtdb_phylum_counter=:gtdb_species_counter=:heptad_counter=MCP-36H--4:lbd_counter=:length_avg=154.5:length_max=155.0:length_min=154.0:length_std=0.7071067811865476:length_sum=309.0:mismatch_avg=19.0:mismatch_max=19.0:mismatch_min=19.0:mismatch_std=0.0:mismatch_sum=38.0:name=N597061:qcovhsp_avg=100.0:qcovhsp_max=100.0:qcovhsp_min=100.0:qcovhsp_std=0.0:qcovhsp_sum=200.0:qend_avg=154.5:qend_max=155.0:qend_min=154.0:qend_std=0.7071067811865476:qend_sum=309.0:qstart_avg=1.0:qstart_max=1.0:qstart_min=1.0:qstart_std=0.0:qstart_sum=2.0:ref_name_counter=RS_GCF_016864555.1_protein.faa_NZ_CP044011.1_1371@PF00015_full_PFAM.407.582--2:scovhsp_avg=88.0:scovhsp_max=88.0:scovhsp_min=88.0:scovhsp_std=0.0:scovhsp_sum=176.0:send_avg=160.0:send_max=160.0:send_min=160.0:send_std=0.0:send_sum=320.0:sstart_avg=7.0:sstart_max=7.0:sstart_min=7.0:sstart_std=0.0:sstart_sum=14.0])0.968:0.0395539[&&NHX:Sample_counter=rhiztom1--2||rhiztom3--3:Type_counter=capture--5:besthit_avg=88.83333333333333:besthit_max=91.7:besthit_min=87.1:besthit_std=2.5006665778014763:besthit_sum=266.5:bitscore_avg=211.0:bitscore_max=240.0:bitscore_min=157.0:bitscore_std=46.8081189538738:bitscore_sum=633.0:capture_class_counter=c__Alphaproteobacteria--3||c__Gammaproteobacteria--2:capture_domain_counter=d__Bacteria--5:capture_family_counter=f__Acetobacteraceae--1||f__Rhizobiaceae--2||f__Vibrionaceae--2:capture_genus_counter=g__Allorhizobium--1||g__Photobacterium--2||g__Pseudaminobacter--1||g__Rhodovarius--1:capture_order_counter=o__Acetobacterales--1||o__Enterobacterales--2||o__Rhizobiales--2:capture_phylum_counter=p__Proteobacteria--5:capture_species_counter=s__Allorhizobium naphthalenivorans_A--1||s__Photobacterium proteolyticum--2||s__Pseudaminobacter soli--1||s__Rhodovarius sp013298245--1:evalue_avg=1.4399999999999998e-50:evalue_max=4.32e-50:evalue_min=5.48e-82:evalue_std=2.494153162899183e-50:evalue_sum=4.32e-50:gapopen_avg=0.3333333333333333:gapopen_max=1.0:gapopen_min=0.0:gapopen_std=0.5773502691896258:gapopen_sum=1.0:gtdb_class_counter=:gtdb_domain_counter=:gtdb_family_counter=:gtdb_genus_counter=:gtdb_order_counter=:gtdb_phylum_counter=:gtdb_species_counter=:heptad_counter=MCP-36H--5:lbd_counter=:length_avg=135.0:length_max=155.0:length_min=96.0:length_std=33.77869150810907:length_sum=405.0:mismatch_avg=15.333333333333334:mismatch_max=19.0:mismatch_min=8.0:mismatch_std=6.3508529610858835:mismatch_sum=46.0:name=N597062:qcovhsp_avg=99.66666666666667:qcovhsp_max=100.0:qcovhsp_min=99.0:qcovhsp_std=0.5773502691896257:qcovhsp_sum=299.0:qend_avg=135.0:qend_max=155.0:qend_min=96.0:qend_std=33.77869150810907:qend_sum=405.0:qstart_avg=1.0:qstart_max=1.0:qstart_min=1.0:qstart_std=0.0:qstart_sum=3.0:ref_name_counter=RS_GCF_002944405.1_protein.faa_NZ_CP024307.1_686@PF00015_full_PFAM.647.824--1||RS_GCF_016864555.1_protein.faa_NZ_CP044011.1_1371@PF00015_full_PFAM.407.582--2:scovhsp_avg=76.73333333333333:scovhsp_max=88.0:scovhsp_min=54.2:scovhsp_std=19.514439098609348:scovhsp_sum=230.2:send_avg=141.33333333333334:send_max=160.0:send_min=104.0:send_std=32.331615074619044:send_sum=424.0:sstart_avg=7.666666666666667:sstart_max=9.0:sstart_min=7.0:sstart_std=1.1547005383792517:sstart_sum=23.0])0.749:0.0145133[&&NHX:Sample_counter=rhizpot1--2||rhizpot3--2||rhiztom1--2||rhiztom3--3:Type_counter=GTDB--102||capture--9:besthit_avg=94.01428571428572:besthit_max=100.0:besthit_min=87.1:besthit_std=5.2091037525434185:besthit_sum=658.1:bitscore_avg=205.71428571428572:bitscore_max=241.0:bitscore_min=153.0:bitscore_std=37.75232569310261:bitscore_sum=1440.0:capture_class_counter=c__Alphaproteobacteria--7||c__Gammaproteobacteria--2:capture_domain_counter=d__Bacteria--9:capture_family_counter=f__Acetobacteraceae--1||f__Rhizobiaceae--6||f__Vibrionaceae--2:capture_genus_counter=g__Allorhizobium--1||g__Photobacterium--2||g__Pseudaminobacter--1||g__Rhizobium--4||g__Rhodovarius--1:capture_order_counter=o__Acetobacterales--1||o__Enterobacterales--2||o__Rhizobiales--6:capture_phylum_counter=p__Proteobacteria--9:capture_species_counter=s__Allorhizobium naphthalenivorans_A--1||s__Photobacterium proteolyticum--2||s__Pseudaminobacter soli--1||s__Rhizobium gallicum--1||s__Rhizobium leguminosarum_L--2||s__Rhizobium sullae--1||s__Rhodovarius sp013298245--1:evalue_avg=1.7045714285714286e-49:evalue_max=1.15e-48:evalue_min=3.08e-82:evalue_std=4.322377388164329e-49:evalue_sum=1.1932e-48:gapopen_avg=0.2857142857142857:gapopen_max=1.0:gapopen_min=0.0:gapopen_std=0.4879500364742666:gapopen_sum=2.0:gtdb_class_counter=c__Alphaproteobacteria--102:gtdb_domain_counter=d__Bacteria--102:gtdb_family_counter=f__Rhizobiaceae--102:gtdb_genus_counter=g__Rhizobium--102:gtdb_order_counter=o__Rhizobiales--102:gtdb_phylum_counter=p__Proteobacteria--102:gtdb_species_counter=s__Rhizobium acidisoli--1||s__Rhizobium aethiopicum--1||s__Rhizobium aethiopicum_A--1||s__Rhizobium alamii--1||s__Rhizobium altiplani--1||s__Rhizobium anhuiense--1||s__Rhizobium bangladeshense--1||s__Rhizobium bangladeshense_B--1||s__Rhizobium binae--1||s__Rhizobium chutanense--1||s__Rhizobium ecuadorense--1||s__Rhizobium esperanzae--1||s__Rhizobium esperanzae_A--1||s__Rhizobium etli--1||s__Rhizobium etli_B--1||s__Rhizobium favelukesii--1||s__Rhizobium gallicum--1||s__Rhizobium grahamii--1||s__Rhizobium grahamii_A--1||s__Rhizobium hidalgonense--1||s__Rhizobium indicum--1||s__Rhizobium laguerreae--1||s__Rhizobium leguminosarum--1||s__Rhizobium leguminosarum_D--1||s__Rhizobium leguminosarum_E--1||s__Rhizobium leguminosarum_G--1||s__Rhizobium leguminosarum_I--1||s__Rhizobium leguminosarum_J--1||s__Rhizobium leguminosarum_K--1||s__Rhizobium leguminosarum_L--1||s__Rhizobium leguminosarum_M--1||s__Rhizobium leguminosarum_N--1||s__Rhizobium leguminosarum_P--1||s__Rhizobium lentis--1||s__Rhizobium lentis_A--1||s__Rhizobium loessense--1||s__Rhizobium lusitanum_C--1||s__Rhizobium mesoamericanum--1||s__Rhizobium metallidurans--1||s__Rhizobium mongolense--1||s__Rhizobium phaseoli--1||s__Rhizobium phaseoli_A--1||s__Rhizobium pisi--1||s__Rhizobium rhizogenes--1||s__Rhizobium ruizarguesonis--1||s__Rhizobium sophorae--1||s__Rhizobium sophoriradicis--1||s__Rhizobium sp000172795--1||s__Rhizobium sp000282035--1||s__Rhizobium sp000292525--1||s__Rhizobium sp000377565--1||s__Rhizobium sp000746265--1||s__Rhizobium sp000746385--1||s__Rhizobium sp000799775--1||s__Rhizobium sp000799845--1||s__Rhizobium sp001426265--1||s__Rhizobium sp001429725--1||s__Rhizobium sp001657485--1||s__Rhizobium sp001664485--1||s__Rhizobium sp002117485--1||s__Rhizobium sp002211285--1||s__Rhizobium sp002211305--1||s__Rhizobium sp002211365--1||s__Rhizobium sp002531725--1||s__Rhizobium sp002531825--1||s__Rhizobium sp002531905--1||s__Rhizobium sp002531955--1||s__Rhizobium sp004341625--1||s__Rhizobium sp004345245--1||s__Rhizobium sp009498525--1||s__Rhizobium sp012641395--1||s__Rhizobium sp014193025--1||s__Rhizobium sp014193255--1||s__Rhizobium sp014193695--1||s__Rhizobium sp014194695--1||s__Rhizobium sp014195095--1||s__Rhizobium sp014195325--1||s__Rhizobium sp017357385--1||s__Rhizobium sp017741815--1||s__Rhizobium sp017948245--1||s__Rhizobium sp018987265--1||s__Rhizobium sp900465665--1||s__Rhizobium sp900465675--1||s__Rhizobium sp900466475--1||s__Rhizobium sp900466605--1||s__Rhizobium sp900467745--1||s__Rhizobium sp900468535--1||s__Rhizobium sp900468685--1||s__Rhizobium sp900468805--1||s__Rhizobium sp900470805--1||s__Rhizobium sp900470965--1||s__Rhizobium sp900471515--1||s__Rhizobium sp900471925--1||s__Rhizobium sp900472605--1||s__Rhizobium sp900472625--1||s__Rhizobium sp900489925--1||s__Rhizobium sp902706285--1||s__Rhizobium sullae--1||s__Rhizobium tibeticum--1||s__Rhizobium vallis--1||s__Rhizobium viscosum--1||s__Rhizobium yanglingense--1:heptad_counter=MCP-36H--111:lbd_counter=:lca=d__Bacteria:lca_tree=g__Rhizobium:length_avg=128.57142857142858:length_max=155.0:length_min=87.0:length_std=28.652266593628873:length_sum=900.0:mismatch_avg=8.0:mismatch_max=19.0:mismatch_min=0.0:mismatch_std=7.895146188218008:mismatch_sum=56.0:name=N597063:qcovhsp_avg=99.51428571428572:qcovhsp_max=100.0:qcovhsp_min=98.4:qcovhsp_std=0.6517376042257361:qcovhsp_sum=696.6:qend_avg=128.71428571428572:qend_max=155.0:qend_min=87.0:qend_std=28.54069775901473:qend_sum=901.0:qstart_avg=1.2857142857142858:qstart_max=3.0:qstart_min=1.0:qstart_std=0.7559289460184545:qstart_sum=9.0:ref_name_counter=RS_GCF_000009265.1_protein.faa_NC_008380.1_786@PF00015_full_PFAM.407.579--2||RS_GCF_000816845.1_protein.faa_NZ_CP006877.1_752@PF00015_full_PFAM.408.596--1||RS_GCF_001908375.1_protein.faa_NZ_CP017241.1_737@PF00015_full_PFAM.408.593--1||RS_GCF_002944405.1_protein.faa_NZ_CP024307.1_686@PF00015_full_PFAM.647.824--1||RS_GCF_016864555.1_protein.faa_NZ_CP044011.1_1371@PF00015_full_PFAM.407.582--2:scovhsp_avg=72.12857142857142:scovhsp_max=88.0:scovhsp_min=50.6:scovhsp_std=15.273584417299725:scovhsp_sum=504.9:send_avg=135.0:send_max=160.0:send_min=92.0:send_std=27.820855486487112:send_sum=945.0:sstart_avg=7.571428571428571:sstart_max=14.0:sstart_min=5.0:sstart_std=3.1547394428670255:sstart_sum=53.0])0.455:0.017733[&&NHX:Sample_counter=rhizpot1--2||rhizpot3--2||rhiztom1--6||rhiztom3--3:Type_counter=GTDB--102||capture--13:besthit_avg=92.41000000000001:besthit_max=100.0:besthit_min=87.1:besthit_std=4.978498211754671:besthit_sum=924.1000000000001:bitscore_avg=200.9:bitscore_max=241.0:bitscore_min=153.0:bitscore_std=36.37902325974865:bitscore_sum=2009.0:capture_class_counter=c__Alphaproteobacteria--7||c__Clostridia--4||c__Gammaproteobacteria--2:capture_domain_counter=d__Bacteria--13:capture_family_counter=f__Acetobacteraceae--1||f__Lachnospiraceae--4||f__Rhizobiaceae--6||f__Vibrionaceae--2:capture_genus_counter=g__Acetatifactor--4||g__Allorhizobium--1||g__Photobacterium--2||g__Pseudaminobacter--1||g__Rhizobium--4||g__Rhodovarius--1:capture_order_counter=o__Acetobacterales--1||o__Enterobacterales--2||o__Lachnospirales--4||o__Rhizobiales--6:capture_phylum_counter=p__Firmicutes_A--4||p__Proteobacteria--9:capture_species_counter=s__Acetatifactor sp017400965--4||s__Allorhizobium naphthalenivorans_A--1||s__Photobacterium proteolyticum--2||s__Pseudaminobacter soli--1||s__Rhizobium gallicum--1||s__Rhizobium leguminosarum_L--2||s__Rhizobium sullae--1||s__Rhodovarius sp013298245--1:evalue_avg=1.1932080399999999e-49:evalue_max=1.15e-48:evalue_min=3.08e-82:evalue_std=3.623981385431444e-49:evalue_sum=1.1932080399999999e-48:gapopen_avg=0.2:gapopen_max=1.0:gapopen_min=0.0:gapopen_std=0.42163702135578396:gapopen_sum=2.0:gtdb_class_counter=c__Alphaproteobacteria--102:gtdb_domain_counter=d__Bacteria--102:gtdb_family_counter=f__Rhizobiaceae--102:gtdb_genus_counter=g__Rhizobium--102:gtdb_order_counter=o__Rhizobiales--102:gtdb_phylum_counter=p__Proteobacteria--102:gtdb_species_counter=s__Rhizobium acidisoli--1||s__Rhizobium aethiopicum--1||s__Rhizobium aethiopicum_A--1||s__Rhizobium alamii--1||s__Rhizobium altiplani--1||s__Rhizobium anhuiense--1||s__Rhizobium bangladeshense--1||s__Rhizobium bangladeshense_B--1||s__Rhizobium binae--1||s__Rhizobium chutanense--1||s__Rhizobium ecuadorense--1||s__Rhizobium esperanzae--1||s__Rhizobium esperanzae_A--1||s__Rhizobium etli--1||s__Rhizobium etli_B--1||s__Rhizobium favelukesii--1||s__Rhizobium gallicum--1||s__Rhizobium grahamii--1||s__Rhizobium grahamii_A--1||s__Rhizobium hidalgonense--1||s__Rhizobium indicum--1||s__Rhizobium laguerreae--1||s__Rhizobium leguminosarum--1||s__Rhizobium leguminosarum_D--1||s__Rhizobium leguminosarum_E--1||s__Rhizobium leguminosarum_G--1||s__Rhizobium leguminosarum_I--1||s__Rhizobium leguminosarum_J--1||s__Rhizobium leguminosarum_K--1||s__Rhizobium leguminosarum_L--1||s__Rhizobium leguminosarum_M--1||s__Rhizobium leguminosarum_N--1||s__Rhizobium leguminosarum_P--1||s__Rhizobium lentis--1||s__Rhizobium lentis_A--1||s__Rhizobium loessense--1||s__Rhizobium lusitanum_C--1||s__Rhizobium mesoamericanum--1||s__Rhizobium metallidurans--1||s__Rhizobium mongolense--1||s__Rhizobium phaseoli--1||s__Rhizobium phaseoli_A--1||s__Rhizobium pisi--1||s__Rhizobium rhizogenes--1||s__Rhizobium ruizarguesonis--1||s__Rhizobium sophorae--1||s__Rhizobium sophoriradicis--1||s__Rhizobium sp000172795--1||s__Rhizobium sp000282035--1||s__Rhizobium sp000292525--1||s__Rhizobium sp000377565--1||s__Rhizobium sp000746265--1||s__Rhizobium sp000746385--1||s__Rhizobium sp000799775--1||s__Rhizobium sp000799845--1||s__Rhizobium sp001426265--1||s__Rhizobium sp001429725--1||s__Rhizobium sp001657485--1||s__Rhizobium sp001664485--1||s__Rhizobium sp002117485--1||s__Rhizobium sp002211285--1||s__Rhizobium sp002211305--1||s__Rhizobium sp002211365--1||s__Rhizobium sp002531725--1||s__Rhizobium sp002531825--1||s__Rhizobium sp002531905--1||s__Rhizobium sp002531955--1||s__Rhizobium sp004341625--1||s__Rhizobium sp004345245--1||s__Rhizobium sp009498525--1||s__Rhizobium sp012641395--1||s__Rhizobium sp014193025--1||s__Rhizobium sp014193255--1||s__Rhizobium sp014193695--1||s__Rhizobium sp014194695--1||s__Rhizobium sp014195095--1||s__Rhizobium sp014195325--1||s__Rhizobium sp017357385--1||s__Rhizobium sp017741815--1||s__Rhizobium sp017948245--1||s__Rhizobium sp018987265--1||s__Rhizobium sp900465665--1||s__Rhizobium sp900465675--1||s__Rhizobium sp900466475--1||s__Rhizobium sp900466605--1||s__Rhizobium sp900467745--1||s__Rhizobium sp900468535--1||s__Rhizobium sp900468685--1||s__Rhizobium sp900468805--1||s__Rhizobium sp900470805--1||s__Rhizobium sp900470965--1||s__Rhizobium sp900471515--1||s__Rhizobium sp900471925--1||s__Rhizobium sp900472605--1||s__Rhizobium sp900472625--1||s__Rhizobium sp900489925--1||s__Rhizobium sp902706285--1||s__Rhizobium sullae--1||s__Rhizobium tibeticum--1||s__Rhizobium vallis--1||s__Rhizobium viscosum--1||s__Rhizobium yanglingense--1:heptad_counter=MCP-36H--115:lbd_counter=:lca_tree=g__Rhizobium:length_avg=126.9:length_max=155.0:length_min=87.0:length_std=26.735120472267685:length_sum=1269.0:mismatch_avg=9.8:mismatch_max=19.0:mismatch_min=0.0:mismatch_std=7.254117604658903:mismatch_sum=98.0:name=N597064:qcovhsp_avg=99.66:qcovhsp_max=100.0:qcovhsp_min=98.4:qcovhsp_std=0.5815687596683821:qcovhsp_sum=996.5999999999999:qend_avg=127.0:qend_max=155.0:qend_min=87.0:qend_std=26.662499674428293:qend_sum=1270.0:qstart_avg=1.2:qstart_max=3.0:qstart_min=1.0:qstart_std=0.6324555320336759:qstart_sum=12.0:ref_name_counter=GB_GCA_002364745.1_protein.faa_DEZG01000004.1_33@PF00015_full_PFAM.405.580--2||GB_GCA_900474095.1_protein.faa_UCOA01000113.1_19@PF00015_full_PFAM.408.605--1||RS_GCF_000009265.1_protein.faa_NC_008380.1_786@PF00015_full_PFAM.407.579--2||RS_GCF_000816845.1_protein.faa_NZ_CP006877.1_752@PF00015_full_PFAM.408.596--1||RS_GCF_001908375.1_protein.faa_NZ_CP017241.1_737@PF00015_full_PFAM.408.593--1||RS_GCF_002944405.1_protein.faa_NZ_CP024307.1_686@PF00015_full_PFAM.647.824--1||RS_GCF_016864555.1_protein.faa_NZ_CP044011.1_1371@PF00015_full_PFAM.407.582--2:scovhsp_avg=70.59:scovhsp_max=88.0:scovhsp_min=50.6:scovhsp_std=13.512418156808367:scovhsp_sum=705.9:send_avg=133.6:send_max=160.0:send_min=92.0:send_std=25.652376974550418:send_sum=1336.0:sstart_avg=7.8:sstart_max=14.0:sstart_min=5.0:sstart_std=2.780887148615228:sstart_sum=78.0])0.832:0.0099532[&&NHX:Sample_counter=rhizpot1--21||rhizpot2--13||rhizpot3--22||rhiztom1--35||rhiztom2--19||rhiztom3--74:Type_counter=GTDB--182||capture--184:besthit_avg=95.4962962962963:besthit_max=100.0:besthit_min=55.6:besthit_std=6.65542543138659:besthit_sum=12892.0:bitscore_avg=210.1851851851852:bitscore_max=276.0:bitscore_min=134.0:bitscore_std=39.66486192363052:bitscore_sum=28375.0:capture_class_counter=c__Actinomycetia--4||c__Alphaproteobacteria--153||c__Campylobacteria--1||c__Clostridia--6||c__Desulfobulbia--1||c__Desulfuromonadia--3||c__Gammaproteobacteria--15||c__Spirochaetia--1:capture_domain_counter=d__Bacteria--184:capture_family_counter=f__Acetobacteraceae--1||f__Aquaspirillaceae--1||f__Azospirillaceae--1||f__Beijerinckiaceae--1||f__Burkholderiaceae--2||f__Caulobacteraceae--1||f__Cellulomonadaceae--4||f__Desulfurivibrionaceae--1||f__Devosiaceae--1||f__Enterobacteriaceae--1||f__Granulosicoccaceae--1||f__Halomonadaceae--2||f__Helicobacteraceae--1||f__Hyphomicrobiaceae--1||f__Lachnospiraceae--6||f__Magnetospirillaceae--1||f__Pseudomonadaceae--2||f__Pseudopelobacteraceae--3||f__Rhizobiaceae--142||f__Rhodanobacteraceae--2||f__Rhodocyclaceae--1||f__SXRF01--1||f__Sphingomonadaceae--1||f__Spirochaetaceae_B--1||f__Thiobacillaceae--1||f__Vibrionaceae--2||f__Xanthobacteraceae--2:capture_genus_counter=g__AC2028--1||g__Accumulibacter--1||g__Acetatifactor--4||g__Actinotalea--1||g__Agrobacterium--86||g__Allorhizobium--2||g__Bradyrhizobium--2||g__Butyribacter--1||g__CAIMXF01--1||g__CAIULK01--1||g__Caulobacter--1||g__Cellulomonas--3||g__Comamonas--1||g__Devosia_A--1||g__Dyella--1||g__Dyella_B--1||g__Granulosicoccus--1||g__Halomonas_B--1||g__Helicobacter--1||g__Hyphomicrobium--1||g__Methyloferula--1||g__Neorhizobium--19||g__Oceanispirochaeta--1||g__Pantoea--1||g__Pararhizobium--1||g__Photobacterium--2||g__Pseudaminobacter--1||g__Pseudomonas_E--2||g__RFOF01--1||g__Rhizobium--33||g__Rhodovarius--1||g__Rivicola--1||g__Salinicola--1||g__Skermanella--1||g__Sphingomonas--1||g__Thiobacillus--1||g__UBA1603--3||g__UBA5123--1:capture_order_counter=o__Acetobacterales--1||o__Actinomycetales--4||o__Azospirillales--1||o__Burkholderiales--5||o__Campylobacterales--1||o__Caulobacterales--1||o__Desulfobulbales--1||o__Enterobacterales--3||o__Geobacterales--3||o__Granulosicoccales--1||o__Lachnospirales--6||o__Pseudomonadales--4||o__Rhizobiales--147||o__Rhodospirillales--1||o__Rickettsiales--1||o__Sphingomonadales--1||o__Spirochaetales_E--1||o__Xanthomonadales--2:capture_phylum_counter=p__Actinobacteriota--4||p__Campylobacterota--1||p__Desulfobacterota--4||p__Firmicutes_A--6||p__Proteobacteria--168||p__Spirochaetota--1:capture_species_counter=s__AC2028 sp017469945--1||s__Accumulibacter sp000585015--1||s__Acetatifactor sp017400965--4||s__Actinotalea bogoriensis--1||s__Agrobacterium bohemicum--1||s__Agrobacterium fabrum--6||s__Agrobacterium salinitolerans--71||s__Agrobacterium sp900013535--5||s__Agrobacterium tumefaciens_C--3||s__Allorhizobium naphthalenivorans_A--1||s__Allorhizobium selenitireducens--1||s__Bradyrhizobium archetypum--2||s__Butyribacter sp910585905--1||s__CAIMXF01 sp903845345--1||s__CAIULK01 sp903899885--1||s__Caulobacter sp001556515--1||s__Cellulomonas sp001462455--3||s__Comamonas terrigena--1||s__Devosia_A sp001899085--1||s__Dyella sp016428975--1||s__Dyella_B caseinilytica--1||s__Granulosicoccus antarcticus--1||s__Halomonas_B sp001971685--1||s__Helicobacter pylori_C--1||s__Hyphomicrobium zavarzinii--1||s__Methyloferula sp015655535--1||s__Neorhizobium galegae_B--12||s__Neorhizobium soli--2||s__Neorhizobium sp004343585--1||s__Neorhizobium tomejilense--4||s__Oceanispirochaeta sp003249275--1||s__Pantoea allii--1||s__Pararhizobium arenae--1||s__Photobacterium proteolyticum--2||s__Pseudaminobacter soli--1||s__Pseudomonas_E massiliensis--1||s__Pseudomonas_E sp005938045--1||s__RFOF01 sp009926845--1||s__Rhizobium gallicum--1||s__Rhizobium leguminosarum_A--17||s__Rhizobium leguminosarum_L--2||s__Rhizobium sp900469175--12||s__Rhizobium sullae--1||s__Rhodovarius sp013298245--1||s__Rivicola pingtungensis--1||s__Salinicola aestuarinus--1||s__Skermanella pratensis--1||s__Sphingomonas phyllosphaerae_B--1||s__Thiobacillus sp001897675--1||s__UBA1603 sp002322035--3||s__UBA5123 sp002415465--1:evalue_avg=2.260091101845845e-42:evalue_max=3.05e-40:evalue_min=5.3e-96:evalue_std=2.6250149346206263e-41:evalue_sum=3.051122987491891e-40:gapopen_avg=0.14074074074074075:gapopen_max=3.0:gapopen_min=0.0:gapopen_std=0.45976897123435256:gapopen_sum=19.0:gtdb_class_counter=c__Alphaproteobacteria--182:gtdb_domain_counter=d__Bacteria--182:gtdb_family_counter=f__Rhizobiaceae--182:gtdb_genus_counter=g__Agrobacterium--33||g__Ensifer_A--6||g__Neorhizobium--34||g__Pseudorhizobium--1||g__Rhizobium--103||g__Rhizobium_A--5:gtdb_order_counter=o__Rhizobiales--182:gtdb_phylum_counter=p__Proteobacteria--182:gtdb_species_counter=s__Agrobacterium arsenijevicii--1||s__Agrobacterium bohemicum--1||s__Agrobacterium cavarae--1||s__Agrobacterium deltaense--1||s__Agrobacterium fabacearum--1||s__Agrobacterium fabrum--1||s__Agrobacterium fabrum_A--1||s__Agrobacterium larrymoorei--1||s__Agrobacterium larrymoorei_A--1||s__Agrobacterium nepotum--1||s__Agrobacterium oryzihabitans--1||s__Agrobacterium pusense--1||s__Agrobacterium rhizogenes_A--1||s__Agrobacterium rhizogenes_B--1||s__Agrobacterium rosae--1||s__Agrobacterium rubi--1||s__Agrobacterium salinitolerans--1||s__Agrobacterium skierniewicense--1||s__Agrobacterium sp001422245--1||s__Agrobacterium sp005938205--1||s__Agrobacterium sp014851585--1||s__Agrobacterium sp900012615--1||s__Agrobacterium sp900012625--1||s__Agrobacterium sp900013535--1||s__Agrobacterium sp900468015--1||s__Agrobacterium sp900468285--1||s__Agrobacterium sp900472925--1||s__Agrobacterium sp900473205--1||s__Agrobacterium tumefaciens--1||s__Agrobacterium tumefaciens_B--1||s__Agrobacterium tumefaciens_C--1||s__Agrobacterium tumefaciens_H--1||s__Agrobacterium tumefaciens_I--1||s__Ensifer_A adhaerens_A--2||s__Ensifer_A sp900466575--2||s__Ensifer_A sp900467685--2||s__Neorhizobium alkalisoli--1||s__Neorhizobium cellulosilyticum--1||s__Neorhizobium cerealis--1||s__Neorhizobium deserti--1||s__Neorhizobium galegae--1||s__Neorhizobium galegae_B--1||s__Neorhizobium galegae_C--1||s__Neorhizobium galegae_D--1||s__Neorhizobium huautlense--1||s__Neorhizobium petrolearium--1||s__Neorhizobium smilacinae--1||s__Neorhizobium soli--1||s__Neorhizobium sp000282095--1||s__Neorhizobium sp001005825--1||s__Neorhizobium sp001854865--1||s__Neorhizobium sp002376235--1||s__Neorhizobium sp002431175--1||s__Neorhizobium sp002500765--1||s__Neorhizobium sp003491345--1||s__Neorhizobium sp003597675--1||s__Neorhizobium sp004053875--1||s__Neorhizobium sp004343585--1||s__Neorhizobium sp900111905--1||s__Neorhizobium sp900466875--1||s__Neorhizobium sp900469345--1||s__Neorhizobium sp900469445--1||s__Neorhizobium sp900469955--1||s__Neorhizobium sp900471605--1||s__Neorhizobium sp900472395--1||s__Neorhizobium sp900472675--1||s__Neorhizobium sp902167985--1||s__Neorhizobium tomejilense--1||s__Neorhizobium vignae--1||s__Neorhizobium wenxiniae--1||s__Pseudorhizobium pelagicum--1||s__Rhizobium acidisoli--1||s__Rhizobium aethiopicum--1||s__Rhizobium aethiopicum_A--1||s__Rhizobium alamii--1||s__Rhizobium altiplani--1||s__Rhizobium anhuiense--1||s__Rhizobium bangladeshense--1||s__Rhizobium bangladeshense_B--1||s__Rhizobium binae--1||s__Rhizobium chutanense--1||s__Rhizobium ecuadorense--1||s__Rhizobium esperanzae--1||s__Rhizobium esperanzae_A--1||s__Rhizobium etli--1||s__Rhizobium etli_B--1||s__Rhizobium favelukesii--1||s__Rhizobium gallicum--1||s__Rhizobium grahamii--1||s__Rhizobium grahamii_A--1||s__Rhizobium hidalgonense--1||s__Rhizobium indicum--1||s__Rhizobium laguerreae--1||s__Rhizobium leguminosarum--1||s__Rhizobium leguminosarum_D--1||s__Rhizobium leguminosarum_E--1||s__Rhizobium leguminosarum_G--1||s__Rhizobium leguminosarum_I--1||s__Rhizobium leguminosarum_J--1||s__Rhizobium leguminosarum_K--1||s__Rhizobium leguminosarum_L--1||s__Rhizobium leguminosarum_M--1||s__Rhizobium leguminosarum_N--1||s__Rhizobium leguminosarum_P--1||s__Rhizobium lentis--1||s__Rhizobium lentis_A--1||s__Rhizobium loessense--1||s__Rhizobium lusitanum_C--1||s__Rhizobium mesoamericanum--1||s__Rhizobium metallidurans--1||s__Rhizobium mongolense--1||s__Rhizobium phaseoli--1||s__Rhizobium phaseoli_A--1||s__Rhizobium pisi--1||s__Rhizobium rhizogenes--1||s__Rhizobium ruizarguesonis--1||s__Rhizobium sophorae--1||s__Rhizobium sophoriradicis--1||s__Rhizobium sp000172795--1||s__Rhizobium sp000282035--1||s__Rhizobium sp000292525--1||s__Rhizobium sp000377565--1||s__Rhizobium sp000746265--1||s__Rhizobium sp000746385--1||s__Rhizobium sp000799775--1||s__Rhizobium sp000799845--1||s__Rhizobium sp001426265--1||s__Rhizobium sp001429725--1||s__Rhizobium sp001657485--1||s__Rhizobium sp001664485--1||s__Rhizobium sp002117485--1||s__Rhizobium sp002211285--1||s__Rhizobium sp002211305--1||s__Rhizobium sp002211365--1||s__Rhizobium sp002531725--1||s__Rhizobium sp002531825--1||s__Rhizobium sp002531905--1||s__Rhizobium sp002531955--1||s__Rhizobium sp004341625--1||s__Rhizobium sp004345245--1||s__Rhizobium sp009498525--1||s__Rhizobium sp012641395--1||s__Rhizobium sp014193025--2||s__Rhizobium sp014193255--1||s__Rhizobium sp014193695--1||s__Rhizobium sp014194695--1||s__Rhizobium sp014195095--1||s__Rhizobium sp014195325--1||s__Rhizobium sp017357385--1||s__Rhizobium sp017741815--1||s__Rhizobium sp017948245--1||s__Rhizobium sp018987265--1||s__Rhizobium sp900465665--1||s__Rhizobium sp900465675--1||s__Rhizobium sp900466475--1||s__Rhizobium sp900466605--1||s__Rhizobium sp900467745--1||s__Rhizobium sp900468535--1||s__Rhizobium sp900468685--1||s__Rhizobium sp900468805--1||s__Rhizobium sp900470805--1||s__Rhizobium sp900470965--1||s__Rhizobium sp900471515--1||s__Rhizobium sp900471925--1||s__Rhizobium sp900472605--1||s__Rhizobium sp900472625--1||s__Rhizobium sp900489925--1||s__Rhizobium sp902706285--1||s__Rhizobium sullae--1||s__Rhizobium tibeticum--1||s__Rhizobium vallis--1||s__Rhizobium viscosum--1||s__Rhizobium yanglingense--1||s__Rhizobium_A galegae_A--1||s__Rhizobium_A rhizoryzae--1||s__Rhizobium_A sp005222845--1||s__Rhizobium_A sp018760785--1||s__Rhizobium_A straminoryzae--1:heptad_counter=MCP-36H--365||MCP-44H--1:lbd_counter=Cache_3-Cache_2--7||sCache_3_3--1:lca_tree=f__Rhizobiaceae:length_avg=127.82222222222222:length_max=156.0:length_min=87.0:length_std=24.226501668308966:length_sum=17256.0:mismatch_avg=5.82962962962963:mismatch_max=52.0:mismatch_min=0.0:mismatch_std=8.597587947704781:mismatch_sum=787.0:name=N597065:qcovhsp_avg=99.48666666666668:qcovhsp_max=100.0:qcovhsp_min=95.0:qcovhsp_std=1.0248261592662526:qcovhsp_sum=13430.7:qend_avg=127.99259259259259:qend_max=156.0:qend_min=87.0:qend_std=24.08922974063222:qend_sum=17279.0:qstart_avg=1.2962962962962963:qstart_max=5.0:qstart_min=1.0:qstart_std=0.6918941562794433:qstart_sum=175.0:ref_name_counter=GB_GCA_000722615.1_protein.faa_JOKI01000001.1_312@PF00015_full_PFAM.406.604--2||GB_GCA_000985875.1_protein.faa_CCRI01000003.1_316@PF00015_full_PFAM.404.586--2||GB_GCA_002364745.1_protein.faa_DEZG01000004.1_33@PF00015_full_PFAM.405.580--2||GB_GCA_002968845.1_protein.faa_PVBG01000012.1_8@PF00015_full_PFAM.406.586--15||GB_GCA_017744915.1_protein.faa_JAGIAH010000009.1_388@PF00015_full_PFAM.405.583--63||GB_GCA_900469445.1_protein.faa_UBXM01000026.1_76@PF00015_full_PFAM.403.585--2||GB_GCA_900472925.1_protein.faa_UCJU01000014.1_104@PF00015_full_PFAM.405.586--2||GB_GCA_900474095.1_protein.faa_UCOA01000113.1_19@PF00015_full_PFAM.408.605--1||RS_GCF_000009265.1_protein.faa_NC_008380.1_786@PF00015_full_PFAM.407.579--2||RS_GCF_000092025.1_protein.faa_NC_003062.2_509@PF00015_full_PFAM.406.585--5||RS_GCF_000816845.1_protein.faa_NZ_CP006877.1_752@PF00015_full_PFAM.408.596--1||RS_GCF_000834635.1_protein.faa_NZ_JXQV01000011.1_146@PF00015_full_PFAM.404.587--5||RS_GCF_001423425.1_protein.faa_NZ_LMNX01000001.1_720@PF00015_full_PFAM.403.591--2||RS_GCF_001651855.1_protein.faa_NZ_LNQC01000062.1_37@PF00015_full_PFAM.649.824--1||RS_GCF_001908375.1_protein.faa_NZ_CP017241.1_737@PF00015_full_PFAM.408.593--1||RS_GCF_002008225.1_protein.faa_NZ_MRDH01000038.1_70@PF00015_full_PFAM.405.585--15||RS_GCF_002944405.1_protein.faa_NZ_CP024307.1_686@PF00015_full_PFAM.647.824--1||RS_GCF_004343585.1_protein.faa_NZ_SLYW01000002.1_116@PF00015_full_PFAM.406.588--1||RS_GCF_005221385.1_protein.faa_NZ_CP039903.1_180@PF00015_full_PFAM.407.585--1||RS_GCF_006335145.1_protein.faa_NZ_VDMN01000001.1_1489@PF00015_full_PFAM.401.583--1||RS_GCF_009649785.1_protein.faa_NZ_WJOK01000002.1_359@PF00015_full_PFAM.405.591--1||RS_GCF_009725235.1_protein.faa_NZ_WJFC01000015.1_70@PF00015_full_PFAM.362.556--1||RS_GCF_014201355.1_protein.faa_NZ_JACHEG010000002.1_888@PF00015_full_PFAM.404.587--1||RS_GCF_016864555.1_protein.faa_NZ_CP044011.1_1371@PF00015_full_PFAM.407.582--2||RS_GCF_017873135.1_protein.faa_NZ_JAGGJV010000012.1_154@PF00015_full_PFAM.646.824--2||RS_GCF_900102105.1_protein.faa_NZ_FNBB01000001.1_489@PF00015_full_PFAM.405.581--3:scovhsp_avg=71.13925925925925:scovhsp_max=88.0:scovhsp_min=50.0:scovhsp_std=13.459453185186362:scovhsp_sum=9603.8:send_avg=147.37777777777777:send_max=170.0:send_min=92.0:send_std=21.908175624729232:send_sum=19896.0:sstart_avg=20.651851851851852:sstart_max=73.0:sstart_min=5.0:sstart_std=20.05415002218286:sstart_sum=2788.0],((((f793d339-84c6-41db-86a2-c91972bfc6d1_5@MCPsignal.49.161:0.182066[&&NHX:Sample=rhizpot1:Type=capture:capture_class=c__Alphaproteobacteria:capture_domain=d__Bacteria:capture_family=f__Xanthobacteraceae:capture_genus=g__Bradyrhizobium:capture_order=o__Rhizobiales:capture_phylum=p__Proteobacteria:capture_species=s__Bradyrhizobium sp004212635:heptad=MCP-36H],RS_GCF_007000325.1_protein.faa_NZ_SCFK01000017.1_5@PF00015_full_PFAM.413.599:0.228118[&&NHX:Type=GTDB:gtdb_class=c__Alphaproteobacteria:gtdb_domain=d__Bacteria:gtdb_family=f__Rhizobiaceae:gtdb_genus=g__Rhizobium:gtdb_order=o__Rhizobiales:gtdb_phylum=p__Proteobacteria:gtdb_species=s__Rhizobium sp007000325:heptad=MCP-36H:species=d__Bacteria_p__Proteobacteria_c__Alphaproteobacteria_o__Rhizobiales_f__Rhizobiaceae_g__Rhizobium_s__Rhizobium sp007000325])0.585:0.00392791[&&NHX:Sample_counter=rhizpot1--1:Type_counter=GTDB--1||capture--1:capture_class_counter=c__Alphaproteobacteria--1:capture_domain_counter=d__Bacteria--1:capture_family_counter=f__Xanthobacteraceae--1:capture_genus_counter=g__Bradyrhizobium--1:capture_order_counter=o__Rhizobiales--1:capture_phylum_counter=p__Proteobacteria--1:capture_species_counter=s__Bradyrhizobium sp004212635--1:gtdb_class_counter=c__Alphaproteobacteria--1:gtdb_domain_counter=d__Bacteria--1:gtdb_family_counter=f__Rhizobiaceae--1:gtdb_genus_counter=g__Rhizobium--1:gtdb_order_counter=o__Rhizobiales--1:gtdb_phylum_counter=p__Proteobacteria--1:gtdb_species_counter=s__Rhizobium sp007000325--1:heptad_counter=MCP-36H--2:lbd_counter=:lca_tree=s__Rhizobium sp007000325:name=N597068:ref_name_counter=],((((84b2d8a0-2835-46dc-9eff-2eca200c97b3_2@MCPsignal.475.557:0.0356502[&&NHX:Sample=rhizpot3:Type=capture:capture_class=c__Gammaproteobacteria:capture_domain=d__Bacteria:capture_family=f__Enterobacteriaceae:capture_genus=g__Yersinia:capture_order=o__Enterobacterales:capture_phylum=p__Proteobacteria:capture_species=s__Yersinia enterocolitica_E:heptad=MCP-36H],42e21d09-d0d2-4f0b-b589-ccf90dfc2ec6_2@MCPsignal.355.508:5e-09[&&NHX:Sample=rhizpot2:Type=capture:besthit=92.2:bitscore=248.0:capture_class=c__Alphaproteobacteria:capture_domain=d__Bacteria:capture_family=f__Rhizobiaceae:capture_genus=g__Neorhizobium:capture_order=o__Rhizobiales:capture_phylum=p__Proteobacteria:capture_species=s__Neorhizobium cerealis:evalue=5.24e-85:gapopen=0.0:heptad=MCP-36H:length=153.0:mismatch=12.0:qcovhsp=100.0:qend=153.0:qstart=1.0:ref_name=RS_GCF_004514435.1_protein.faa_NZ_MYFQ01000012.1_135@PF00015_full_PFAM.405.583:scovhsp=86.0:send=161.0:sstart=9.0])0:5e-09[&&NHX:Sample_counter=rhizpot2--1||rhizpot3--1:Type_counter=capture--2:besthit_avg=92.2:besthit_max=92.2:besthit_min=92.2:besthit_std=0:besthit_sum=92.2:bitscore_avg=248.0:bitscore_max=248.0:bitscore_min=248.0:bitscore_std=0:bitscore_sum=248.0:capture_class_counter=c__Alphaproteobacteria--1||c__Gammaproteobacteria--1:capture_domain_counter=d__Bacteria--2:capture_family_counter=f__Enterobacteriaceae--1||f__Rhizobiaceae--1:capture_genus_counter=g__Neorhizobium--1||g__Yersinia--1:capture_order_counter=o__Enterobacterales--1||o__Rhizobiales--1:capture_phylum_counter=p__Proteobacteria--2:capture_species_counter=s__Neorhizobium cerealis--1||s__Yersinia enterocolitica_E--1:evalue_avg=5.24e-85:evalue_max=5.24e-85:evalue_min=5.24e-85:evalue_std=0:evalue_sum=5.24e-85:gapopen_avg=0.0:gapopen_max=0.0:gapopen_min=0.0:gapopen_std=0:gapopen_sum=0.0:gtdb_class_counter=:gtdb_domain_counter=:gtdb_family_counter=:gtdb_genus_counter=:gtdb_order_counter=:gtdb_phylum_counter=:gtdb_species_counter=:heptad_counter=MCP-36H--2:lbd_counter=:length_avg=153.0:length_max=153.0:length_min=153.0:length_std=0:length_sum=153.0:mismatch_avg=12.0:mismatch_max=12.0:mismatch_min=12.0:mismatch_std=0:mismatch_sum=12.0:name=N597071:qcovhsp_avg=100.0:qcovhsp_max=100.0:qcovhsp_min=100.0:qcovhsp_std=0:qcovhsp_sum=100.0:qend_avg=153.0:qend_max=153.0:qend_min=153.0:qend_std=0:qend_sum=153.0:qstart_avg=1.0:qstart_max=1.0:qstart_min=1.0:qstart_std=0:qstart_sum=1.0:ref_name_counter=RS_GCF_004514435.1_protein.faa_NZ_MYFQ01000012.1_135@PF00015_full_PFAM.405.583--1:scovhsp_avg=86.0:scovhsp_max=86.0:scovhsp_min=86.0:scovhsp_std=0:scovhsp_sum=86.0:send_avg=161.0:send_max=161.0:send_min=161.0:send_std=0:send_sum=161.0:sstart_avg=9.0:sstart_max=9.0:sstart_min=9.0:sstart_std=0:sstart_sum=9.0],(8993a221-0217-4a67-9d2b-4c27ac86ea73_4@MCPsignal.122.250:5e-09[&&NHX:Sample=rhizpot1:Type=capture:besthit=91.4:bitscore=212.0:capture_class=c__Alphaproteobacteria:capture_domain=d__Bacteria:capture_family=f__Rhizobiaceae:capture_genus=g__Neorhizobium:capture_order=o__Rhizobiales:capture_phylum=p__Proteobacteria:capture_species=s__Neorhizobium cerealis:evalue=3.94e-71:gapopen=0.0:heptad=MCP-36H:length=128.0:mismatch=11.0:qcovhsp=100.0:qend=128.0:qstart=1.0:ref_name=RS_GCF_004514435.1_protein.faa_NZ_MYFQ01000012.1_135@PF00015_full_PFAM.405.583:scovhsp=71.9:send=162.0:sstart=35.0],d0ebe954-23bb-4bae-84a6-8d6d8a6751fa_4@MCPsignal.84.215:5e-09[&&NHX:Sample=rhizpot2:Type=capture:besthit=90.9:bitscore=212.0:capture_class=c__Alphaproteobacteria:capture_domain=d__Bacteria:capture_family=f__Rhizobiaceae:capture_genus=g__Neorhizobium:capture_order=o__Rhizobiales:capture_phylum=p__Proteobacteria:capture_species=s__Neorhizobium cerealis:evalue=4.45e-71:gapopen=1.0:heptad=MCP-36H:length=132.0:mismatch=11.0:qcovhsp=100.0:qend=131.0:qstart=1.0:ref_name=RS_GCF_004514435.1_protein.faa_NZ_MYFQ01000012.1_135@PF00015_full_PFAM.405.583:scovhsp=74.2:send=162.0:sstart=31.0])0.999:5e-09[&&NHX:Sample_counter=rhizpot1--1||rhizpot2--1:Type_counter=capture--2:besthit_avg=91.15:besthit_max=91.4:besthit_min=90.9:besthit_std=0.3535533905932738:besthit_sum=182.3:bitscore_avg=212.0:bitscore_max=212.0:bitscore_min=212.0:bitscore_std=0.0:bitscore_sum=424.0:capture_class_counter=c__Alphaproteobacteria--2:capture_domain_counter=d__Bacteria--2:capture_family_counter=f__Rhizobiaceae--2:capture_genus_counter=g__Neorhizobium--2:capture_order_counter=o__Rhizobiales--2:capture_phylum_counter=p__Proteobacteria--2:capture_species_counter=s__Neorhizobium cerealis--2:evalue_avg=4.195e-71:evalue_max=4.45e-71:evalue_min=3.94e-71:evalue_std=3.606244584051393e-72:evalue_sum=8.39e-71:gapopen_avg=0.5:gapopen_max=1.0:gapopen_min=0.0:gapopen_std=0.7071067811865476:gapopen_sum=1.0:gtdb_class_counter=:gtdb_domain_counter=:gtdb_family_counter=:gtdb_genus_counter=:gtdb_order_counter=:gtdb_phylum_counter=:gtdb_species_counter=:heptad_counter=MCP-36H--2:lbd_counter=:length_avg=130.0:length_max=132.0:length_min=128.0:length_std=2.8284271247461903:length_sum=260.0:mismatch_avg=11.0:mismatch_max=11.0:mismatch_min=11.0:mismatch_std=0.0:mismatch_sum=22.0:name=N597074:qcovhsp_avg=100.0:qcovhsp_max=100.0:qcovhsp_min=100.0:qcovhsp_std=0.0:qcovhsp_sum=200.0:qend_avg=129.5:qend_max=131.0:qend_min=128.0:qend_std=2.1213203435596424:qend_sum=259.0:qstart_avg=1.0:qstart_max=1.0:qstart_min=1.0:qstart_std=0.0:qstart_sum=2.0:ref_name_counter=RS_GCF_004514435.1_protein.faa_NZ_MYFQ01000012.1_135@PF00015_full_PFAM.405.583--2:scovhsp_avg=73.05000000000001:scovhsp_max=74.2:scovhsp_min=71.9:scovhsp_std=1.6263455967290572:scovhsp_sum=146.10000000000002:send_avg=162.0:send_max=162.0:send_min=162.0:send_std=0.0:send_sum=324.0:sstart_avg=33.0:sstart_max=35.0:sstart_min=31.0:sstart_std=2.8284271247461903:sstart_sum=66.0])0.887:0.00984561[&&NHX:Sample_counter=rhizpot1--1||rhizpot2--2||rhizpot3--1:Type_counter=capture--4:besthit_avg=91.5:besthit_max=92.2:besthit_min=90.9:besthit_std=0.6557438524301985:besthit_sum=274.5:bitscore_avg=224.0:bitscore_max=248.0:bitscore_min=212.0:bitscore_std=20.784609690826528:bitscore_sum=672.0:capture_class_counter=c__Alphaproteobacteria--3||c__Gammaproteobacteria--1:capture_domain_counter=d__Bacteria--4:capture_family_counter=f__Enterobacteriaceae--1||f__Rhizobiaceae--3:capture_genus_counter=g__Neorhizobium--3||g__Yersinia--1:capture_order_counter=o__Enterobacterales--1||o__Rhizobiales--3:capture_phylum_counter=p__Proteobacteria--4:capture_species_counter=s__Neorhizobium cerealis--3||s__Yersinia enterocolitica_E--1:evalue_avg=2.7966666666666843e-71:evalue_max=4.45e-71:evalue_min=5.24e-85:evalue_std=2.435371292705321e-71:evalue_sum=8.390000000000052e-71:gapopen_avg=0.3333333333333333:gapopen_max=1.0:gapopen_min=0.0:gapopen_std=0.5773502691896258:gapopen_sum=1.0:gtdb_class_counter=:gtdb_domain_counter=:gtdb_family_counter=:gtdb_genus_counter=:gtdb_order_counter=:gtdb_phylum_counter=:gtdb_species_counter=:heptad_counter=MCP-36H--4:lbd_counter=:length_avg=137.66666666666666:length_max=153.0:length_min=128.0:length_std=13.428824718989123:length_sum=413.0:mismatch_avg=11.333333333333334:mismatch_max=12.0:mismatch_min=11.0:mismatch_std=0.5773502691896257:mismatch_sum=34.0:name=N597075:qcovhsp_avg=100.0:qcovhsp_max=100.0:qcovhsp_min=100.0:qcovhsp_std=0.0:qcovhsp_sum=300.0:qend_avg=137.33333333333334:qend_max=153.0:qend_min=128.0:qend_std=13.650396819628845:qend_sum=412.0:qstart_avg=1.0:qstart_max=1.0:qstart_min=1.0:qstart_std=0.0:qstart_sum=3.0:ref_name_counter=RS_GCF_004514435.1_protein.faa_NZ_MYFQ01000012.1_135@PF00015_full_PFAM.405.583--3:scovhsp_avg=77.36666666666667:scovhsp_max=86.0:scovhsp_min=71.9:scovhsp_std=7.564610587025171:scovhsp_sum=232.10000000000002:send_avg=161.66666666666666:send_max=162.0:send_min=161.0:send_std=0.5773502691896258:send_sum=485.0:sstart_avg=25.0:sstart_max=35.0:sstart_min=9.0:sstart_std=14.0:sstart_sum=75.0],((141d528c-4145-41dc-a6b3-e80ece77cbfb_3@MCPsignal.188.341:5e-09[&&NHX:Sample=rhizpot3:Type=capture:besthit=93.5:bitscore=250.0:capture_class=c__Phycisphaerae:capture_domain=d__Bacteria:capture_family=f__Anaerohalosphaeraceae:capture_genus=g__JAFGGE01:capture_order=o__Sedimentisphaerales:capture_phylum=p__Planctomycetota:capture_species=s__JAFGGE01 sp016930745:evalue=8.2e-86:gapopen=0.0:heptad=MCP-36H:length=153.0:mismatch=10.0:qcovhsp=100.0:qend=153.0:qstart=1.0:ref_name=GB_GCA_002364745.1_protein.faa_DEZG01000004.1_33@PF00015_full_PFAM.405.580:scovhsp=87.4:send=162.0:sstart=10.0],bdb63be7-38a6-4c62-93f3-eb6e9520af76_6@MCPsignal.118.198:0.0239463[&&NHX:Sample=rhiztom1:Type=capture:capture_class=c__Phycisphaerae:capture_domain=d__Bacteria:capture_family=f__Anaerohalosphaeraceae:capture_genus=g__JAFGGE01:capture_order=o__Sedimentisphaerales:capture_phylum=p__Planctomycetota:capture_species=s__JAFGGE01 sp016930745:heptad=MCP-36H])0:5e-09[&&NHX:Sample_counter=rhizpot3--1||rhiztom1--1:Type_counter=capture--2:besthit_avg=93.5:besthit_max=93.5:besthit_min=93.5:besthit_std=0:besthit_sum=93.5:bitscore_avg=250.0:bitscore_max=250.0:bitscore_min=250.0:bitscore_std=0:bitscore_sum=250.0:capture_class_counter=c__Phycisphaerae--2:capture_domain_counter=d__Bacteria--2:capture_family_counter=f__Anaerohalosphaeraceae--2:capture_genus_counter=g__JAFGGE01--2:capture_order_counter=o__Sedimentisphaerales--2:capture_phylum_counter=p__Planctomycetota--2:capture_species_counter=s__JAFGGE01 sp016930745--2:evalue_avg=8.2e-86:evalue_max=8.2e-86:evalue_min=8.2e-86:evalue_std=0:evalue_sum=8.2e-86:gapopen_avg=0.0:gapopen_max=0.0:gapopen_min=0.0:gapopen_std=0:gapopen_sum=0.0:gtdb_class_counter=:gtdb_domain_counter=:gtdb_family_counter=:gtdb_genus_counter=:gtdb_order_counter=:gtdb_phylum_counter=:gtdb_species_counter=:heptad_counter=MCP-36H--2:lbd_counter=:length_avg=153.0:length_max=153.0:length_min=153.0:length_std=0:length_sum=153.0:mismatch_avg=10.0:mismatch_max=10.0:mismatch_min=10.0:mismatch_std=0:mismatch_sum=10.0:name=N597078:qcovhsp_avg=100.0:qcovhsp_max=100.0:qcovhsp_min=100.0:qcovhsp_std=0:qcovhsp_sum=100.0:qend_avg=153.0:qend_max=153.0:qend_min=153.0:qend_std=0:qend_sum=153.0:qstart_avg=1.0:qstart_max=1.0:qstart_min=1.0:qstart_std=0:qstart_sum=1.0:ref_name_counter=GB_GCA_002364745.1_protein.faa_DEZG01000004.1_33@PF00015_full_PFAM.405.580--1:scovhsp_avg=87.4:scovhsp_max=87.4:scovhsp_min=87.4:scovhsp_std=0:scovhsp_sum=87.4:send_avg=162.0:send_max=162.0:send_min=162.0:send_std=0:send_sum=162.0:sstart_avg=10.0:sstart_max=10.0:sstart_min=10.0:sstart_std=0:sstart_sum=10.0],((RS_GCF_004514435.1_protein.faa_NZ_MYFQ01000012.1_135@PF00015_full_PFAM.405.583:0.00405176[&&NHX:Type=GTDB:gtdb_class=c__Alphaproteobacteria:gtdb_domain=d__Bacteria:gtdb_family=f__Rhizobiaceae:gtdb_genus=g__Shinella:gtdb_order=o__Rhizobiales:gtdb_phylum=p__Proteobacteria:gtdb_species=s__Shinella sp004514435:heptad=MCP-36H:species=d__Bacteria_p__Proteobacteria_c__Alphaproteobacteria_o__Rhizobiales_f__Rhizobiaceae_g__Shinella_s__Shinella sp004514435],GB_GCA_002364745.1_protein.faa_DEZG01000004.1_33@PF00015_full_PFAM.405.580:5e-09[&&NHX:Type=GTDB:gtdb_class=c__Alphaproteobacteria:gtdb_domain=d__Bacteria:gtdb_family=f__Rhizobiaceae:gtdb_genus=g__Shinella:gtdb_order=o__Rhizobiales:gtdb_phylum=p__Proteobacteria:gtdb_species=s__Shinella sp002364745:heptad=MCP-36H:species=d__Bacteria_p__Proteobacteria_c__Alphaproteobacteria_o__Rhizobiales_f__Rhizobiaceae_g__Shinella_s__Shinella sp002364745])1:0.0503706[&&NHX:Sample_counter=:Type_counter=GTDB--2:capture_class_counter=:capture_domain_counter=:capture_family_counter=:capture_genus_counter=:capture_order_counter=:capture_phylum_counter=:capture_species_counter=:evoltype=D:gtdb_class_counter=c__Alphaproteobacteria--2:gtdb_domain_counter=d__Bacteria--2:gtdb_family_counter=f__Rhizobiaceae--2:gtdb_genus_counter=g__Shinella--2:gtdb_order_counter=o__Rhizobiales--2:gtdb_phylum_counter=p__Proteobacteria--2:gtdb_species_counter=s__Shinella sp002364745--1||s__Shinella sp004514435--1:heptad_counter=MCP-36H--2:lbd_counter=:lca=d__Bacteria:lca_tree=g__Shinella:name=N597081:ref_name_counter=],(776fceac-41af-4ba6-b269-be770c47352f_3@MCPsignal.2.124:5e-09[&&NHX:Sample=rhiztom1:Type=capture:besthit=92.6:bitscore=202.0:capture_class=c__Phycisphaerae:capture_domain=d__Bacteria:capture_family=f__Anaerohalosphaeraceae:capture_genus=g__JAFGGE01:capture_order=o__Sedimentisphaerales:capture_phylum=p__Planctomycetota:capture_species=s__JAFGGE01 sp016930745:evalue=2.54e-67:gapopen=0.0:heptad=MCP-36H:length=122.0:mismatch=9.0:qcovhsp=100.0:qend=122.0:qstart=1.0:ref_name=GB_GCA_002364745.1_protein.faa_DEZG01000004.1_33@PF00015_full_PFAM.405.580:scovhsp=69.7:send=153.0:sstart=32.0],(((2c1c7eda-e1c1-40aa-a23e-ff6cce0b8e74_1@MCPsignal.431.523:5e-09[&&NHX:Sample=rhizpot1:Type=capture:besthit=95.7:bitscore=153.0:capture_class=c__Alphaproteobacteria:capture_domain=d__Bacteria:capture_family=f__Ferrovibrionaceae:capture_genus=g__Ferrovibrio:capture_order=o__Ferrovibrionales:capture_phylum=p__Proteobacteria:capture_species=s__Ferrovibrio sp002482765:evalue=1.09e-48:gapopen=0.0:heptad=MCP-36H:length=92.0:mismatch=4.0:qcovhsp=100.0:qend=92.0:qstart=1.0:ref_name=GB_GCA_002364745.1_protein.faa_DEZG01000004.1_33@PF00015_full_PFAM.405.580:scovhsp=52.6:send=101.0:sstart=10.0],9aee94ef-b8c4-5218-939c-6fd920b4644d_3@MCPsignal.548.618:5e-09[&&NHX:Sample=rhizpot3:Type=capture:capture_class=c__Phycisphaerae:capture_domain=d__Bacteria:capture_family=f__Anaerohalosphaeraceae:capture_genus=g__JAFGGE01:capture_order=o__Sedimentisphaerales:capture_phylum=p__Planctomycetota:capture_species=s__JAFGGE01 sp016930745:heptad=MCP-36H])0:6e-09[&&NHX:Sample_counter=rhizpot1--1||rhizpot3--1:Type_counter=capture--2:besthit_avg=95.7:besthit_max=95.7:besthit_min=95.7:besthit_std=0:besthit_sum=95.7:bitscore_avg=153.0:bitscore_max=153.0:bitscore_min=153.0:bitscore_std=0:bitscore_sum=153.0:capture_class_counter=c__Alphaproteobacteria--1||c__Phycisphaerae--1:capture_domain_counter=d__Bacteria--2:capture_family_counter=f__Anaerohalosphaeraceae--1||f__Ferrovibrionaceae--1:capture_genus_counter=g__Ferrovibrio--1||g__JAFGGE01--1:capture_order_counter=o__Ferrovibrionales--1||o__Sedimentisphaerales--1:capture_phylum_counter=p__Planctomycetota--1||p__Proteobacteria--1:capture_species_counter=s__Ferrovibrio sp002482765--1||s__JAFGGE01 sp016930745--1:evalue_avg=1.09e-48:evalue_max=1.09e-48:evalue_min=1.09e-48:evalue_std=0:evalue_sum=1.09e-48:gapopen_avg=0.0:gapopen_max=0.0:gapopen_min=0.0:gapopen_std=0:gapopen_sum=0.0:gtdb_class_counter=:gtdb_domain_counter=:gtdb_family_counter=:gtdb_genus_counter=:gtdb_order_counter=:gtdb_phylum_counter=:gtdb_species_counter=:heptad_counter=MCP-36H--2:lbd_counter=:length_avg=92.0:length_max=92.0:length_min=92.0:length_std=0:length_sum=92.0:mismatch_avg=4.0:mismatch_max=4.0:mismatch_min=4.0:mismatch_std=0:mismatch_sum=4.0:name=N597085:qcovhsp_avg=100.0:qcovhsp_max=100.0:qcovhsp_min=100.0:qcovhsp_std=0:qcovhsp_sum=100.0:qend_avg=92.0:qend_max=92.0:qend_min=92.0:qend_std=0:qend_sum=92.0:qstart_avg=1.0:qstart_max=1.0:qstart_min=1.0:qstart_std=0:qstart_sum=1.0:ref_name_counter=GB_GCA_002364745.1_protein.faa_DEZG01000004.1_33@PF00015_full_PFAM.405.580--1:scovhsp_avg=52.6:scovhsp_max=52.6:scovhsp_min=52.6:scovhsp_std=0:scovhsp_sum=52.6:send_avg=101.0:send_max=101.0:send_min=101.0:send_std=0:send_sum=101.0:sstart_avg=10.0:sstart_max=10.0:sstart_min=10.0:sstart_std=0:sstart_sum=10.0],(00eb60eb-2078-4f2f-a698-4abcf9217da8_1@MCPsignal.1001.1121:0.00670701[&&NHX:Sample=rhizpot3:Type=capture:besthit=92.4:bitscore=191.0:capture_class=c__Phycisphaerae:capture_domain=d__Bacteria:capture_family=f__Anaerohalosphaeraceae:capture_genus=g__JAFGGE01:capture_order=o__Sedimentisphaerales:capture_phylum=p__Planctomycetota:capture_species=s__JAFGGE01 sp016930745:evalue=4.28e-63:gapopen=0.0:heptad=MCP-36H:length=119.0:mismatch=9.0:qcovhsp=99.2:qend=119.0:qstart=1.0:ref_name=GB_GCA_002364745.1_protein.faa_DEZG01000004.1_33@PF00015_full_PFAM.405.580:scovhsp=68.0:send=128.0:sstart=10.0],35b1e5c2-8d2c-4a98-88bc-367a5b13a724_1@MCPsignal.559.674:5e-09[&&NHX:Sample=rhizpot3:Type=capture:besthit=93.0:bitscore=186.0:capture_class=c__Phycisphaerae:capture_domain=d__Bacteria:capture_family=f__Anaerohalosphaeraceae:capture_genus=g__JAFGGE01:capture_order=o__Sedimentisphaerales:capture_phylum=p__Planctomycetota:capture_species=s__JAFGGE01 sp016930745:evalue=2.34e-61:gapopen=0.0:heptad=MCP-36H:length=115.0:mismatch=8.0:qcovhsp=100.0:qend=115.0:qstart=1.0:ref_name=GB_GCA_002364745.1_protein.faa_DEZG01000004.1_33@PF00015_full_PFAM.405.580:scovhsp=65.7:send=124.0:sstart=10.0])0:1.8e-08[&&NHX:Sample_counter=rhizpot3--2:Type_counter=capture--2:besthit_avg=92.7:besthit_max=93.0:besthit_min=92.4:besthit_std=0.42426406871192446:besthit_sum=185.4:bitscore_avg=188.5:bitscore_max=191.0:bitscore_min=186.0:bitscore_std=3.5355339059327378:bitscore_sum=377.0:capture_class_counter=c__Phycisphaerae--2:capture_domain_counter=d__Bacteria--2:capture_family_counter=f__Anaerohalosphaeraceae--2:capture_genus_counter=g__JAFGGE01--2:capture_order_counter=o__Sedimentisphaerales--2:capture_phylum_counter=p__Planctomycetota--2:capture_species_counter=s__JAFGGE01 sp016930745--2:evalue_avg=1.1913999999999999e-61:evalue_max=2.34e-61:evalue_min=4.28e-63:evalue_std=1.624365697741737e-61:evalue_sum=2.3827999999999997e-61:gapopen_avg=0.0:gapopen_max=0.0:gapopen_min=0.0:gapopen_std=0.0:gapopen_sum=0.0:gtdb_class_counter=:gtdb_domain_counter=:gtdb_family_counter=:gtdb_genus_counter=:gtdb_order_counter=:gtdb_phylum_counter=:gtdb_species_counter=:heptad_counter=MCP-36H--2:lbd_counter=:length_avg=117.0:length_max=119.0:length_min=115.0:length_std=2.8284271247461903:length_sum=234.0:mismatch_avg=8.5:mismatch_max=9.0:mismatch_min=8.0:mismatch_std=0.7071067811865476:mismatch_sum=17.0:name=N597088:qcovhsp_avg=99.6:qcovhsp_max=100.0:qcovhsp_min=99.2:qcovhsp_std=0.565685424949236:qcovhsp_sum=199.2:qend_avg=117.0:qend_max=119.0:qend_min=115.0:qend_std=2.8284271247461903:qend_sum=234.0:qstart_avg=1.0:qstart_max=1.0:qstart_min=1.0:qstart_std=0.0:qstart_sum=2.0:ref_name_counter=GB_GCA_002364745.1_protein.faa_DEZG01000004.1_33@PF00015_full_PFAM.405.580--2:scovhsp_avg=66.85:scovhsp_max=68.0:scovhsp_min=65.7:scovhsp_std=1.6263455967290572:scovhsp_sum=133.7:send_avg=126.0:send_max=128.0:send_min=124.0:send_std=2.8284271247461903:send_sum=252.0:sstart_avg=10.0:sstart_max=10.0:sstart_min=10.0:sstart_std=0.0:sstart_sum=20.0])0.737:1.8e-08[&&NHX:Sample_counter=rhizpot1--1||rhizpot3--3:Type_counter=capture--4:besthit_avg=93.7:besthit_max=95.7:besthit_min=92.4:besthit_std=1.757839583124694:besthit_sum=281.1:bitscore_avg=176.66666666666666:bitscore_max=191.0:bitscore_min=153.0:bitscore_std=20.647840887931437:bitscore_sum=530.0:capture_class_counter=c__Alphaproteobacteria--1||c__Phycisphaerae--3:capture_domain_counter=d__Bacteria--4:capture_family_counter=f__Anaerohalosphaeraceae--3||f__Ferrovibrionaceae--1:capture_genus_counter=g__Ferrovibrio--1||g__JAFGGE01--3:capture_order_counter=o__Ferrovibrionales--1||o__Sedimentisphaerales--3:capture_phylum_counter=p__Planctomycetota--3||p__Proteobacteria--1:capture_species_counter=s__Ferrovibrio sp002482765--1||s__JAFGGE01 sp016930745--3:evalue_avg=3.633333333334127e-49:evalue_max=1.09e-48:evalue_min=4.28e-63:evalue_std=6.293117934166232e-49:evalue_sum=1.0900000000002382e-48:gapopen_avg=0.0:gapopen_max=0.0:gapopen_min=0.0:gapopen_std=0.0:gapopen_sum=0.0:gtdb_class_counter=:gtdb_domain_counter=:gtdb_family_counter=:gtdb_genus_counter=:gtdb_order_counter=:gtdb_phylum_counter=:gtdb_species_counter=:heptad_counter=MCP-36H--4:lbd_counter=:length_avg=108.66666666666667:length_max=119.0:length_min=92.0:length_std=14.571661996262929:length_sum=326.0:mismatch_avg=7.0:mismatch_max=9.0:mismatch_min=4.0:mismatch_std=2.6457513110645907:mismatch_sum=21.0:name=N597089:qcovhsp_avg=99.73333333333333:qcovhsp_max=100.0:qcovhsp_min=99.2:qcovhsp_std=0.461880215351699:qcovhsp_sum=299.2:qend_avg=108.66666666666667:qend_max=119.0:qend_min=92.0:qend_std=14.571661996262929:qend_sum=326.0:qstart_avg=1.0:qstart_max=1.0:qstart_min=1.0:qstart_std=0.0:qstart_sum=3.0:ref_name_counter=GB_GCA_002364745.1_protein.faa_DEZG01000004.1_33@PF00015_full_PFAM.405.580--3:scovhsp_avg=62.1:scovhsp_max=68.0:scovhsp_min=52.6:scovhsp_std=8.307225770376052:scovhsp_sum=186.3:send_avg=117.66666666666667:send_max=128.0:send_min=101.0:send_std=14.571661996262929:send_sum=353.0:sstart_avg=10.0:sstart_max=10.0:sstart_min=10.0:sstart_std=0.0:sstart_sum=30.0],d2b5ea38-f2c9-4baf-bdcb-5ed7f7e4f36d_1@MCPsignal.528.662:5e-09[&&NHX:Sample=rhizpot3:Type=capture:besthit=92.5:bitscore=216.0:capture_class=c__Phycisphaerae:capture_domain=d__Bacteria:capture_family=f__Anaerohalosphaeraceae:capture_genus=g__JAFGGE01:capture_order=o__Sedimentisphaerales:capture_phylum=p__Planctomycetota:capture_species=s__JAFGGE01 sp016930745:evalue=6.78e-73:gapopen=0.0:heptad=MCP-36H:length=134.0:mismatch=10.0:qcovhsp=100.0:qend=134.0:qstart=1.0:ref_name=GB_GCA_002364745.1_protein.faa_DEZG01000004.1_33@PF00015_full_PFAM.405.580:scovhsp=76.6:send=143.0:sstart=10.0])0.987:5e-09[&&NHX:Sample_counter=rhizpot1--1||rhizpot3--4:Type_counter=capture--5:besthit_avg=93.4:besthit_max=95.7:besthit_min=92.4:besthit_std=1.5556349186104046:besthit_sum=373.6:bitscore_avg=186.5:bitscore_max=216.0:bitscore_min=153.0:bitscore_std=25.903667693977237:bitscore_sum=746.0:capture_class_counter=c__Alphaproteobacteria--1||c__Phycisphaerae--4:capture_domain_counter=d__Bacteria--5:capture_family_counter=f__Anaerohalosphaeraceae--4||f__Ferrovibrionaceae--1:capture_genus_counter=g__Ferrovibrio--1||g__JAFGGE01--4:capture_order_counter=o__Ferrovibrionales--1||o__Sedimentisphaerales--4:capture_phylum_counter=p__Planctomycetota--4||p__Proteobacteria--1:capture_species_counter=s__Ferrovibrio sp002482765--1||s__JAFGGE01 sp016930745--4:evalue_avg=2.7250000000005954e-49:evalue_max=1.09e-48:evalue_min=6.78e-73:evalue_std=5.449999999999603e-49:evalue_sum=1.0900000000002382e-48:gapopen_avg=0.0:gapopen_max=0.0:gapopen_min=0.0:gapopen_std=0.0:gapopen_sum=0.0:gtdb_class_counter=:gtdb_domain_counter=:gtdb_family_counter=:gtdb_genus_counter=:gtdb_order_counter=:gtdb_phylum_counter=:gtdb_species_counter=:heptad_counter=MCP-36H--5:lbd_counter=:length_avg=115.0:length_max=134.0:length_min=92.0:length_std=17.378147196982766:length_sum=460.0:mismatch_avg=7.75:mismatch_max=10.0:mismatch_min=4.0:mismatch_std=2.6299556396765835:mismatch_sum=31.0:name=N597091:qcovhsp_avg=99.8:qcovhsp_max=100.0:qcovhsp_min=99.2:qcovhsp_std=0.3999999999999985:qcovhsp_sum=399.2:qend_avg=115.0:qend_max=134.0:qend_min=92.0:qend_std=17.378147196982766:qend_sum=460.0:qstart_avg=1.0:qstart_max=1.0:qstart_min=1.0:qstart_std=0.0:qstart_sum=4.0:ref_name_counter=GB_GCA_002364745.1_protein.faa_DEZG01000004.1_33@PF00015_full_PFAM.405.580--4:scovhsp_avg=65.725:scovhsp_max=76.6:scovhsp_min=52.6:scovhsp_std=9.928200575465153:scovhsp_sum=262.9:send_avg=124.0:send_max=143.0:send_min=101.0:send_std=17.378147196982766:send_sum=496.0:sstart_avg=10.0:sstart_max=10.0:sstart_min=10.0:sstart_std=0.0:sstart_sum=40.0])0:5e-09[&&NHX:Sample_counter=rhizpot1--1||rhizpot3--4||rhiztom1--1:Type_counter=capture--6:besthit_avg=93.23999999999998:besthit_max=95.7:besthit_min=92.4:besthit_std=1.3939153489362268:besthit_sum=466.19999999999993:bitscore_avg=189.6:bitscore_max=216.0:bitscore_min=153.0:bitscore_std=23.47977853387889:bitscore_sum=948.0:capture_class_counter=c__Alphaproteobacteria--1||c__Phycisphaerae--5:capture_domain_counter=d__Bacteria--6:capture_family_counter=f__Anaerohalosphaeraceae--5||f__Ferrovibrionaceae--1:capture_genus_counter=g__Ferrovibrio--1||g__JAFGGE01--5:capture_order_counter=o__Ferrovibrionales--1||o__Sedimentisphaerales--5:capture_phylum_counter=p__Planctomycetota--5||p__Proteobacteria--1:capture_species_counter=s__Ferrovibrio sp002482765--1||s__JAFGGE01 sp016930745--5:evalue_avg=2.1800000000004764e-49:evalue_max=1.09e-48:evalue_min=6.78e-73:evalue_std=4.874628190949275e-49:evalue_sum=1.0900000000002382e-48:gapopen_avg=0.0:gapopen_max=0.0:gapopen_min=0.0:gapopen_std=0.0:gapopen_sum=0.0:gtdb_class_counter=:gtdb_domain_counter=:gtdb_family_counter=:gtdb_genus_counter=:gtdb_order_counter=:gtdb_phylum_counter=:gtdb_species_counter=:heptad_counter=MCP-36H--6:lbd_counter=:length_avg=116.4:length_max=134.0:length_min=92.0:length_std=15.372052563011877:length_sum=582.0:mismatch_avg=8.0:mismatch_max=10.0:mismatch_min=4.0:mismatch_std=2.345207879911715:mismatch_sum=40.0:name=N597092:qcovhsp_avg=99.84:qcovhsp_max=100.0:qcovhsp_min=99.2:qcovhsp_std=0.3577708763999651:qcovhsp_sum=499.2:qend_avg=116.4:qend_max=134.0:qend_min=92.0:qend_std=15.372052563011877:qend_sum=582.0:qstart_avg=1.0:qstart_max=1.0:qstart_min=1.0:qstart_std=0.0:qstart_sum=5.0:ref_name_counter=GB_GCA_002364745.1_protein.faa_DEZG01000004.1_33@PF00015_full_PFAM.405.580--5:scovhsp_avg=66.52000000000001:scovhsp_max=76.6:scovhsp_min=52.6:scovhsp_std=8.779920272986535:scovhsp_sum=332.6:send_avg=129.8:send_max=153.0:send_min=101.0:send_std=19.86705816169067:send_sum=649.0:sstart_avg=14.4:sstart_max=32.0:sstart_min=10.0:sstart_std=9.838699100999076:sstart_sum=72.0])0:5e-09[&&NHX:Sample_counter=rhizpot1--1||rhizpot3--4||rhiztom1--1:Type_counter=GTDB--2||capture--6:besthit_avg=93.24000000000001:besthit_max=95.7:besthit_min=92.4:besthit_std=1.3939153489362268:besthit_sum=466.20000000000005:bitscore_avg=189.6:bitscore_max=216.0:bitscore_min=153.0:bitscore_std=23.47977853387889:bitscore_sum=948.0:capture_class_counter=c__Alphaproteobacteria--1||c__Phycisphaerae--5:capture_domain_counter=d__Bacteria--6:capture_family_counter=f__Anaerohalosphaeraceae--5||f__Ferrovibrionaceae--1:capture_genus_counter=g__Ferrovibrio--1||g__JAFGGE01--5:capture_order_counter=o__Ferrovibrionales--1||o__Sedimentisphaerales--5:capture_phylum_counter=p__Planctomycetota--5||p__Proteobacteria--1:capture_species_counter=s__Ferrovibrio sp002482765--1||s__JAFGGE01 sp016930745--5:evalue_avg=2.1800000000004764e-49:evalue_max=1.09e-48:evalue_min=6.78e-73:evalue_std=4.874628190949275e-49:evalue_sum=1.0900000000002382e-48:gapopen_avg=0.0:gapopen_max=0.0:gapopen_min=0.0:gapopen_std=0.0:gapopen_sum=0.0:gtdb_class_counter=c__Alphaproteobacteria--2:gtdb_domain_counter=d__Bacteria--2:gtdb_family_counter=f__Rhizobiaceae--2:gtdb_genus_counter=g__Shinella--2:gtdb_order_counter=o__Rhizobiales--2:gtdb_phylum_counter=p__Proteobacteria--2:gtdb_species_counter=s__Shinella sp002364745--1||s__Shinella sp004514435--1:heptad_counter=MCP-36H--8:lbd_counter=:lca_tree=g__Shinella:length_avg=116.4:length_max=134.0:length_min=92.0:length_std=15.372052563011877:length_sum=582.0:mismatch_avg=8.0:mismatch_max=10.0:mismatch_min=4.0:mismatch_std=2.345207879911715:mismatch_sum=40.0:name=N597093:qcovhsp_avg=99.84:qcovhsp_max=100.0:qcovhsp_min=99.2:qcovhsp_std=0.3577708763999651:qcovhsp_sum=499.2:qend_avg=116.4:qend_max=134.0:qend_min=92.0:qend_std=15.372052563011877:qend_sum=582.0:qstart_avg=1.0:qstart_max=1.0:qstart_min=1.0:qstart_std=0.0:qstart_sum=5.0:ref_name_counter=GB_GCA_002364745.1_protein.faa_DEZG01000004.1_33@PF00015_full_PFAM.405.580--5:scovhsp_avg=66.52000000000001:scovhsp_max=76.6:scovhsp_min=52.6:scovhsp_std=8.779920272986535:scovhsp_sum=332.6:send_avg=129.8:send_max=153.0:send_min=101.0:send_std=19.86705816169067:send_sum=649.0:sstart_avg=14.4:sstart_max=32.0:sstart_min=10.0:sstart_std=9.838699100999076:sstart_sum=72.0])0.923:0.0147137[&&NHX:Sample_counter=rhizpot1--1||rhizpot3--5||rhiztom1--2:Type_counter=GTDB--2||capture--8:besthit_avg=93.28333333333335:besthit_max=95.7:besthit_min=92.4:besthit_std=1.251266025538402:besthit_sum=559.7:bitscore_avg=199.66666666666666:bitscore_max=250.0:bitscore_min=153.0:bitscore_std=32.389298644253884:bitscore_sum=1198.0:capture_class_counter=c__Alphaproteobacteria--1||c__Phycisphaerae--7:capture_domain_counter=d__Bacteria--8:capture_family_counter=f__Anaerohalosphaeraceae--7||f__Ferrovibrionaceae--1:capture_genus_counter=g__Ferrovibrio--1||g__JAFGGE01--7:capture_order_counter=o__Ferrovibrionales--1||o__Sedimentisphaerales--7:capture_phylum_counter=p__Planctomycetota--7||p__Proteobacteria--1:capture_species_counter=s__Ferrovibrio sp002482765--1||s__JAFGGE01 sp016930745--7:evalue_avg=1.8166666666670636e-49:evalue_max=1.09e-48:evalue_min=8.2e-86:evalue_std=4.449906366055912e-49:evalue_sum=1.0900000000002382e-48:gapopen_avg=0.0:gapopen_max=0.0:gapopen_min=0.0:gapopen_std=0.0:gapopen_sum=0.0:gtdb_class_counter=c__Alphaproteobacteria--2:gtdb_domain_counter=d__Bacteria--2:gtdb_family_counter=f__Rhizobiaceae--2:gtdb_genus_counter=g__Shinella--2:gtdb_order_counter=o__Rhizobiales--2:gtdb_phylum_counter=p__Proteobacteria--2:gtdb_species_counter=s__Shinella sp002364745--1||s__Shinella sp004514435--1:heptad_counter=MCP-36H--10:lbd_counter=:lca_tree=g__Shinella:length_avg=122.5:length_max=153.0:length_min=92.0:length_std=20.305171754998774:length_sum=735.0:mismatch_avg=8.333333333333334:mismatch_max=10.0:mismatch_min=4.0:mismatch_std=2.2509257354845507:mismatch_sum=50.0:name=N597094:qcovhsp_avg=99.86666666666667:qcovhsp_max=100.0:qcovhsp_min=99.2:qcovhsp_std=0.32659863237108927:qcovhsp_sum=599.2:qend_avg=122.5:qend_max=153.0:qend_min=92.0:qend_std=20.305171754998774:qend_sum=735.0:qstart_avg=1.0:qstart_max=1.0:qstart_min=1.0:qstart_std=0.0:qstart_sum=6.0:ref_name_counter=GB_GCA_002364745.1_protein.faa_DEZG01000004.1_33@PF00015_full_PFAM.405.580--6:scovhsp_avg=70.0:scovhsp_max=87.4:scovhsp_min=52.6:scovhsp_std=11.59016824726889:scovhsp_sum=420.0:send_avg=135.16666666666666:send_max=162.0:send_min=101.0:send_std=22.103544210525754:send_sum=811.0:sstart_avg=13.666666666666666:sstart_max=32.0:sstart_min=10.0:sstart_std=8.981462390204987:sstart_sum=82.0])0.762:0.00453375[&&NHX:Sample_counter=rhizpot1--2||rhizpot2--2||rhizpot3--6||rhiztom1--2:Type_counter=GTDB--2||capture--12:besthit_avg=92.6888888888889:besthit_max=95.7:besthit_min=90.9:besthit_std=1.371536040762731:besthit_sum=834.2:bitscore_avg=207.77777777777777:bitscore_max=250.0:bitscore_min=153.0:bitscore_std=30.194278339520626:bitscore_sum=1870.0:capture_class_counter=c__Alphaproteobacteria--4||c__Gammaproteobacteria--1||c__Phycisphaerae--7:capture_domain_counter=d__Bacteria--12:capture_family_counter=f__Anaerohalosphaeraceae--7||f__Enterobacteriaceae--1||f__Ferrovibrionaceae--1||f__Rhizobiaceae--3:capture_genus_counter=g__Ferrovibrio--1||g__JAFGGE01--7||g__Neorhizobium--3||g__Yersinia--1:capture_order_counter=o__Enterobacterales--1||o__Ferrovibrionales--1||o__Rhizobiales--3||o__Sedimentisphaerales--7:capture_phylum_counter=p__Planctomycetota--7||p__Proteobacteria--5:capture_species_counter=s__Ferrovibrio sp002482765--1||s__JAFGGE01 sp016930745--7||s__Neorhizobium cerealis--3||s__Yersinia enterocolitica_E--1:evalue_avg=1.2111111111113758e-49:evalue_max=1.09e-48:evalue_min=8.2e-86:evalue_std=3.633333333333234e-49:evalue_sum=1.0900000000002382e-48:gapopen_avg=0.1111111111111111:gapopen_max=1.0:gapopen_min=0.0:gapopen_std=0.3333333333333333:gapopen_sum=1.0:gtdb_class_counter=c__Alphaproteobacteria--2:gtdb_domain_counter=d__Bacteria--2:gtdb_family_counter=f__Rhizobiaceae--2:gtdb_genus_counter=g__Shinella--2:gtdb_order_counter=o__Rhizobiales--2:gtdb_phylum_counter=p__Proteobacteria--2:gtdb_species_counter=s__Shinella sp002364745--1||s__Shinella sp004514435--1:heptad_counter=MCP-36H--14:lbd_counter=:lca_tree=g__Shinella:length_avg=127.55555555555556:length_max=153.0:length_min=92.0:length_std=18.98098463667725:length_sum=1148.0:mismatch_avg=9.333333333333334:mismatch_max=12.0:mismatch_min=4.0:mismatch_std=2.345207879911715:mismatch_sum=84.0:name=N597095:qcovhsp_avg=99.91111111111111:qcovhsp_max=100.0:qcovhsp_min=99.2:qcovhsp_std=0.2666666666666657:qcovhsp_sum=899.2:qend_avg=127.44444444444444:qend_max=153.0:qend_min=92.0:qend_std=18.954624179280835:qend_sum=1147.0:qstart_avg=1.0:qstart_max=1.0:qstart_min=1.0:qstart_std=0.0:qstart_sum=9.0:ref_name_counter=GB_GCA_002364745.1_protein.faa_DEZG01000004.1_33@PF00015_full_PFAM.405.580--6||RS_GCF_004514435.1_protein.faa_NZ_MYFQ01000012.1_135@PF00015_full_PFAM.405.583--3:scovhsp_avg=72.45555555555556:scovhsp_max=87.4:scovhsp_min=52.6:scovhsp_std=10.574983582860911:scovhsp_sum=652.1:send_avg=144.0:send_max=162.0:send_min=101.0:send_std=21.93171219946131:send_sum=1296.0:sstart_avg=17.444444444444443:sstart_max=35.0:sstart_min=9.0:sstart_std=11.468556045892516:sstart_sum=157.0],((27f180fc-21c6-46cc-bffd-ea400179af8a_6@MCPsignal.156.254:0.0153722[&&NHX:Sample=rhizpot3:Type=capture:besthit=88.8:bitscore=154.0:capture_class=c__Alphaproteobacteria:capture_domain=d__Bacteria:capture_family=f__Stappiaceae:capture_genus=g__Roseibium:capture_order=o__Rhizobiales:capture_phylum=p__Proteobacteria:capture_species=s__Roseibium aestuarii:evalue=9.86e-49:gapopen=0.0:heptad=MCP-36H:length=98.0:mismatch=11.0:qcovhsp=100.0:qend=98.0:qstart=1.0:ref_name=GB_GCA_002364745.1_protein.faa_DEZG01000004.1_33@PF00015_full_PFAM.405.580:scovhsp=56.0:send=162.0:sstart=65.0],(((e1fb6285-18fd-4006-806a-b50a345bdf6b_1@MCPsignal.71.145:5e-09[&&NHX:Sample=rhizpot3:Type=capture:capture_class=c__Gammaproteobacteria:capture_domain=d__Bacteria:capture_family=f__Rhodanobacteraceae:capture_genus=g__Luteibacter:capture_order=o__Xanthomonadales:capture_phylum=p__Proteobacteria:capture_species=s__Luteibacter sp009912395:heptad=MCP-36H],(391c1bda-5010-4320-b1f1-ef268a2dab12_6@MCPsignal.308.386:0.0118552[&&NHX:Sample=rhizpot1:Type=capture:capture_class=c__Alphaproteobacteria:capture_domain=d__Bacteria:capture_family=f__Rhodobacteraceae:capture_genus=g__Rhodobacter:capture_order=o__Rhodobacterales:capture_phylum=p__Proteobacteria:capture_species=s__Rhodobacter capsulatus_B:heptad=MCP-36H],((f49ac273-6bc5-4485-946f-edf5958154b4_3@MCPsignal.78.180:0.0263852[&&NHX:Sample=rhizpot3:Type=capture:besthit=93.9:bitscore=162.0:capture_class=c__Gammaproteobacteria:capture_domain=d__Bacteria:capture_family=f__Oleiphilaceae:capture_genus=g__Marinobacter_A:capture_order=o__Pseudomonadales:capture_phylum=p__Proteobacteria:capture_species=s__Marinobacter_A bohaiensis:evalue=4.07e-52:gapopen=0.0:heptad=MCP-36H:length=99.0:mismatch=6.0:qcovhsp=97.1:qend=99.0:qstart=1.0:ref_name=RS_GCF_004514435.1_protein.faa_NZ_MYFQ01000012.1_135@PF00015_full_PFAM.405.583:scovhsp=55.6:send=107.0:sstart=9.0],c0e754a4-f7a1-4248-8004-f49450dc52bd_1@MCPsignal.79.224:5e-09[&&NHX:Sample=rhizpot3:Type=capture:besthit=90.2:bitscore=225.0:capture_class=c__Desulfuromonadia:capture_domain=d__Bacteria:capture_family=f__Syntrophotaleaceae:capture_genus=g__Syntrophotalea:capture_order=o__Desulfuromonadales:capture_phylum=p__Desulfobacterota:capture_species=s__Syntrophotalea sp002452265:evalue=5.21e-76:gapopen=0.0:heptad=MCP-36H:length=143.0:mismatch=14.0:qcovhsp=98.6:qend=143.0:qstart=1.0:ref_name=RS_GCF_004514435.1_protein.faa_NZ_MYFQ01000012.1_135@PF00015_full_PFAM.405.583:scovhsp=80.3:send=151.0:sstart=9.0])0.905:0.0156635[&&NHX:Sample_counter=rhizpot3--2:Type_counter=capture--2:besthit_avg=92.05000000000001:besthit_max=93.9:besthit_min=90.2:besthit_std=2.616295090390228:besthit_sum=184.10000000000002:bitscore_avg=193.5:bitscore_max=225.0:bitscore_min=162.0:bitscore_std=44.54772721475249:bitscore_sum=387.0:capture_class_counter=c__Desulfuromonadia--1||c__Gammaproteobacteria--1:capture_domain_counter=d__Bacteria--2:capture_family_counter=f__Oleiphilaceae--1||f__Syntrophotaleaceae--1:capture_genus_counter=g__Marinobacter_A--1||g__Syntrophotalea--1:capture_order_counter=o__Desulfuromonadales--1||o__Pseudomonadales--1:capture_phylum_counter=p__Desulfobacterota--1||p__Proteobacteria--1:capture_species_counter=s__Marinobacter_A bohaiensis--1||s__Syntrophotalea sp002452265--1:evalue_avg=2.035e-52:evalue_max=4.07e-52:evalue_min=5.21e-76:evalue_std=2.8779245994292482e-52:evalue_sum=4.07e-52:gapopen_avg=0.0:gapopen_max=0.0:gapopen_min=0.0:gapopen_std=0.0:gapopen_sum=0.0:gtdb_class_counter=:gtdb_domain_counter=:gtdb_family_counter=:gtdb_genus_counter=:gtdb_order_counter=:gtdb_phylum_counter=:gtdb_species_counter=:heptad_counter=MCP-36H--2:lbd_counter=:length_avg=121.0:length_max=143.0:length_min=99.0:length_std=31.11269837220809:length_sum=242.0:mismatch_avg=10.0:mismatch_max=14.0:mismatch_min=6.0:mismatch_std=5.656854249492381:mismatch_sum=20.0:name=N597101:qcovhsp_avg=97.85:qcovhsp_max=98.6:qcovhsp_min=97.1:qcovhsp_std=1.0606601717798212:qcovhsp_sum=195.7:qend_avg=121.0:qend_max=143.0:qend_min=99.0:qend_std=31.11269837220809:qend_sum=242.0:qstart_avg=1.0:qstart_max=1.0:qstart_min=1.0:qstart_std=0.0:qstart_sum=2.0:ref_name_counter=RS_GCF_004514435.1_protein.faa_NZ_MYFQ01000012.1_135@PF00015_full_PFAM.405.583--2:scovhsp_avg=67.95:scovhsp_max=80.3:scovhsp_min=55.6:scovhsp_std=17.46553749530772:scovhsp_sum=135.9:send_avg=129.0:send_max=151.0:send_min=107.0:send_std=31.11269837220809:send_sum=258.0:sstart_avg=9.0:sstart_max=9.0:sstart_min=9.0:sstart_std=0.0:sstart_sum=18.0],9d3f25f7-254f-4299-9a70-3df1fc94fdec_4@MCPsignal.343.403:0.0545031[&&NHX:Sample=rhizpot1:Type=capture:capture_class=c__Alphaproteobacteria:capture_domain=d__Bacteria:capture_family=f__Rhizobiaceae:capture_genus=g__Pararhizobium:capture_order=o__Rhizobiales:capture_phylum=p__Proteobacteria:capture_species=s__Pararhizobium sp900474095:heptad=MCP-36H])0:2.5e-08[&&NHX:Sample_counter=rhizpot1--1||rhizpot3--2:Type_counter=capture--3:besthit_avg=92.05000000000001:besthit_max=93.9:besthit_min=90.2:besthit_std=2.616295090390228:besthit_sum=184.10000000000002:bitscore_avg=193.5:bitscore_max=225.0:bitscore_min=162.0:bitscore_std=44.54772721475249:bitscore_sum=387.0:capture_class_counter=c__Alphaproteobacteria--1||c__Desulfuromonadia--1||c__Gammaproteobacteria--1:capture_domain_counter=d__Bacteria--3:capture_family_counter=f__Oleiphilaceae--1||f__Rhizobiaceae--1||f__Syntrophotaleaceae--1:capture_genus_counter=g__Marinobacter_A--1||g__Pararhizobium--1||g__Syntrophotalea--1:capture_order_counter=o__Desulfuromonadales--1||o__Pseudomonadales--1||o__Rhizobiales--1:capture_phylum_counter=p__Desulfobacterota--1||p__Proteobacteria--2:capture_species_counter=s__Marinobacter_A bohaiensis--1||s__Pararhizobium sp900474095--1||s__Syntrophotalea sp002452265--1:evalue_avg=2.035e-52:evalue_max=4.07e-52:evalue_min=5.21e-76:evalue_std=2.8779245994292482e-52:evalue_sum=4.07e-52:gapopen_avg=0.0:gapopen_max=0.0:gapopen_min=0.0:gapopen_std=0.0:gapopen_sum=0.0:gtdb_class_counter=:gtdb_domain_counter=:gtdb_family_counter=:gtdb_genus_counter=:gtdb_order_counter=:gtdb_phylum_counter=:gtdb_species_counter=:heptad_counter=MCP-36H--3:lbd_counter=:length_avg=121.0:length_max=143.0:length_min=99.0:length_std=31.11269837220809:length_sum=242.0:mismatch_avg=10.0:mismatch_max=14.0:mismatch_min=6.0:mismatch_std=5.656854249492381:mismatch_sum=20.0:name=N597103:qcovhsp_avg=97.85:qcovhsp_max=98.6:qcovhsp_min=97.1:qcovhsp_std=1.0606601717798212:qcovhsp_sum=195.7:qend_avg=121.0:qend_max=143.0:qend_min=99.0:qend_std=31.11269837220809:qend_sum=242.0:qstart_avg=1.0:qstart_max=1.0:qstart_min=1.0:qstart_std=0.0:qstart_sum=2.0:ref_name_counter=RS_GCF_004514435.1_protein.faa_NZ_MYFQ01000012.1_135@PF00015_full_PFAM.405.583--2:scovhsp_avg=67.95:scovhsp_max=80.3:scovhsp_min=55.6:scovhsp_std=17.46553749530772:scovhsp_sum=135.9:send_avg=129.0:send_max=151.0:send_min=107.0:send_std=31.11269837220809:send_sum=258.0:sstart_avg=9.0:sstart_max=9.0:sstart_min=9.0:sstart_std=0.0:sstart_sum=18.0])0:1.8e-08[&&NHX:Sample_counter=rhizpot1--2||rhizpot3--2:Type_counter=capture--4:besthit_avg=92.05000000000001:besthit_max=93.9:besthit_min=90.2:besthit_std=2.616295090390228:besthit_sum=184.10000000000002:bitscore_avg=193.5:bitscore_max=225.0:bitscore_min=162.0:bitscore_std=44.54772721475249:bitscore_sum=387.0:capture_class_counter=c__Alphaproteobacteria--2||c__Desulfuromonadia--1||c__Gammaproteobacteria--1:capture_domain_counter=d__Bacteria--4:capture_family_counter=f__Oleiphilaceae--1||f__Rhizobiaceae--1||f__Rhodobacteraceae--1||f__Syntrophotaleaceae--1:capture_genus_counter=g__Marinobacter_A--1||g__Pararhizobium--1||g__Rhodobacter--1||g__Syntrophotalea--1:capture_order_counter=o__Desulfuromonadales--1||o__Pseudomonadales--1||o__Rhizobiales--1||o__Rhodobacterales--1:capture_phylum_counter=p__Desulfobacterota--1||p__Proteobacteria--3:capture_species_counter=s__Marinobacter_A bohaiensis--1||s__Pararhizobium sp900474095--1||s__Rhodobacter capsulatus_B--1||s__Syntrophotalea sp002452265--1:evalue_avg=2.035e-52:evalue_max=4.07e-52:evalue_min=5.21e-76:evalue_std=2.8779245994292482e-52:evalue_sum=4.07e-52:gapopen_avg=0.0:gapopen_max=0.0:gapopen_min=0.0:gapopen_std=0.0:gapopen_sum=0.0:gtdb_class_counter=:gtdb_domain_counter=:gtdb_family_counter=:gtdb_genus_counter=:gtdb_order_counter=:gtdb_phylum_counter=:gtdb_species_counter=:heptad_counter=MCP-36H--4:lbd_counter=:length_avg=121.0:length_max=143.0:length_min=99.0:length_std=31.11269837220809:length_sum=242.0:mismatch_avg=10.0:mismatch_max=14.0:mismatch_min=6.0:mismatch_std=5.656854249492381:mismatch_sum=20.0:name=N597104:qcovhsp_avg=97.85:qcovhsp_max=98.6:qcovhsp_min=97.1:qcovhsp_std=1.0606601717798212:qcovhsp_sum=195.7:qend_avg=121.0:qend_max=143.0:qend_min=99.0:qend_std=31.11269837220809:qend_sum=242.0:qstart_avg=1.0:qstart_max=1.0:qstart_min=1.0:qstart_std=0.0:qstart_sum=2.0:ref_name_counter=RS_GCF_004514435.1_protein.faa_NZ_MYFQ01000012.1_135@PF00015_full_PFAM.405.583--2:scovhsp_avg=67.95:scovhsp_max=80.3:scovhsp_min=55.6:scovhsp_std=17.46553749530772:scovhsp_sum=135.9:send_avg=129.0:send_max=151.0:send_min=107.0:send_std=31.11269837220809:send_sum=258.0:sstart_avg=9.0:sstart_max=9.0:sstart_min=9.0:sstart_std=0.0:sstart_sum=18.0])0:1.8e-08[&&NHX:Sample_counter=rhizpot1--2||rhizpot3--3:Type_counter=capture--5:besthit_avg=92.05000000000001:besthit_max=93.9:besthit_min=90.2:besthit_std=2.616295090390228:besthit_sum=184.10000000000002:bitscore_avg=193.5:bitscore_max=225.0:bitscore_min=162.0:bitscore_std=44.54772721475249:bitscore_sum=387.0:capture_class_counter=c__Alphaproteobacteria--2||c__Desulfuromonadia--1||c__Gammaproteobacteria--2:capture_domain_counter=d__Bacteria--5:capture_family_counter=f__Oleiphilaceae--1||f__Rhizobiaceae--1||f__Rhodanobacteraceae--1||f__Rhodobacteraceae--1||f__Syntrophotaleaceae--1:capture_genus_counter=g__Luteibacter--1||g__Marinobacter_A--1||g__Pararhizobium--1||g__Rhodobacter--1||g__Syntrophotalea--1:capture_order_counter=o__Desulfuromonadales--1||o__Pseudomonadales--1||o__Rhizobiales--1||o__Rhodobacterales--1||o__Xanthomonadales--1:capture_phylum_counter=p__Desulfobacterota--1||p__Proteobacteria--4:capture_species_counter=s__Luteibacter sp009912395--1||s__Marinobacter_A bohaiensis--1||s__Pararhizobium sp900474095--1||s__Rhodobacter capsulatus_B--1||s__Syntrophotalea sp002452265--1:evalue_avg=2.035e-52:evalue_max=4.07e-52:evalue_min=5.21e-76:evalue_std=2.8779245994292482e-52:evalue_sum=4.07e-52:gapopen_avg=0.0:gapopen_max=0.0:gapopen_min=0.0:gapopen_std=0.0:gapopen_sum=0.0:gtdb_class_counter=:gtdb_domain_counter=:gtdb_family_counter=:gtdb_genus_counter=:gtdb_order_counter=:gtdb_phylum_counter=:gtdb_species_counter=:heptad_counter=MCP-36H--5:lbd_counter=:length_avg=121.0:length_max=143.0:length_min=99.0:length_std=31.11269837220809:length_sum=242.0:mismatch_avg=10.0:mismatch_max=14.0:mismatch_min=6.0:mismatch_std=5.656854249492381:mismatch_sum=20.0:name=N597105:qcovhsp_avg=97.85:qcovhsp_max=98.6:qcovhsp_min=97.1:qcovhsp_std=1.0606601717798212:qcovhsp_sum=195.7:qend_avg=121.0:qend_max=143.0:qend_min=99.0:qend_std=31.11269837220809:qend_sum=242.0:qstart_avg=1.0:qstart_max=1.0:qstart_min=1.0:qstart_std=0.0:qstart_sum=2.0:ref_name_counter=RS_GCF_004514435.1_protein.faa_NZ_MYFQ01000012.1_135@PF00015_full_PFAM.405.583--2:scovhsp_avg=67.95:scovhsp_max=80.3:scovhsp_min=55.6:scovhsp_std=17.46553749530772:scovhsp_sum=135.9:send_avg=129.0:send_max=151.0:send_min=107.0:send_std=31.11269837220809:send_sum=258.0:sstart_avg=9.0:sstart_max=9.0:sstart_min=9.0:sstart_std=0.0:sstart_sum=18.0],0c4c40fc-8920-4603-93f7-89ffd4bef07f_1@MCPsignal.175.329:5e-09[&&NHX:Sample=rhizpot3:Type=capture:besthit=91.6:bitscore=248.0:capture_class=c__Alphaproteobacteria:capture_domain=d__Bacteria:capture_family=f__Rhizobiaceae:capture_genus=g__Allorhizobium:capture_order=o__Rhizobiales:capture_phylum=p__Proteobacteria:capture_species=s__Allorhizobium oryziradicis:evalue=5.45e-85:gapopen=0.0:heptad=MCP-36H:length=154.0:mismatch=13.0:qcovhsp=100.0:qend=154.0:qstart=1.0:ref_name=RS_GCF_004514435.1_protein.faa_NZ_MYFQ01000012.1_135@PF00015_full_PFAM.405.583:scovhsp=86.5:send=162.0:sstart=9.0])0.915:0.00482414[&&NHX:Sample_counter=rhizpot1--2||rhizpot3--4:Type_counter=capture--6:besthit_avg=91.90000000000002:besthit_max=93.9:besthit_min=90.2:besthit_std=1.8681541692269426:besthit_sum=275.70000000000005:bitscore_avg=211.66666666666666:bitscore_max=248.0:bitscore_min=162.0:bitscore_std=44.52340208624374:bitscore_sum=635.0:capture_class_counter=c__Alphaproteobacteria--3||c__Desulfuromonadia--1||c__Gammaproteobacteria--2:capture_domain_counter=d__Bacteria--6:capture_family_counter=f__Oleiphilaceae--1||f__Rhizobiaceae--2||f__Rhodanobacteraceae--1||f__Rhodobacteraceae--1||f__Syntrophotaleaceae--1:capture_genus_counter=g__Allorhizobium--1||g__Luteibacter--1||g__Marinobacter_A--1||g__Pararhizobium--1||g__Rhodobacter--1||g__Syntrophotalea--1:capture_order_counter=o__Desulfuromonadales--1||o__Pseudomonadales--1||o__Rhizobiales--2||o__Rhodobacterales--1||o__Xanthomonadales--1:capture_phylum_counter=p__Desulfobacterota--1||p__Proteobacteria--5:capture_species_counter=s__Allorhizobium oryziradicis--1||s__Luteibacter sp009912395--1||s__Marinobacter_A bohaiensis--1||s__Pararhizobium sp900474095--1||s__Rhodobacter capsulatus_B--1||s__Syntrophotalea sp002452265--1:evalue_avg=1.3566666666666666e-52:evalue_max=4.07e-52:evalue_min=5.45e-85:evalue_std=2.349815595601777e-52:evalue_sum=4.07e-52:gapopen_avg=0.0:gapopen_max=0.0:gapopen_min=0.0:gapopen_std=0.0:gapopen_sum=0.0:gtdb_class_counter=:gtdb_domain_counter=:gtdb_family_counter=:gtdb_genus_counter=:gtdb_order_counter=:gtdb_phylum_counter=:gtdb_species_counter=:heptad_counter=MCP-36H--6:lbd_counter=:length_avg=132.0:length_max=154.0:length_min=99.0:length_std=29.103264421710495:length_sum=396.0:mismatch_avg=11.0:mismatch_max=14.0:mismatch_min=6.0:mismatch_std=4.358898943540674:mismatch_sum=33.0:name=N597107:qcovhsp_avg=98.56666666666666:qcovhsp_max=100.0:qcovhsp_min=97.1:qcovhsp_std=1.4502873278538089:qcovhsp_sum=295.7:qend_avg=132.0:qend_max=154.0:qend_min=99.0:qend_std=29.103264421710495:qend_sum=396.0:qstart_avg=1.0:qstart_max=1.0:qstart_min=1.0:qstart_std=0.0:qstart_sum=3.0:ref_name_counter=RS_GCF_004514435.1_protein.faa_NZ_MYFQ01000012.1_135@PF00015_full_PFAM.405.583--3:scovhsp_avg=74.13333333333334:scovhsp_max=86.5:scovhsp_min=55.6:scovhsp_std=16.346967098924903:scovhsp_sum=222.4:send_avg=140.0:send_max=162.0:send_min=107.0:send_std=29.103264421710495:send_sum=420.0:sstart_avg=9.0:sstart_max=9.0:sstart_min=9.0:sstart_std=0.0:sstart_sum=27.0],f4c19ab0-f26f-4ccf-8110-c662e6e4014e_2@MCPsignal.345.499:5e-09[&&NHX:Sample=rhizpot3:Type=capture:besthit=92.2:bitscore=249.0:capture_class=c__Alphaproteobacteria:capture_domain=d__Bacteria:capture_family=f__Caulobacteraceae:capture_genus=g__Caulobacter:capture_order=o__Caulobacterales:capture_phylum=p__Proteobacteria:capture_species=s__Caulobacter sp002742645:evalue=2.7e-85:gapopen=0.0:heptad=MCP-36H:length=154.0:mismatch=12.0:qcovhsp=100.0:qend=154.0:qstart=1.0:ref_name=RS_GCF_004514435.1_protein.faa_NZ_MYFQ01000012.1_135@PF00015_full_PFAM.405.583:scovhsp=86.5:send=162.0:sstart=9.0])0:5e-09[&&NHX:Sample_counter=rhizpot1--2||rhizpot3--5:Type_counter=capture--7:besthit_avg=91.975:besthit_max=93.9:besthit_min=90.2:besthit_std=1.5326991442115026:besthit_sum=367.9:bitscore_avg=221.0:bitscore_max=249.0:bitscore_min=162.0:bitscore_std=40.8656334834051:bitscore_sum=884.0:capture_class_counter=c__Alphaproteobacteria--4||c__Desulfuromonadia--1||c__Gammaproteobacteria--2:capture_domain_counter=d__Bacteria--7:capture_family_counter=f__Caulobacteraceae--1||f__Oleiphilaceae--1||f__Rhizobiaceae--2||f__Rhodanobacteraceae--1||f__Rhodobacteraceae--1||f__Syntrophotaleaceae--1:capture_genus_counter=g__Allorhizobium--1||g__Caulobacter--1||g__Luteibacter--1||g__Marinobacter_A--1||g__Pararhizobium--1||g__Rhodobacter--1||g__Syntrophotalea--1:capture_order_counter=o__Caulobacterales--1||o__Desulfuromonadales--1||o__Pseudomonadales--1||o__Rhizobiales--2||o__Rhodobacterales--1||o__Xanthomonadales--1:capture_phylum_counter=p__Desulfobacterota--1||p__Proteobacteria--6:capture_species_counter=s__Allorhizobium oryziradicis--1||s__Caulobacter sp002742645--1||s__Luteibacter sp009912395--1||s__Marinobacter_A bohaiensis--1||s__Pararhizobium sp900474095--1||s__Rhodobacter capsulatus_B--1||s__Syntrophotalea sp002452265--1:evalue_avg=1.0175e-52:evalue_max=4.07e-52:evalue_min=2.7e-85:evalue_std=2.035e-52:evalue_sum=4.07e-52:gapopen_avg=0.0:gapopen_max=0.0:gapopen_min=0.0:gapopen_std=0.0:gapopen_sum=0.0:gtdb_class_counter=:gtdb_domain_counter=:gtdb_family_counter=:gtdb_genus_counter=:gtdb_order_counter=:gtdb_phylum_counter=:gtdb_species_counter=:heptad_counter=MCP-36H--7:lbd_counter=:length_avg=137.5:length_max=154.0:length_min=99.0:length_std=26.185237571323782:length_sum=550.0:mismatch_avg=11.25:mismatch_max=14.0:mismatch_min=6.0:mismatch_std=3.593976442141304:mismatch_sum=45.0:name=N597109:qcovhsp_avg=98.92500000000001:qcovhsp_max=100.0:qcovhsp_min=97.1:qcovhsp_std=1.3841363131329736:qcovhsp_sum=395.70000000000005:qend_avg=137.5:qend_max=154.0:qend_min=99.0:qend_std=26.185237571323782:qend_sum=550.0:qstart_avg=1.0:qstart_max=1.0:qstart_min=1.0:qstart_std=0.0:qstart_sum=4.0:ref_name_counter=RS_GCF_004514435.1_protein.faa_NZ_MYFQ01000012.1_135@PF00015_full_PFAM.405.583--4:scovhsp_avg=77.22500000000001:scovhsp_max=86.5:scovhsp_min=55.6:scovhsp_std=14.7099456151272:scovhsp_sum=308.90000000000003:send_avg=145.5:send_max=162.0:send_min=107.0:send_std=26.185237571323782:send_sum=582.0:sstart_avg=9.0:sstart_max=9.0:sstart_min=9.0:sstart_std=0.0:sstart_sum=36.0])0:5e-09[&&NHX:Sample_counter=rhizpot1--2||rhizpot3--6:Type_counter=capture--8:besthit_avg=91.34:besthit_max=93.9:besthit_min=88.8:besthit_std=1.9437077969694956:besthit_sum=456.7:bitscore_avg=207.6:bitscore_max=249.0:bitscore_min=154.0:bitscore_std=46.371327347834246:bitscore_sum=1038.0:capture_class_counter=c__Alphaproteobacteria--5||c__Desulfuromonadia--1||c__Gammaproteobacteria--2:capture_domain_counter=d__Bacteria--8:capture_family_counter=f__Caulobacteraceae--1||f__Oleiphilaceae--1||f__Rhizobiaceae--2||f__Rhodanobacteraceae--1||f__Rhodobacteraceae--1||f__Stappiaceae--1||f__Syntrophotaleaceae--1:capture_genus_counter=g__Allorhizobium--1||g__Caulobacter--1||g__Luteibacter--1||g__Marinobacter_A--1||g__Pararhizobium--1||g__Rhodobacter--1||g__Roseibium--1||g__Syntrophotalea--1:capture_order_counter=o__Caulobacterales--1||o__Desulfuromonadales--1||o__Pseudomonadales--1||o__Rhizobiales--3||o__Rhodobacterales--1||o__Xanthomonadales--1:capture_phylum_counter=p__Desulfobacterota--1||p__Proteobacteria--7:capture_species_counter=s__Allorhizobium oryziradicis--1||s__Caulobacter sp002742645--1||s__Luteibacter sp009912395--1||s__Marinobacter_A bohaiensis--1||s__Pararhizobium sp900474095--1||s__Rhodobacter capsulatus_B--1||s__Roseibium aestuarii--1||s__Syntrophotalea sp002452265--1:evalue_avg=1.9728140000000002e-49:evalue_max=9.86e-49:evalue_min=2.7e-85:evalue_std=4.40907136401533e-49:evalue_sum=9.86407e-49:gapopen_avg=0.0:gapopen_max=0.0:gapopen_min=0.0:gapopen_std=0.0:gapopen_sum=0.0:gtdb_class_counter=:gtdb_domain_counter=:gtdb_family_counter=:gtdb_genus_counter=:gtdb_order_counter=:gtdb_phylum_counter=:gtdb_species_counter=:heptad_counter=MCP-36H--8:lbd_counter=:length_avg=129.6:length_max=154.0:length_min=98.0:length_std=28.745434420095307:length_sum=648.0:mismatch_avg=11.2:mismatch_max=14.0:mismatch_min=6.0:mismatch_std=3.1144823004794873:mismatch_sum=56.0:name=N597110:qcovhsp_avg=99.14000000000001:qcovhsp_max=100.0:qcovhsp_min=97.1:qcovhsp_std=1.291510743277038:qcovhsp_sum=495.70000000000005:qend_avg=129.6:qend_max=154.0:qend_min=98.0:qend_std=28.745434420095307:qend_sum=648.0:qstart_avg=1.0:qstart_max=1.0:qstart_min=1.0:qstart_std=0.0:qstart_sum=5.0:ref_name_counter=GB_GCA_002364745.1_protein.faa_DEZG01000004.1_33@PF00015_full_PFAM.405.580--1||RS_GCF_004514435.1_protein.faa_NZ_MYFQ01000012.1_135@PF00015_full_PFAM.405.583--4:scovhsp_avg=72.98:scovhsp_max=86.5:scovhsp_min=55.6:scovhsp_std=15.886692544390728:scovhsp_sum=364.90000000000003:send_avg=148.8:send_max=162.0:send_min=107.0:send_std=23.84743172754668:send_sum=744.0:sstart_avg=20.2:sstart_max=65.0:sstart_min=9.0:sstart_std=25.043961347997644:sstart_sum=101.0],0d97e46d-ac82-4f7c-bc12-acbb04da13e6_2@MCPsignal.310.457:0.0599505[&&NHX:Sample=rhizpot1:Type=capture:capture_class=c__Alphaproteobacteria:capture_domain=d__Bacteria:capture_family=f__Acetobacteraceae:capture_genus=g__Palsa-883:capture_order=o__Acetobacterales:capture_phylum=p__Proteobacteria:capture_species=s__Palsa-883 sp003151425:heptad=MCP-36H])0.776:0.00493295[&&NHX:Sample_counter=rhizpot1--3||rhizpot3--6:Type_counter=capture--9:besthit_avg=91.34:besthit_max=93.9:besthit_min=88.8:besthit_std=1.9437077969694956:besthit_sum=456.7:bitscore_avg=207.6:bitscore_max=249.0:bitscore_min=154.0:bitscore_std=46.371327347834246:bitscore_sum=1038.0:capture_class_counter=c__Alphaproteobacteria--6||c__Desulfuromonadia--1||c__Gammaproteobacteria--2:capture_domain_counter=d__Bacteria--9:capture_family_counter=f__Acetobacteraceae--1||f__Caulobacteraceae--1||f__Oleiphilaceae--1||f__Rhizobiaceae--2||f__Rhodanobacteraceae--1||f__Rhodobacteraceae--1||f__Stappiaceae--1||f__Syntrophotaleaceae--1:capture_genus_counter=g__Allorhizobium--1||g__Caulobacter--1||g__Luteibacter--1||g__Marinobacter_A--1||g__Palsa-883--1||g__Pararhizobium--1||g__Rhodobacter--1||g__Roseibium--1||g__Syntrophotalea--1:capture_order_counter=o__Acetobacterales--1||o__Caulobacterales--1||o__Desulfuromonadales--1||o__Pseudomonadales--1||o__Rhizobiales--3||o__Rhodobacterales--1||o__Xanthomonadales--1:capture_phylum_counter=p__Desulfobacterota--1||p__Proteobacteria--8:capture_species_counter=s__Allorhizobium oryziradicis--1||s__Caulobacter sp002742645--1||s__Luteibacter sp009912395--1||s__Marinobacter_A bohaiensis--1||s__Palsa-883 sp003151425--1||s__Pararhizobium sp900474095--1||s__Rhodobacter capsulatus_B--1||s__Roseibium aestuarii--1||s__Syntrophotalea sp002452265--1:evalue_avg=1.9728140000000002e-49:evalue_max=9.86e-49:evalue_min=2.7e-85:evalue_std=4.40907136401533e-49:evalue_sum=9.86407e-49:gapopen_avg=0.0:gapopen_max=0.0:gapopen_min=0.0:gapopen_std=0.0:gapopen_sum=0.0:gtdb_class_counter=:gtdb_domain_counter=:gtdb_family_counter=:gtdb_genus_counter=:gtdb_order_counter=:gtdb_phylum_counter=:gtdb_species_counter=:heptad_counter=MCP-36H--9:lbd_counter=:length_avg=129.6:length_max=154.0:length_min=98.0:length_std=28.745434420095307:length_sum=648.0:mismatch_avg=11.2:mismatch_max=14.0:mismatch_min=6.0:mismatch_std=3.1144823004794873:mismatch_sum=56.0:name=N597112:qcovhsp_avg=99.14000000000001:qcovhsp_max=100.0:qcovhsp_min=97.1:qcovhsp_std=1.291510743277038:qcovhsp_sum=495.70000000000005:qend_avg=129.6:qend_max=154.0:qend_min=98.0:qend_std=28.745434420095307:qend_sum=648.0:qstart_avg=1.0:qstart_max=1.0:qstart_min=1.0:qstart_std=0.0:qstart_sum=5.0:ref_name_counter=GB_GCA_002364745.1_protein.faa_DEZG01000004.1_33@PF00015_full_PFAM.405.580--1||RS_GCF_004514435.1_protein.faa_NZ_MYFQ01000012.1_135@PF00015_full_PFAM.405.583--4:scovhsp_avg=72.98:scovhsp_max=86.5:scovhsp_min=55.6:scovhsp_std=15.886692544390728:scovhsp_sum=364.90000000000003:send_avg=148.8:send_max=162.0:send_min=107.0:send_std=23.84743172754668:send_sum=744.0:sstart_avg=20.2:sstart_max=65.0:sstart_min=9.0:sstart_std=25.043961347997644:sstart_sum=101.0])0.978:0.04679[&&NHX:Sample_counter=rhizpot1--5||rhizpot2--2||rhizpot3--12||rhiztom1--2:Type_counter=GTDB--2||capture--21:besthit_avg=92.20714285714284:besthit_max=95.7:besthit_min=88.8:besthit_std=1.6643151909854867:besthit_sum=1290.8999999999999:bitscore_avg=207.71428571428572:bitscore_max=250.0:bitscore_min=153.0:bitscore_std=34.96686029201533:bitscore_sum=2908.0:capture_class_counter=c__Alphaproteobacteria--10||c__Desulfuromonadia--1||c__Gammaproteobacteria--3||c__Phycisphaerae--7:capture_domain_counter=d__Bacteria--21:capture_family_counter=f__Acetobacteraceae--1||f__Anaerohalosphaeraceae--7||f__Caulobacteraceae--1||f__Enterobacteriaceae--1||f__Ferrovibrionaceae--1||f__Oleiphilaceae--1||f__Rhizobiaceae--5||f__Rhodanobacteraceae--1||f__Rhodobacteraceae--1||f__Stappiaceae--1||f__Syntrophotaleaceae--1:capture_genus_counter=g__Allorhizobium--1||g__Caulobacter--1||g__Ferrovibrio--1||g__JAFGGE01--7||g__Luteibacter--1||g__Marinobacter_A--1||g__Neorhizobium--3||g__Palsa-883--1||g__Pararhizobium--1||g__Rhodobacter--1||g__Roseibium--1||g__Syntrophotalea--1||g__Yersinia--1:capture_order_counter=o__Acetobacterales--1||o__Caulobacterales--1||o__Desulfuromonadales--1||o__Enterobacterales--1||o__Ferrovibrionales--1||o__Pseudomonadales--1||o__Rhizobiales--6||o__Rhodobacterales--1||o__Sedimentisphaerales--7||o__Xanthomonadales--1:capture_phylum_counter=p__Desulfobacterota--1||p__Planctomycetota--7||p__Proteobacteria--13:capture_species_counter=s__Allorhizobium oryziradicis--1||s__Caulobacter sp002742645--1||s__Ferrovibrio sp002482765--1||s__JAFGGE01 sp016930745--7||s__Luteibacter sp009912395--1||s__Marinobacter_A bohaiensis--1||s__Neorhizobium cerealis--3||s__Palsa-883 sp003151425--1||s__Pararhizobium sp900474095--1||s__Rhodobacter capsulatus_B--1||s__Roseibium aestuarii--1||s__Syntrophotalea sp002452265--1||s__Yersinia enterocolitica_E--1:evalue_avg=1.4831478571430273e-49:evalue_max=1.09e-48:evalue_min=8.2e-86:evalue_std=3.7747483934371105e-49:evalue_sum=2.0764070000002382e-48:gapopen_avg=0.07142857142857142:gapopen_max=1.0:gapopen_min=0.0:gapopen_std=0.26726124191242434:gapopen_sum=1.0:gtdb_class_counter=c__Alphaproteobacteria--2:gtdb_domain_counter=d__Bacteria--2:gtdb_family_counter=f__Rhizobiaceae--2:gtdb_genus_counter=g__Shinella--2:gtdb_order_counter=o__Rhizobiales--2:gtdb_phylum_counter=p__Proteobacteria--2:gtdb_species_counter=s__Shinella sp002364745--1||s__Shinella sp004514435--1:heptad_counter=MCP-36H--23:lbd_counter=:lca_tree=g__Shinella:length_avg=128.28571428571428:length_max=154.0:length_min=92.0:length_std=21.840078090268154:length_sum=1796.0:mismatch_avg=10.0:mismatch_max=14.0:mismatch_min=4.0:mismatch_std=2.6890089681459286:mismatch_sum=140.0:name=N597113:qcovhsp_avg=99.63571428571429:qcovhsp_max=100.0:qcovhsp_min=97.1:qcovhsp_std=0.839053627017363:qcovhsp_sum=1394.9:qend_avg=128.21428571428572:qend_max=154.0:qend_min=92.0:qend_std=21.82862824341033:qend_sum=1795.0:qstart_avg=1.0:qstart_max=1.0:qstart_min=1.0:qstart_std=0.0:qstart_sum=14.0:ref_name_counter=GB_GCA_002364745.1_protein.faa_DEZG01000004.1_33@PF00015_full_PFAM.405.580--7||RS_GCF_004514435.1_protein.faa_NZ_MYFQ01000012.1_135@PF00015_full_PFAM.405.583--7:scovhsp_avg=72.64285714285714:scovhsp_max=87.4:scovhsp_min=52.6:scovhsp_std=12.105543185837462:scovhsp_sum=1017.0:send_avg=145.71428571428572:send_max=162.0:send_min=101.0:send_std=21.833032741268877:send_sum=2040.0:sstart_avg=18.428571428571427:sstart_max=65.0:sstart_min=9.0:sstart_std=16.607293512255325:sstart_sum=258.0])0.79:0.0101949[&&NHX:Sample_counter=rhizpot1--6||rhizpot2--2||rhizpot3--12||rhiztom1--2:Type_counter=GTDB--3||capture--22:besthit_avg=92.20714285714284:besthit_max=95.7:besthit_min=88.8:besthit_std=1.6643151909854867:besthit_sum=1290.8999999999999:bitscore_avg=207.71428571428572:bitscore_max=250.0:bitscore_min=153.0:bitscore_std=34.96686029201533:bitscore_sum=2908.0:capture_class_counter=c__Alphaproteobacteria--11||c__Desulfuromonadia--1||c__Gammaproteobacteria--3||c__Phycisphaerae--7:capture_domain_counter=d__Bacteria--22:capture_family_counter=f__Acetobacteraceae--1||f__Anaerohalosphaeraceae--7||f__Caulobacteraceae--1||f__Enterobacteriaceae--1||f__Ferrovibrionaceae--1||f__Oleiphilaceae--1||f__Rhizobiaceae--5||f__Rhodanobacteraceae--1||f__Rhodobacteraceae--1||f__Stappiaceae--1||f__Syntrophotaleaceae--1||f__Xanthobacteraceae--1:capture_genus_counter=g__Allorhizobium--1||g__Bradyrhizobium--1||g__Caulobacter--1||g__Ferrovibrio--1||g__JAFGGE01--7||g__Luteibacter--1||g__Marinobacter_A--1||g__Neorhizobium--3||g__Palsa-883--1||g__Pararhizobium--1||g__Rhodobacter--1||g__Roseibium--1||g__Syntrophotalea--1||g__Yersinia--1:capture_order_counter=o__Acetobacterales--1||o__Caulobacterales--1||o__Desulfuromonadales--1||o__Enterobacterales--1||o__Ferrovibrionales--1||o__Pseudomonadales--1||o__Rhizobiales--7||o__Rhodobacterales--1||o__Sedimentisphaerales--7||o__Xanthomonadales--1:capture_phylum_counter=p__Desulfobacterota--1||p__Planctomycetota--7||p__Proteobacteria--14:capture_species_counter=s__Allorhizobium oryziradicis--1||s__Bradyrhizobium sp004212635--1||s__Caulobacter sp002742645--1||s__Ferrovibrio sp002482765--1||s__JAFGGE01 sp016930745--7||s__Luteibacter sp009912395--1||s__Marinobacter_A bohaiensis--1||s__Neorhizobium cerealis--3||s__Palsa-883 sp003151425--1||s__Pararhizobium sp900474095--1||s__Rhodobacter capsulatus_B--1||s__Roseibium aestuarii--1||s__Syntrophotalea sp002452265--1||s__Yersinia enterocolitica_E--1:evalue_avg=1.4831478571430273e-49:evalue_max=1.09e-48:evalue_min=8.2e-86:evalue_std=3.7747483934371105e-49:evalue_sum=2.0764070000002382e-48:gapopen_avg=0.07142857142857142:gapopen_max=1.0:gapopen_min=0.0:gapopen_std=0.26726124191242434:gapopen_sum=1.0:gtdb_class_counter=c__Alphaproteobacteria--3:gtdb_domain_counter=d__Bacteria--3:gtdb_family_counter=f__Rhizobiaceae--3:gtdb_genus_counter=g__Rhizobium--1||g__Shinella--2:gtdb_order_counter=o__Rhizobiales--3:gtdb_phylum_counter=p__Proteobacteria--3:gtdb_species_counter=s__Rhizobium sp007000325--1||s__Shinella sp002364745--1||s__Shinella sp004514435--1:heptad_counter=MCP-36H--25:lbd_counter=:lca_tree=f__Rhizobiaceae:length_avg=128.28571428571428:length_max=154.0:length_min=92.0:length_std=21.840078090268154:length_sum=1796.0:mismatch_avg=10.0:mismatch_max=14.0:mismatch_min=4.0:mismatch_std=2.6890089681459286:mismatch_sum=140.0:name=N597114:qcovhsp_avg=99.63571428571429:qcovhsp_max=100.0:qcovhsp_min=97.1:qcovhsp_std=0.839053627017363:qcovhsp_sum=1394.9:qend_avg=128.21428571428572:qend_max=154.0:qend_min=92.0:qend_std=21.82862824341033:qend_sum=1795.0:qstart_avg=1.0:qstart_max=1.0:qstart_min=1.0:qstart_std=0.0:qstart_sum=14.0:ref_name_counter=GB_GCA_002364745.1_protein.faa_DEZG01000004.1_33@PF00015_full_PFAM.405.580--7||RS_GCF_004514435.1_protein.faa_NZ_MYFQ01000012.1_135@PF00015_full_PFAM.405.583--7:scovhsp_avg=72.64285714285714:scovhsp_max=87.4:scovhsp_min=52.6:scovhsp_std=12.105543185837462:scovhsp_sum=1017.0:send_avg=145.71428571428572:send_max=162.0:send_min=101.0:send_std=21.833032741268877:send_sum=2040.0:sstart_avg=18.428571428571427:sstart_max=65.0:sstart_min=9.0:sstart_std=16.607293512255325:sstart_sum=258.0],((RS_GCF_016864555.1_protein.faa_NZ_CP044011.1_1371@PF00015_full_PFAM.407.582:0.0344157[&&NHX:Type=GTDB:gtdb_class=c__Alphaproteobacteria:gtdb_domain=d__Bacteria:gtdb_family=f__Rhizobiaceae:gtdb_genus=g__BG8:gtdb_order=o__Rhizobiales:gtdb_phylum=p__Proteobacteria:gtdb_species=s__BG8 sp016864555:heptad=MCP-36H:species=d__Bacteria_p__Proteobacteria_c__Alphaproteobacteria_o__Rhizobiales_f__Rhizobiaceae_g__BG8_s__BG8 sp016864555],19876de3-e3ac-4247-982c-14cb494d35bc_2@MCPsignal.333.389:0.152628[&&NHX:Sample=rhizpot3:Type=capture:capture_class=c__Bacteroidia:capture_domain=d__Bacteria:capture_family=f__UBA3824:capture_genus=g__UBA3824:capture_order=o__Bacteroidales:capture_phylum=p__Bacteroidota:capture_species=s__UBA3824 sp002393195:heptad=MCP-36H])0.508:0.0267975[&&NHX:Sample_counter=rhizpot3--1:Type_counter=GTDB--1||capture--1:capture_class_counter=c__Bacteroidia--1:capture_domain_counter=d__Bacteria--1:capture_family_counter=f__UBA3824--1:capture_genus_counter=g__UBA3824--1:capture_order_counter=o__Bacteroidales--1:capture_phylum_counter=p__Bacteroidota--1:capture_species_counter=s__UBA3824 sp002393195--1:gtdb_class_counter=c__Alphaproteobacteria--1:gtdb_domain_counter=d__Bacteria--1:gtdb_family_counter=f__Rhizobiaceae--1:gtdb_genus_counter=g__BG8--1:gtdb_order_counter=o__Rhizobiales--1:gtdb_phylum_counter=p__Proteobacteria--1:gtdb_species_counter=s__BG8 sp016864555--1:heptad_counter=MCP-36H--2:lbd_counter=:lca_tree=s__BG8 sp016864555:name=N597117:ref_name_counter=],(((RS_GCF_013378445.1_protein.faa_NZ_JABXYK010000003.1_380@PF00015_full_PFAM.406.584:0.0100157[&&NHX:Type=GTDB:gtdb_class=c__Alphaproteobacteria:gtdb_domain=d__Bacteria:gtdb_family=f__Rhizobiaceae:gtdb_genus=g__Mycoplana:gtdb_order=o__Rhizobiales:gtdb_phylum=p__Proteobacteria:gtdb_species=s__Mycoplana rhizolycopersici:heptad=MCP-36H:species=d__Bacteria_p__Proteobacteria_c__Alphaproteobacteria_o__Rhizobiales_f__Rhizobiaceae_g__Mycoplana_s__Mycoplana rhizolycopersici],RS_GCF_900220975.1_protein.faa_NZ_OBQD01000015.1_104@PF00015_full_PFAM.407.588:0.00640259[&&NHX:Type=GTDB:gtdb_class=c__Alphaproteobacteria:gtdb_domain=d__Bacteria:gtdb_family=f__Rhizobiaceae:gtdb_genus=g__Mycoplana:gtdb_order=o__Rhizobiales:gtdb_phylum=p__Proteobacteria:gtdb_species=s__Mycoplana subbaraonis:heptad=MCP-36H:species=d__Bacteria_p__Proteobacteria_c__Alphaproteobacteria_o__Rhizobiales_f__Rhizobiaceae_g__Mycoplana_s__Mycoplana subbaraonis])1:0.0913163[&&NHX:Sample_counter=:Type_counter=GTDB--2:capture_class_counter=:capture_domain_counter=:capture_family_counter=:capture_genus_counter=:capture_order_counter=:capture_phylum_counter=:capture_species_counter=:evoltype=D:gtdb_class_counter=c__Alphaproteobacteria--2:gtdb_domain_counter=d__Bacteria--2:gtdb_family_counter=f__Rhizobiaceae--2:gtdb_genus_counter=g__Mycoplana--2:gtdb_order_counter=o__Rhizobiales--2:gtdb_phylum_counter=p__Proteobacteria--2:gtdb_species_counter=s__Mycoplana rhizolycopersici--1||s__Mycoplana subbaraonis--1:heptad_counter=MCP-36H--2:lbd_counter=:lca=d__Bacteria:lca_tree=g__Mycoplana:name=N597120:ref_name_counter=],(GB_GCA_900469965.1_protein.faa_UBZP01000025.1_53@PF00015_full_PFAM.404.584:0.00613104[&&NHX:Type=GTDB:gtdb_class=c__Alphaproteobacteria:gtdb_domain=d__Bacteria:gtdb_family=f__Rhizobiaceae:gtdb_genus=g__Mycoplana:gtdb_order=o__Rhizobiales:gtdb_phylum=p__Proteobacteria:gtdb_species=s__Mycoplana sp900469965:heptad=MCP-36H:species=d__Bacteria_p__Proteobacteria_c__Alphaproteobacteria_o__Rhizobiales_f__Rhizobiaceae_g__Mycoplana_s__Mycoplana sp900469965],(((cbaee161-87a6-42a1-b2b3-3e196c97fe4d_1@MCPsignal.220.364:0.011191[&&NHX:Sample=rhizpot1:Type=capture:besthit=97.2:bitscore=241.0:capture_class=c__Gammaproteobacteria:capture_domain=d__Bacteria:capture_family=f__Ectothiorhodospiraceae:capture_genus=g__Ectothiorhodospira:capture_order=o__Ectothiorhodospirales:capture_phylum=p__Proteobacteria:capture_species=s__Ectothiorhodospira haloalkaliphila:evalue=2.38e-82:gapopen=0.0:heptad=MCP-36H:length=144.0:mismatch=4.0:qcovhsp=100.0:qend=144.0:qstart=1.0:ref_name=RS_GCF_014196765.1_protein.faa_NZ_JACIEE010000010.1_50@PF00015_full_PFAM.404.587:scovhsp=78.7:send=151.0:sstart=8.0],((95136f07-d862-455b-bd4e-99742b196057_5@MCPsignal.253.382:0.0227583[&&NHX:Sample=rhizpot1:Type=capture:besthit=87.2:bitscore=181.0:capture_class=c__Alphaproteobacteria:capture_domain=d__Bacteria:capture_family=f__Ferrovibrionaceae:capture_genus=g__Ferrovibrio:capture_order=o__Ferrovibrionales:capture_phylum=p__Proteobacteria:capture_species=s__Ferrovibrio sp002482765:evalue=5.02e-59:gapopen=1.0:heptad=MCP-36H:length=125.0:mismatch=14.0:qcovhsp=95.3:qend=123.0:qstart=1.0:ref_name=RS_GCF_014196765.1_protein.faa_NZ_JACIEE010000010.1_50@PF00015_full_PFAM.404.587:scovhsp=68.3:send=125.0:sstart=1.0],(e09810ee-bf18-4a7b-bb5e-3d4429c16545_4@MCPsignal.277.362:0.0711434[&&NHX:Sample=rhiztom3:Type=capture:capture_class=c__Alphaproteobacteria:capture_domain=d__Bacteria:capture_family=f__Rhizobiaceae:capture_genus=g__Sinorhizobium:capture_order=o__Rhizobiales:capture_phylum=p__Proteobacteria:capture_species=s__Sinorhizobium saheli:heptad=MCP-36H],(03095a88-6c7d-4ac5-81ca-20239761e8d3_4@MCPsignal.53.139:0.0406829[&&NHX:Sample=rhiztom1:Type=capture:capture_class=c__Alphaproteobacteria:capture_domain=d__Bacteria:capture_family=f__Rhizobiaceae:capture_genus=g__Sinorhizobium:capture_order=o__Rhizobiales:capture_phylum=p__Proteobacteria:capture_species=s__Sinorhizobium saheli:heptad=MCP-36H],afbfcb29-c46e-4120-bb76-388760a79e60_5@MCPsignal.154.244:7e-09[&&NHX:Sample=rhiztom3:Type=capture:capture_class=c__Alphaproteobacteria:capture_domain=d__Bacteria:capture_family=f__Rhizobiaceae:capture_genus=g__Sinorhizobium:capture_order=o__Rhizobiales:capture_phylum=p__Proteobacteria:capture_species=s__Sinorhizobium saheli:heptad=MCP-36H])0.444:0.0139229[&&NHX:Sample_counter=rhiztom1--1||rhiztom3--1:Type_counter=capture--2:capture_class_counter=c__Alphaproteobacteria--2:capture_domain_counter=d__Bacteria--2:capture_family_counter=f__Rhizobiaceae--2:capture_genus_counter=g__Sinorhizobium--2:capture_order_counter=o__Rhizobiales--2:capture_phylum_counter=p__Proteobacteria--2:capture_species_counter=s__Sinorhizobium saheli--2:gtdb_class_counter=:gtdb_domain_counter=:gtdb_family_counter=:gtdb_genus_counter=:gtdb_order_counter=:gtdb_phylum_counter=:gtdb_species_counter=:heptad_counter=MCP-36H--2:lbd_counter=:name=N597127:ref_name_counter=])0.982:0.172376[&&NHX:Sample_counter=rhiztom1--1||rhiztom3--2:Type_counter=capture--3:capture_class_counter=c__Alphaproteobacteria--3:capture_domain_counter=d__Bacteria--3:capture_family_counter=f__Rhizobiaceae--3:capture_genus_counter=g__Sinorhizobium--3:capture_order_counter=o__Rhizobiales--3:capture_phylum_counter=p__Proteobacteria--3:capture_species_counter=s__Sinorhizobium saheli--3:gtdb_class_counter=:gtdb_domain_counter=:gtdb_family_counter=:gtdb_genus_counter=:gtdb_order_counter=:gtdb_phylum_counter=:gtdb_species_counter=:heptad_counter=MCP-36H--3:lbd_counter=:name=N597128:ref_name_counter=])0.785:0.114854[&&NHX:Sample_counter=rhizpot1--1||rhiztom1--1||rhiztom3--2:Type_counter=capture--4:besthit_avg=87.2:besthit_max=87.2:besthit_min=87.2:besthit_std=0:besthit_sum=87.2:bitscore_avg=181.0:bitscore_max=181.0:bitscore_min=181.0:bitscore_std=0:bitscore_sum=181.0:capture_class_counter=c__Alphaproteobacteria--4:capture_domain_counter=d__Bacteria--4:capture_family_counter=f__Ferrovibrionaceae--1||f__Rhizobiaceae--3:capture_genus_counter=g__Ferrovibrio--1||g__Sinorhizobium--3:capture_order_counter=o__Ferrovibrionales--1||o__Rhizobiales--3:capture_phylum_counter=p__Proteobacteria--4:capture_species_counter=s__Ferrovibrio sp002482765--1||s__Sinorhizobium saheli--3:evalue_avg=5.02e-59:evalue_max=5.02e-59:evalue_min=5.02e-59:evalue_std=0:evalue_sum=5.02e-59:gapopen_avg=1.0:gapopen_max=1.0:gapopen_min=1.0:gapopen_std=0:gapopen_sum=1.0:gtdb_class_counter=:gtdb_domain_counter=:gtdb_family_counter=:gtdb_genus_counter=:gtdb_order_counter=:gtdb_phylum_counter=:gtdb_species_counter=:heptad_counter=MCP-36H--4:lbd_counter=:length_avg=125.0:length_max=125.0:length_min=125.0:length_std=0:length_sum=125.0:mismatch_avg=14.0:mismatch_max=14.0:mismatch_min=14.0:mismatch_std=0:mismatch_sum=14.0:name=N597129:qcovhsp_avg=95.3:qcovhsp_max=95.3:qcovhsp_min=95.3:qcovhsp_std=0:qcovhsp_sum=95.3:qend_avg=123.0:qend_max=123.0:qend_min=123.0:qend_std=0:qend_sum=123.0:qstart_avg=1.0:qstart_max=1.0:qstart_min=1.0:qstart_std=0:qstart_sum=1.0:ref_name_counter=RS_GCF_014196765.1_protein.faa_NZ_JACIEE010000010.1_50@PF00015_full_PFAM.404.587--1:scovhsp_avg=68.3:scovhsp_max=68.3:scovhsp_min=68.3:scovhsp_std=0:scovhsp_sum=68.3:send_avg=125.0:send_max=125.0:send_min=125.0:send_std=0:send_sum=125.0:sstart_avg=1.0:sstart_max=1.0:sstart_min=1.0:sstart_std=0:sstart_sum=1.0],bd5c8d37-325f-4718-b17f-07b84d5caeb0_3@MCPsignal.259.383:0.0116945[&&NHX:Sample=rhizpot1:Type=capture:besthit=98.3:bitscore=202.0:capture_class=c__Alphaproteobacteria:capture_domain=d__Bacteria:capture_family=f__Ferrovibrionaceae:capture_genus=g__Ferrovibrio:capture_order=o__Ferrovibrionales:capture_phylum=p__Proteobacteria:capture_species=s__Ferrovibrio sp002482765:evalue=2.52e-67:gapopen=0.0:heptad=MCP-36H:length=118.0:mismatch=2.0:qcovhsp=95.2:qend=118.0:qstart=1.0:ref_name=RS_GCF_014196765.1_protein.faa_NZ_JACIEE010000010.1_50@PF00015_full_PFAM.404.587:scovhsp=64.5:send=125.0:sstart=8.0])0.943:0.0376793[&&NHX:Sample_counter=rhizpot1--2||rhiztom1--1||rhiztom3--2:Type_counter=capture--5:besthit_avg=92.75:besthit_max=98.3:besthit_min=87.2:besthit_std=7.848885271170674:besthit_sum=185.5:bitscore_avg=191.5:bitscore_max=202.0:bitscore_min=181.0:bitscore_std=14.849242404917497:bitscore_sum=383.0:capture_class_counter=c__Alphaproteobacteria--5:capture_domain_counter=d__Bacteria--5:capture_family_counter=f__Ferrovibrionaceae--2||f__Rhizobiaceae--3:capture_genus_counter=g__Ferrovibrio--2||g__Sinorhizobium--3:capture_order_counter=o__Ferrovibrionales--2||o__Rhizobiales--3:capture_phylum_counter=p__Proteobacteria--5:capture_species_counter=s__Ferrovibrio sp002482765--2||s__Sinorhizobium saheli--3:evalue_avg=2.5100000125999997e-59:evalue_max=5.02e-59:evalue_min=2.52e-67:evalue_std=3.5496760237373776e-59:evalue_sum=5.020000025199999e-59:gapopen_avg=0.5:gapopen_max=1.0:gapopen_min=0.0:gapopen_std=0.7071067811865476:gapopen_sum=1.0:gtdb_class_counter=:gtdb_domain_counter=:gtdb_family_counter=:gtdb_genus_counter=:gtdb_order_counter=:gtdb_phylum_counter=:gtdb_species_counter=:heptad_counter=MCP-36H--5:lbd_counter=:length_avg=121.5:length_max=125.0:length_min=118.0:length_std=4.949747468305833:length_sum=243.0:mismatch_avg=8.0:mismatch_max=14.0:mismatch_min=2.0:mismatch_std=8.48528137423857:mismatch_sum=16.0:name=N597131:qcovhsp_avg=95.25:qcovhsp_max=95.3:qcovhsp_min=95.2:qcovhsp_std=0.07071067811865074:qcovhsp_sum=190.5:qend_avg=120.5:qend_max=123.0:qend_min=118.0:qend_std=3.5355339059327378:qend_sum=241.0:qstart_avg=1.0:qstart_max=1.0:qstart_min=1.0:qstart_std=0.0:qstart_sum=2.0:ref_name_counter=RS_GCF_014196765.1_protein.faa_NZ_JACIEE010000010.1_50@PF00015_full_PFAM.404.587--2:scovhsp_avg=66.4:scovhsp_max=68.3:scovhsp_min=64.5:scovhsp_std=2.6870057685088784:scovhsp_sum=132.8:send_avg=125.0:send_max=125.0:send_min=125.0:send_std=0.0:send_sum=250.0:sstart_avg=4.5:sstart_max=8.0:sstart_min=1.0:sstart_std=4.949747468305833:sstart_sum=9.0])0.778:0.0127539[&&NHX:Sample_counter=rhizpot1--3||rhiztom1--1||rhiztom3--2:Type_counter=capture--6:besthit_avg=94.23333333333333:besthit_max=98.3:besthit_min=87.2:besthit_std=6.115826463637871:besthit_sum=282.7:bitscore_avg=208.0:bitscore_max=241.0:bitscore_min=181.0:bitscore_std=30.44667469527666:bitscore_sum=624.0:capture_class_counter=c__Alphaproteobacteria--5||c__Gammaproteobacteria--1:capture_domain_counter=d__Bacteria--6:capture_family_counter=f__Ectothiorhodospiraceae--1||f__Ferrovibrionaceae--2||f__Rhizobiaceae--3:capture_genus_counter=g__Ectothiorhodospira--1||g__Ferrovibrio--2||g__Sinorhizobium--3:capture_order_counter=o__Ectothiorhodospirales--1||o__Ferrovibrionales--2||o__Rhizobiales--3:capture_phylum_counter=p__Proteobacteria--6:capture_species_counter=s__Ectothiorhodospira haloalkaliphila--1||s__Ferrovibrio sp002482765--2||s__Sinorhizobium saheli--3:evalue_avg=1.6733333417333332e-59:evalue_max=5.02e-59:evalue_min=2.38e-82:evalue_std=2.8982983440573074e-59:evalue_sum=5.020000025199999e-59:gapopen_avg=0.3333333333333333:gapopen_max=1.0:gapopen_min=0.0:gapopen_std=0.5773502691896258:gapopen_sum=1.0:gtdb_class_counter=:gtdb_domain_counter=:gtdb_family_counter=:gtdb_genus_counter=:gtdb_order_counter=:gtdb_phylum_counter=:gtdb_species_counter=:heptad_counter=MCP-36H--6:lbd_counter=:length_avg=129.0:length_max=144.0:length_min=118.0:length_std=13.45362404707371:length_sum=387.0:mismatch_avg=6.666666666666667:mismatch_max=14.0:mismatch_min=2.0:mismatch_std=6.429100507328636:mismatch_sum=20.0:name=N597132:qcovhsp_avg=96.83333333333333:qcovhsp_max=100.0:qcovhsp_min=95.2:qcovhsp_std=2.742869543622761:qcovhsp_sum=290.5:qend_avg=128.33333333333334:qend_max=144.0:qend_min=118.0:qend_std=13.796134724383252:qend_sum=385.0:qstart_avg=1.0:qstart_max=1.0:qstart_min=1.0:qstart_std=0.0:qstart_sum=3.0:ref_name_counter=RS_GCF_014196765.1_protein.faa_NZ_JACIEE010000010.1_50@PF00015_full_PFAM.404.587--3:scovhsp_avg=70.5:scovhsp_max=78.7:scovhsp_min=64.5:scovhsp_std=7.351190379795645:scovhsp_sum=211.5:send_avg=133.66666666666666:send_max=151.0:send_min=125.0:send_std=15.011106998930272:send_sum=401.0:sstart_avg=5.666666666666667:sstart_max=8.0:sstart_min=1.0:sstart_std=4.041451884327381:sstart_sum=17.0],RS_GCF_014196765.1_protein.faa_NZ_JACIEE010000010.1_50@PF00015_full_PFAM.404.587:5e-09[&&NHX:Type=GTDB:gtdb_class=c__Alphaproteobacteria:gtdb_domain=d__Bacteria:gtdb_family=f__Rhizobiaceae:gtdb_genus=g__Mycoplana:gtdb_order=o__Rhizobiales:gtdb_phylum=p__Proteobacteria:gtdb_species=s__Mycoplana azooxidifex:heptad=MCP-36H:species=d__Bacteria_p__Proteobacteria_c__Alphaproteobacteria_o__Rhizobiales_f__Rhizobiaceae_g__Mycoplana_s__Mycoplana azooxidifex])0.782:0.00645774[&&NHX:Sample_counter=rhizpot1--3||rhiztom1--1||rhiztom3--2:Type_counter=GTDB--1||capture--6:besthit_avg=94.23333333333333:besthit_max=98.3:besthit_min=87.2:besthit_std=6.115826463637871:besthit_sum=282.7:bitscore_avg=208.0:bitscore_max=241.0:bitscore_min=181.0:bitscore_std=30.44667469527666:bitscore_sum=624.0:capture_class_counter=c__Alphaproteobacteria--5||c__Gammaproteobacteria--1:capture_domain_counter=d__Bacteria--6:capture_family_counter=f__Ectothiorhodospiraceae--1||f__Ferrovibrionaceae--2||f__Rhizobiaceae--3:capture_genus_counter=g__Ectothiorhodospira--1||g__Ferrovibrio--2||g__Sinorhizobium--3:capture_order_counter=o__Ectothiorhodospirales--1||o__Ferrovibrionales--2||o__Rhizobiales--3:capture_phylum_counter=p__Proteobacteria--6:capture_species_counter=s__Ectothiorhodospira haloalkaliphila--1||s__Ferrovibrio sp002482765--2||s__Sinorhizobium saheli--3:evalue_avg=1.6733333417333332e-59:evalue_max=5.02e-59:evalue_min=2.38e-82:evalue_std=2.8982983440573074e-59:evalue_sum=5.020000025199999e-59:gapopen_avg=0.3333333333333333:gapopen_max=1.0:gapopen_min=0.0:gapopen_std=0.5773502691896258:gapopen_sum=1.0:gtdb_class_counter=c__Alphaproteobacteria--1:gtdb_domain_counter=d__Bacteria--1:gtdb_family_counter=f__Rhizobiaceae--1:gtdb_genus_counter=g__Mycoplana--1:gtdb_order_counter=o__Rhizobiales--1:gtdb_phylum_counter=p__Proteobacteria--1:gtdb_species_counter=s__Mycoplana azooxidifex--1:heptad_counter=MCP-36H--7:lbd_counter=:lca_tree=s__Mycoplana azooxidifex:length_avg=129.0:length_max=144.0:length_min=118.0:length_std=13.45362404707371:length_sum=387.0:mismatch_avg=6.666666666666667:mismatch_max=14.0:mismatch_min=2.0:mismatch_std=6.429100507328636:mismatch_sum=20.0:name=N597134:qcovhsp_avg=96.83333333333333:qcovhsp_max=100.0:qcovhsp_min=95.2:qcovhsp_std=2.742869543622761:qcovhsp_sum=290.5:qend_avg=128.33333333333334:qend_max=144.0:qend_min=118.0:qend_std=13.796134724383252:qend_sum=385.0:qstart_avg=1.0:qstart_max=1.0:qstart_min=1.0:qstart_std=0.0:qstart_sum=3.0:ref_name_counter=RS_GCF_014196765.1_protein.faa_NZ_JACIEE010000010.1_50@PF00015_full_PFAM.404.587--3:scovhsp_avg=70.5:scovhsp_max=78.7:scovhsp_min=64.5:scovhsp_std=7.351190379795645:scovhsp_sum=211.5:send_avg=133.66666666666666:send_max=151.0:send_min=125.0:send_std=15.011106998930272:send_sum=401.0:sstart_avg=5.666666666666667:sstart_max=8.0:sstart_min=1.0:sstart_std=4.041451884327381:sstart_sum=17.0],dcf0b81b-ab39-5e4a-9091-4dc0cd64f482_6@MCPsignal.169.323:0.00468904[&&NHX:Sample=rhizpot1:Type=capture:besthit=98.1:bitscore=249.0:capture_class=c__Desulfobulbia:capture_domain=d__Bacteria:capture_family=f__Desulfurivibrionaceae:capture_genus=g__SURF-16:capture_order=o__Desulfobulbales:capture_phylum=p__Desulfobacterota:capture_species=s__SURF-16 sp016219175:evalue=2.25e-85:gapopen=1.0:heptad=MCP-36H:length=155.0:mismatch=1.0:qcovhsp=99.4:qend=154.0:qstart=2.0:ref_name=RS_GCF_014196765.1_protein.faa_NZ_JACIEE010000010.1_50@PF00015_full_PFAM.404.587:scovhsp=84.7:send=163.0:sstart=9.0])0.87:0.0174897[&&NHX:Sample_counter=rhizpot1--4||rhiztom1--1||rhiztom3--2:Type_counter=GTDB--1||capture--7:besthit_avg=95.19999999999999:besthit_max=98.3:besthit_min=87.2:besthit_std=5.354748671350814:besthit_sum=380.79999999999995:bitscore_avg=218.25:bitscore_max=249.0:bitscore_min=181.0:bitscore_std=32.22188697143605:bitscore_sum=873.0:capture_class_counter=c__Alphaproteobacteria--5||c__Desulfobulbia--1||c__Gammaproteobacteria--1:capture_domain_counter=d__Bacteria--7:capture_family_counter=f__Desulfurivibrionaceae--1||f__Ectothiorhodospiraceae--1||f__Ferrovibrionaceae--2||f__Rhizobiaceae--3:capture_genus_counter=g__Ectothiorhodospira--1||g__Ferrovibrio--2||g__SURF-16--1||g__Sinorhizobium--3:capture_order_counter=o__Desulfobulbales--1||o__Ectothiorhodospirales--1||o__Ferrovibrionales--2||o__Rhizobiales--3:capture_phylum_counter=p__Desulfobacterota--1||p__Proteobacteria--6:capture_species_counter=s__Ectothiorhodospira haloalkaliphila--1||s__Ferrovibrio sp002482765--2||s__SURF-16 sp016219175--1||s__Sinorhizobium saheli--3:evalue_avg=1.2550000062999999e-59:evalue_max=5.02e-59:evalue_min=2.25e-85:evalue_std=2.5099999958e-59:evalue_sum=5.020000025199999e-59:gapopen_avg=0.5:gapopen_max=1.0:gapopen_min=0.0:gapopen_std=0.5773502691896257:gapopen_sum=2.0:gtdb_class_counter=c__Alphaproteobacteria--1:gtdb_domain_counter=d__Bacteria--1:gtdb_family_counter=f__Rhizobiaceae--1:gtdb_genus_counter=g__Mycoplana--1:gtdb_order_counter=o__Rhizobiales--1:gtdb_phylum_counter=p__Proteobacteria--1:gtdb_species_counter=s__Mycoplana azooxidifex--1:heptad_counter=MCP-36H--8:lbd_counter=:lca_tree=s__Mycoplana azooxidifex:length_avg=135.5:length_max=155.0:length_min=118.0:length_std=17.01959654829299:length_sum=542.0:mismatch_avg=5.25:mismatch_max=14.0:mismatch_min=1.0:mismatch_std=5.9651767227244274:mismatch_sum=21.0:name=N597136:qcovhsp_avg=97.47500000000001:qcovhsp_max=100.0:qcovhsp_min=95.2:qcovhsp_std=2.5811818998280627:qcovhsp_sum=389.90000000000003:qend_avg=134.75:qend_max=154.0:qend_min=118.0:qend_std=17.075811352124187:qend_sum=539.0:qstart_avg=1.25:qstart_max=2.0:qstart_min=1.0:qstart_std=0.5:qstart_sum=5.0:ref_name_counter=RS_GCF_014196765.1_protein.faa_NZ_JACIEE010000010.1_50@PF00015_full_PFAM.404.587--4:scovhsp_avg=74.05:scovhsp_max=84.7:scovhsp_min=64.5:scovhsp_std=9.297132174314115:scovhsp_sum=296.2:send_avg=141.0:send_max=163.0:send_min=125.0:send_std=19.113694915775266:send_sum=564.0:sstart_avg=6.5:sstart_max=9.0:sstart_min=1.0:sstart_std=3.696845502136472:sstart_sum=26.0])0.941:0.0341869[&&NHX:Sample_counter=rhizpot1--4||rhiztom1--1||rhiztom3--2:Type_counter=GTDB--2||capture--7:besthit_avg=95.19999999999999:besthit_max=98.3:besthit_min=87.2:besthit_std=5.354748671350814:besthit_sum=380.79999999999995:bitscore_avg=218.25:bitscore_max=249.0:bitscore_min=181.0:bitscore_std=32.22188697143605:bitscore_sum=873.0:capture_class_counter=c__Alphaproteobacteria--5||c__Desulfobulbia--1||c__Gammaproteobacteria--1:capture_domain_counter=d__Bacteria--7:capture_family_counter=f__Desulfurivibrionaceae--1||f__Ectothiorhodospiraceae--1||f__Ferrovibrionaceae--2||f__Rhizobiaceae--3:capture_genus_counter=g__Ectothiorhodospira--1||g__Ferrovibrio--2||g__SURF-16--1||g__Sinorhizobium--3:capture_order_counter=o__Desulfobulbales--1||o__Ectothiorhodospirales--1||o__Ferrovibrionales--2||o__Rhizobiales--3:capture_phylum_counter=p__Desulfobacterota--1||p__Proteobacteria--6:capture_species_counter=s__Ectothiorhodospira haloalkaliphila--1||s__Ferrovibrio sp002482765--2||s__SURF-16 sp016219175--1||s__Sinorhizobium saheli--3:evalue_avg=1.2550000062999999e-59:evalue_max=5.02e-59:evalue_min=2.25e-85:evalue_std=2.5099999958e-59:evalue_sum=5.020000025199999e-59:gapopen_avg=0.5:gapopen_max=1.0:gapopen_min=0.0:gapopen_std=0.5773502691896257:gapopen_sum=2.0:gtdb_class_counter=c__Alphaproteobacteria--2:gtdb_domain_counter=d__Bacteria--2:gtdb_family_counter=f__Rhizobiaceae--2:gtdb_genus_counter=g__Mycoplana--2:gtdb_order_counter=o__Rhizobiales--2:gtdb_phylum_counter=p__Proteobacteria--2:gtdb_species_counter=s__Mycoplana azooxidifex--1||s__Mycoplana sp900469965--1:heptad_counter=MCP-36H--9:lbd_counter=:lca_tree=g__Mycoplana:length_avg=135.5:length_max=155.0:length_min=118.0:length_std=17.01959654829299:length_sum=542.0:mismatch_avg=5.25:mismatch_max=14.0:mismatch_min=1.0:mismatch_std=5.9651767227244274:mismatch_sum=21.0:name=N597137:qcovhsp_avg=97.47500000000001:qcovhsp_max=100.0:qcovhsp_min=95.2:qcovhsp_std=2.5811818998280627:qcovhsp_sum=389.90000000000003:qend_avg=134.75:qend_max=154.0:qend_min=118.0:qend_std=17.075811352124187:qend_sum=539.0:qstart_avg=1.25:qstart_max=2.0:qstart_min=1.0:qstart_std=0.5:qstart_sum=5.0:ref_name_counter=RS_GCF_014196765.1_protein.faa_NZ_JACIEE010000010.1_50@PF00015_full_PFAM.404.587--4:scovhsp_avg=74.05:scovhsp_max=84.7:scovhsp_min=64.5:scovhsp_std=9.297132174314115:scovhsp_sum=296.2:send_avg=141.0:send_max=163.0:send_min=125.0:send_std=19.113694915775266:send_sum=564.0:sstart_avg=6.5:sstart_max=9.0:sstart_min=1.0:sstart_std=3.696845502136472:sstart_sum=26.0])0.863:0.0235937[&&NHX:Sample_counter=rhizpot1--4||rhiztom1--1||rhiztom3--2:Type_counter=GTDB--4||capture--7:besthit_avg=95.19999999999999:besthit_max=98.3:besthit_min=87.2:besthit_std=5.354748671350814:besthit_sum=380.79999999999995:bitscore_avg=218.25:bitscore_max=249.0:bitscore_min=181.0:bitscore_std=32.22188697143605:bitscore_sum=873.0:capture_class_counter=c__Alphaproteobacteria--5||c__Desulfobulbia--1||c__Gammaproteobacteria--1:capture_domain_counter=d__Bacteria--7:capture_family_counter=f__Desulfurivibrionaceae--1||f__Ectothiorhodospiraceae--1||f__Ferrovibrionaceae--2||f__Rhizobiaceae--3:capture_genus_counter=g__Ectothiorhodospira--1||g__Ferrovibrio--2||g__SURF-16--1||g__Sinorhizobium--3:capture_order_counter=o__Desulfobulbales--1||o__Ectothiorhodospirales--1||o__Ferrovibrionales--2||o__Rhizobiales--3:capture_phylum_counter=p__Desulfobacterota--1||p__Proteobacteria--6:capture_species_counter=s__Ectothiorhodospira haloalkaliphila--1||s__Ferrovibrio sp002482765--2||s__SURF-16 sp016219175--1||s__Sinorhizobium saheli--3:evalue_avg=1.2550000062999999e-59:evalue_max=5.02e-59:evalue_min=2.25e-85:evalue_std=2.5099999958e-59:evalue_sum=5.020000025199999e-59:gapopen_avg=0.5:gapopen_max=1.0:gapopen_min=0.0:gapopen_std=0.5773502691896257:gapopen_sum=2.0:gtdb_class_counter=c__Alphaproteobacteria--4:gtdb_domain_counter=d__Bacteria--4:gtdb_family_counter=f__Rhizobiaceae--4:gtdb_genus_counter=g__Mycoplana--4:gtdb_order_counter=o__Rhizobiales--4:gtdb_phylum_counter=p__Proteobacteria--4:gtdb_species_counter=s__Mycoplana azooxidifex--1||s__Mycoplana rhizolycopersici--1||s__Mycoplana sp900469965--1||s__Mycoplana subbaraonis--1:heptad_counter=MCP-36H--11:lbd_counter=:lca_tree=g__Mycoplana:length_avg=135.5:length_max=155.0:length_min=118.0:length_std=17.01959654829299:length_sum=542.0:mismatch_avg=5.25:mismatch_max=14.0:mismatch_min=1.0:mismatch_std=5.9651767227244274:mismatch_sum=21.0:name=N597138:qcovhsp_avg=97.47500000000001:qcovhsp_max=100.0:qcovhsp_min=95.2:qcovhsp_std=2.5811818998280627:qcovhsp_sum=389.90000000000003:qend_avg=134.75:qend_max=154.0:qend_min=118.0:qend_std=17.075811352124187:qend_sum=539.0:qstart_avg=1.25:qstart_max=2.0:qstart_min=1.0:qstart_std=0.5:qstart_sum=5.0:ref_name_counter=RS_GCF_014196765.1_protein.faa_NZ_JACIEE010000010.1_50@PF00015_full_PFAM.404.587--4:scovhsp_avg=74.05:scovhsp_max=84.7:scovhsp_min=64.5:scovhsp_std=9.297132174314115:scovhsp_sum=296.2:send_avg=141.0:send_max=163.0:send_min=125.0:send_std=19.113694915775266:send_sum=564.0:sstart_avg=6.5:sstart_max=9.0:sstart_min=1.0:sstart_std=3.696845502136472:sstart_sum=26.0],(RS_GCF_900111275.1_protein.faa_NZ_FOGR01000001.1_223@PF00015_full_PFAM.406.579:0.0373666[&&NHX:Type=GTDB:gtdb_class=c__Alphaproteobacteria:gtdb_domain=d__Bacteria:gtdb_family=f__Rhizobiaceae:gtdb_genus=g__Pararhizobium:gtdb_order=o__Rhizobiales:gtdb_phylum=p__Proteobacteria:gtdb_species=s__Pararhizobium sp900111275:heptad=MCP-36H:species=d__Bacteria_p__Proteobacteria_c__Alphaproteobacteria_o__Rhizobiales_f__Rhizobiaceae_g__Pararhizobium_s__Pararhizobium sp900111275],(RS_GCF_001424065.1_protein.faa_NZ_LMQE01000005.1_734@PF00015_full_PFAM.412.579:0.0208313[&&NHX:Type=GTDB:gtdb_class=c__Alphaproteobacteria:gtdb_domain=d__Bacteria:gtdb_family=f__Rhizobiaceae:gtdb_genus=g__Pararhizobium:gtdb_order=o__Rhizobiales:gtdb_phylum=p__Proteobacteria:gtdb_species=s__Pararhizobium sp001424065:heptad=MCP-36H:species=d__Bacteria_p__Proteobacteria_c__Alphaproteobacteria_o__Rhizobiales_f__Rhizobiaceae_g__Pararhizobium_s__Pararhizobium sp001424065],RS_GCF_001424045.1_protein.faa_NZ_LMQB01000001.1_690@PF00015_full_PFAM.407.579:0.0147672[&&NHX:Type=GTDB:gtdb_class=c__Alphaproteobacteria:gtdb_domain=d__Bacteria:gtdb_family=f__Rhizobiaceae:gtdb_genus=g__Pararhizobium:gtdb_order=o__Rhizobiales:gtdb_phylum=p__Proteobacteria:gtdb_species=s__Pararhizobium sp001424045:heptad=MCP-36H:species=d__Bacteria_p__Proteobacteria_c__Alphaproteobacteria_o__Rhizobiales_f__Rhizobiaceae_g__Pararhizobium_s__Pararhizobium sp001424045])0.963:0.0602719[&&NHX:Sample_counter=:Type_counter=GTDB--2:capture_class_counter=:capture_domain_counter=:capture_family_counter=:capture_genus_counter=:capture_order_counter=:capture_phylum_counter=:capture_species_counter=:evoltype=D:gtdb_class_counter=c__Alphaproteobacteria--2:gtdb_domain_counter=d__Bacteria--2:gtdb_family_counter=f__Rhizobiaceae--2:gtdb_genus_counter=g__Pararhizobium--2:gtdb_order_counter=o__Rhizobiales--2:gtdb_phylum_counter=p__Proteobacteria--2:gtdb_species_counter=s__Pararhizobium sp001424045--1||s__Pararhizobium sp001424065--1:heptad_counter=MCP-36H--2:lbd_counter=:lca=d__Bacteria:lca_tree=g__Pararhizobium:name=N597142:ref_name_counter=])1:0.139688[&&NHX:Sample_counter=:Type_counter=GTDB--3:capture_class_counter=:capture_domain_counter=:capture_family_counter=:capture_genus_counter=:capture_order_counter=:capture_phylum_counter=:capture_species_counter=:evoltype=D:gtdb_class_counter=c__Alphaproteobacteria--3:gtdb_domain_counter=d__Bacteria--3:gtdb_family_counter=f__Rhizobiaceae--3:gtdb_genus_counter=g__Pararhizobium--3:gtdb_order_counter=o__Rhizobiales--3:gtdb_phylum_counter=p__Proteobacteria--3:gtdb_species_counter=s__Pararhizobium sp001424045--1||s__Pararhizobium sp001424065--1||s__Pararhizobium sp900111275--1:heptad_counter=MCP-36H--3:lbd_counter=:lca=d__Bacteria:lca_tree=g__Pararhizobium:name=N597143:ref_name_counter=])0.719:0.0191774[&&NHX:Sample_counter=rhizpot1--4||rhiztom1--1||rhiztom3--2:Type_counter=GTDB--7||capture--7:besthit_avg=95.19999999999999:besthit_max=98.3:besthit_min=87.2:besthit_std=5.354748671350814:besthit_sum=380.79999999999995:bitscore_avg=218.25:bitscore_max=249.0:bitscore_min=181.0:bitscore_std=32.22188697143605:bitscore_sum=873.0:capture_class_counter=c__Alphaproteobacteria--5||c__Desulfobulbia--1||c__Gammaproteobacteria--1:capture_domain_counter=d__Bacteria--7:capture_family_counter=f__Desulfurivibrionaceae--1||f__Ectothiorhodospiraceae--1||f__Ferrovibrionaceae--2||f__Rhizobiaceae--3:capture_genus_counter=g__Ectothiorhodospira--1||g__Ferrovibrio--2||g__SURF-16--1||g__Sinorhizobium--3:capture_order_counter=o__Desulfobulbales--1||o__Ectothiorhodospirales--1||o__Ferrovibrionales--2||o__Rhizobiales--3:capture_phylum_counter=p__Desulfobacterota--1||p__Proteobacteria--6:capture_species_counter=s__Ectothiorhodospira haloalkaliphila--1||s__Ferrovibrio sp002482765--2||s__SURF-16 sp016219175--1||s__Sinorhizobium saheli--3:evalue_avg=1.2550000062999999e-59:evalue_max=5.02e-59:evalue_min=2.25e-85:evalue_std=2.5099999958e-59:evalue_sum=5.020000025199999e-59:gapopen_avg=0.5:gapopen_max=1.0:gapopen_min=0.0:gapopen_std=0.5773502691896257:gapopen_sum=2.0:gtdb_class_counter=c__Alphaproteobacteria--7:gtdb_domain_counter=d__Bacteria--7:gtdb_family_counter=f__Rhizobiaceae--7:gtdb_genus_counter=g__Mycoplana--4||g__Pararhizobium--3:gtdb_order_counter=o__Rhizobiales--7:gtdb_phylum_counter=p__Proteobacteria--7:gtdb_species_counter=s__Mycoplana azooxidifex--1||s__Mycoplana rhizolycopersici--1||s__Mycoplana sp900469965--1||s__Mycoplana subbaraonis--1||s__Pararhizobium sp001424045--1||s__Pararhizobium sp001424065--1||s__Pararhizobium sp900111275--1:heptad_counter=MCP-36H--14:lbd_counter=:lca_tree=f__Rhizobiaceae:length_avg=135.5:length_max=155.0:length_min=118.0:length_std=17.01959654829299:length_sum=542.0:mismatch_avg=5.25:mismatch_max=14.0:mismatch_min=1.0:mismatch_std=5.9651767227244274:mismatch_sum=21.0:name=N597144:qcovhsp_avg=97.47500000000001:qcovhsp_max=100.0:qcovhsp_min=95.2:qcovhsp_std=2.5811818998280627:qcovhsp_sum=389.90000000000003:qend_avg=134.75:qend_max=154.0:qend_min=118.0:qend_std=17.075811352124187:qend_sum=539.0:qstart_avg=1.25:qstart_max=2.0:qstart_min=1.0:qstart_std=0.5:qstart_sum=5.0:ref_name_counter=RS_GCF_014196765.1_protein.faa_NZ_JACIEE010000010.1_50@PF00015_full_PFAM.404.587--4:scovhsp_avg=74.05:scovhsp_max=84.7:scovhsp_min=64.5:scovhsp_std=9.297132174314115:scovhsp_sum=296.2:send_avg=141.0:send_max=163.0:send_min=125.0:send_std=19.113694915775266:send_sum=564.0:sstart_avg=6.5:sstart_max=9.0:sstart_min=1.0:sstart_std=3.696845502136472:sstart_sum=26.0])0.903:0.0242909[&&NHX:Sample_counter=rhizpot1--4||rhizpot3--1||rhiztom1--1||rhiztom3--2:Type_counter=GTDB--8||capture--8:besthit_avg=95.19999999999999:besthit_max=98.3:besthit_min=87.2:besthit_std=5.354748671350814:besthit_sum=380.79999999999995:bitscore_avg=218.25:bitscore_max=249.0:bitscore_min=181.0:bitscore_std=32.22188697143605:bitscore_sum=873.0:capture_class_counter=c__Alphaproteobacteria--5||c__Bacteroidia--1||c__Desulfobulbia--1||c__Gammaproteobacteria--1:capture_domain_counter=d__Bacteria--8:capture_family_counter=f__Desulfurivibrionaceae--1||f__Ectothiorhodospiraceae--1||f__Ferrovibrionaceae--2||f__Rhizobiaceae--3||f__UBA3824--1:capture_genus_counter=g__Ectothiorhodospira--1||g__Ferrovibrio--2||g__SURF-16--1||g__Sinorhizobium--3||g__UBA3824--1:capture_order_counter=o__Bacteroidales--1||o__Desulfobulbales--1||o__Ectothiorhodospirales--1||o__Ferrovibrionales--2||o__Rhizobiales--3:capture_phylum_counter=p__Bacteroidota--1||p__Desulfobacterota--1||p__Proteobacteria--6:capture_species_counter=s__Ectothiorhodospira haloalkaliphila--1||s__Ferrovibrio sp002482765--2||s__SURF-16 sp016219175--1||s__Sinorhizobium saheli--3||s__UBA3824 sp002393195--1:evalue_avg=1.2550000062999999e-59:evalue_max=5.02e-59:evalue_min=2.25e-85:evalue_std=2.5099999958e-59:evalue_sum=5.020000025199999e-59:gapopen_avg=0.5:gapopen_max=1.0:gapopen_min=0.0:gapopen_std=0.5773502691896257:gapopen_sum=2.0:gtdb_class_counter=c__Alphaproteobacteria--8:gtdb_domain_counter=d__Bacteria--8:gtdb_family_counter=f__Rhizobiaceae--8:gtdb_genus_counter=g__BG8--1||g__Mycoplana--4||g__Pararhizobium--3:gtdb_order_counter=o__Rhizobiales--8:gtdb_phylum_counter=p__Proteobacteria--8:gtdb_species_counter=s__BG8 sp016864555--1||s__Mycoplana azooxidifex--1||s__Mycoplana rhizolycopersici--1||s__Mycoplana sp900469965--1||s__Mycoplana subbaraonis--1||s__Pararhizobium sp001424045--1||s__Pararhizobium sp001424065--1||s__Pararhizobium sp900111275--1:heptad_counter=MCP-36H--16:lbd_counter=:lca_tree=f__Rhizobiaceae:length_avg=135.5:length_max=155.0:length_min=118.0:length_std=17.01959654829299:length_sum=542.0:mismatch_avg=5.25:mismatch_max=14.0:mismatch_min=1.0:mismatch_std=5.9651767227244274:mismatch_sum=21.0:name=N597145:qcovhsp_avg=97.47500000000001:qcovhsp_max=100.0:qcovhsp_min=95.2:qcovhsp_std=2.5811818998280627:qcovhsp_sum=389.90000000000003:qend_avg=134.75:qend_max=154.0:qend_min=118.0:qend_std=17.075811352124187:qend_sum=539.0:qstart_avg=1.25:qstart_max=2.0:qstart_min=1.0:qstart_std=0.5:qstart_sum=5.0:ref_name_counter=RS_GCF_014196765.1_protein.faa_NZ_JACIEE010000010.1_50@PF00015_full_PFAM.404.587--4:scovhsp_avg=74.05:scovhsp_max=84.7:scovhsp_min=64.5:scovhsp_std=9.297132174314115:scovhsp_sum=296.2:send_avg=141.0:send_max=163.0:send_min=125.0:send_std=19.113694915775266:send_sum=564.0:sstart_avg=6.5:sstart_max=9.0:sstart_min=1.0:sstart_std=3.696845502136472:sstart_sum=26.0])0.404:0.00569316[&&NHX:Sample_counter=rhizpot1--10||rhizpot2--2||rhizpot3--13||rhiztom1--3||rhiztom3--2:Type_counter=GTDB--11||capture--30:besthit_avg=92.8722222222222:besthit_max=98.3:besthit_min=87.2:besthit_std=2.969413797478147:besthit_sum=1671.6999999999998:bitscore_avg=210.05555555555554:bitscore_max=250.0:bitscore_min=153.0:bitscore_std=33.7420530464708:bitscore_sum=3781.0:capture_class_counter=c__Alphaproteobacteria--16||c__Bacteroidia--1||c__Desulfobulbia--1||c__Desulfuromonadia--1||c__Gammaproteobacteria--4||c__Phycisphaerae--7:capture_domain_counter=d__Bacteria--30:capture_family_counter=f__Acetobacteraceae--1||f__Anaerohalosphaeraceae--7||f__Caulobacteraceae--1||f__Desulfurivibrionaceae--1||f__Ectothiorhodospiraceae--1||f__Enterobacteriaceae--1||f__Ferrovibrionaceae--3||f__Oleiphilaceae--1||f__Rhizobiaceae--8||f__Rhodanobacteraceae--1||f__Rhodobacteraceae--1||f__Stappiaceae--1||f__Syntrophotaleaceae--1||f__UBA3824--1||f__Xanthobacteraceae--1:capture_genus_counter=g__Allorhizobium--1||g__Bradyrhizobium--1||g__Caulobacter--1||g__Ectothiorhodospira--1||g__Ferrovibrio--3||g__JAFGGE01--7||g__Luteibacter--1||g__Marinobacter_A--1||g__Neorhizobium--3||g__Palsa-883--1||g__Pararhizobium--1||g__Rhodobacter--1||g__Roseibium--1||g__SURF-16--1||g__Sinorhizobium--3||g__Syntrophotalea--1||g__UBA3824--1||g__Yersinia--1:capture_order_counter=o__Acetobacterales--1||o__Bacteroidales--1||o__Caulobacterales--1||o__Desulfobulbales--1||o__Desulfuromonadales--1||o__Ectothiorhodospirales--1||o__Enterobacterales--1||o__Ferrovibrionales--3||o__Pseudomonadales--1||o__Rhizobiales--10||o__Rhodobacterales--1||o__Sedimentisphaerales--7||o__Xanthomonadales--1:capture_phylum_counter=p__Bacteroidota--1||p__Desulfobacterota--2||p__Planctomycetota--7||p__Proteobacteria--20:capture_species_counter=s__Allorhizobium oryziradicis--1||s__Bradyrhizobium sp004212635--1||s__Caulobacter sp002742645--1||s__Ectothiorhodospira haloalkaliphila--1||s__Ferrovibrio sp002482765--3||s__JAFGGE01 sp016930745--7||s__Luteibacter sp009912395--1||s__Marinobacter_A bohaiensis--1||s__Neorhizobium cerealis--3||s__Palsa-883 sp003151425--1||s__Pararhizobium sp900474095--1||s__Rhodobacter capsulatus_B--1||s__Roseibium aestuarii--1||s__SURF-16 sp016219175--1||s__Sinorhizobium saheli--3||s__Syntrophotalea sp002452265--1||s__UBA3824 sp002393195--1||s__Yersinia enterocolitica_E--1:evalue_avg=1.1535594444724658e-49:evalue_max=1.09e-48:evalue_min=8.2e-86:evalue_std=3.3613462596207662e-49:evalue_sum=2.0764070000504383e-48:gapopen_avg=0.16666666666666666:gapopen_max=1.0:gapopen_min=0.0:gapopen_std=0.3834824944236852:gapopen_sum=3.0:gtdb_class_counter=c__Alphaproteobacteria--11:gtdb_domain_counter=d__Bacteria--11:gtdb_family_counter=f__Rhizobiaceae--11:gtdb_genus_counter=g__BG8--1||g__Mycoplana--4||g__Pararhizobium--3||g__Rhizobium--1||g__Shinella--2:gtdb_order_counter=o__Rhizobiales--11:gtdb_phylum_counter=p__Proteobacteria--11:gtdb_species_counter=s__BG8 sp016864555--1||s__Mycoplana azooxidifex--1||s__Mycoplana rhizolycopersici--1||s__Mycoplana sp900469965--1||s__Mycoplana subbaraonis--1||s__Pararhizobium sp001424045--1||s__Pararhizobium sp001424065--1||s__Pararhizobium sp900111275--1||s__Rhizobium sp007000325--1||s__Shinella sp002364745--1||s__Shinella sp004514435--1:heptad_counter=MCP-36H--41:lbd_counter=:lca_tree=f__Rhizobiaceae:length_avg=129.88888888888889:length_max=155.0:length_min=92.0:length_std=20.625195582356483:length_sum=2338.0:mismatch_avg=8.944444444444445:mismatch_max=14.0:mismatch_min=1.0:mismatch_std=3.9922310174552806:mismatch_sum=161.0:name=N597146:qcovhsp_avg=99.15555555555554:qcovhsp_max=100.0:qcovhsp_min=95.2:qcovhsp_std=1.6026530292069292:qcovhsp_sum=1784.7999999999997:qend_avg=129.66666666666666:qend_max=154.0:qend_min=92.0:qend_std=20.582688328387263:qend_sum=2334.0:qstart_avg=1.0555555555555556:qstart_max=2.0:qstart_min=1.0:qstart_std=0.23570226039551584:qstart_sum=19.0:ref_name_counter=GB_GCA_002364745.1_protein.faa_DEZG01000004.1_33@PF00015_full_PFAM.405.580--7||RS_GCF_004514435.1_protein.faa_NZ_MYFQ01000012.1_135@PF00015_full_PFAM.405.583--7||RS_GCF_014196765.1_protein.faa_NZ_JACIEE010000010.1_50@PF00015_full_PFAM.404.587--4:scovhsp_avg=72.95555555555558:scovhsp_max=87.4:scovhsp_min=52.6:scovhsp_std=11.299517023630713:scovhsp_sum=1313.2000000000003:send_avg=144.66666666666666:send_max=163.0:send_min=101.0:send_std=20.810065437893552:send_sum=2604.0:sstart_avg=15.777777777777779:sstart_max=65.0:sstart_min=1.0:sstart_std=15.471246786351223:sstart_sum=284.0],(((69e32aaf-3188-4e77-a6be-75daebd05c39_6@MCPsignal.321.408:0.077077[&&NHX:Sample=rhizpot3:Type=capture:capture_class=c__Actinomycetia:capture_domain=d__Bacteria:capture_family=f__Micromonosporaceae:capture_genus=g__Actinoplanes:capture_order=o__Mycobacteriales:capture_phylum=p__Actinobacteriota:capture_species=s__Actinoplanes digitatis:heptad=MCP-36H],(((982528b0-f339-5d22-9d5e-e16a8db403ec_2@MCPsignal.213.336:0.0394736[&&NHX:Sample=rhiztom1:Type=capture:besthit=84.0:bitscore=174.0:capture_class=c__Gammaproteobacteria:capture_domain=d__Bacteria:capture_family=f__Gallionellaceae:capture_genus=g__VIKH01:capture_order=o__Burkholderiales:capture_phylum=p__Proteobacteria:capture_species=s__VIKH01 sp016223025:evalue=4.2e-56:gapopen=2.0:heptad=MCP-36H:length=125.0:mismatch=18.0:qcovhsp=100.0:qend=123.0:qstart=1.0:ref_name=GB_GCA_900472785.1_protein.faa_UCJH01000013.1_102@PF00015_full_PFAM.407.589:scovhsp=68.7:send=131.0:sstart=7.0],6ba33e6f-5c27-4212-b35a-07aae782adb2_5@MCPsignal.22.172:0.0317017[&&NHX:Sample=rhiztom1:Type=capture:besthit=83.3:bitscore=219.0:capture_class=c__Alphaproteobacteria:capture_domain=d__Bacteria:capture_family=f__Rhizobiaceae:capture_genus=g__Agrobacterium:capture_order=o__Rhizobiales:capture_phylum=p__Proteobacteria:capture_species=s__Agrobacterium sp900468285:evalue=1.3e-73:gapopen=0.0:heptad=MCP-36H:length=150.0:mismatch=25.0:qcovhsp=100.0:qend=150.0:qstart=1.0:ref_name=GB_GCA_900473795.1_protein.faa_UCMT01000005.1_479@PF00015_full_PFAM.645.825:scovhsp=83.3:send=160.0:sstart=11.0])0.98:0.058683[&&NHX:Sample_counter=rhiztom1--2:Type_counter=capture--2:besthit_avg=83.65:besthit_max=84.0:besthit_min=83.3:besthit_std=0.4949747468305853:besthit_sum=167.3:bitscore_avg=196.5:bitscore_max=219.0:bitscore_min=174.0:bitscore_std=31.81980515339464:bitscore_sum=393.0:capture_class_counter=c__Alphaproteobacteria--1||c__Gammaproteobacteria--1:capture_domain_counter=d__Bacteria--2:capture_family_counter=f__Gallionellaceae--1||f__Rhizobiaceae--1:capture_genus_counter=g__Agrobacterium--1||g__VIKH01--1:capture_order_counter=o__Burkholderiales--1||o__Rhizobiales--1:capture_phylum_counter=p__Proteobacteria--2:capture_species_counter=s__Agrobacterium sp900468285--1||s__VIKH01 sp016223025--1:evalue_avg=2.1e-56:evalue_max=4.2e-56:evalue_min=1.3e-73:evalue_std=2.9698484809835e-56:evalue_sum=4.2e-56:gapopen_avg=1.0:gapopen_max=2.0:gapopen_min=0.0:gapopen_std=1.4142135623730951:gapopen_sum=2.0:gtdb_class_counter=:gtdb_domain_counter=:gtdb_family_counter=:gtdb_genus_counter=:gtdb_order_counter=:gtdb_phylum_counter=:gtdb_species_counter=:heptad_counter=MCP-36H--2:lbd_counter=:length_avg=137.5:length_max=150.0:length_min=125.0:length_std=17.67766952966369:length_sum=275.0:mismatch_avg=21.5:mismatch_max=25.0:mismatch_min=18.0:mismatch_std=4.949747468305833:mismatch_sum=43.0:name=N597150:qcovhsp_avg=100.0:qcovhsp_max=100.0:qcovhsp_min=100.0:qcovhsp_std=0.0:qcovhsp_sum=200.0:qend_avg=136.5:qend_max=150.0:qend_min=123.0:qend_std=19.091883092036785:qend_sum=273.0:qstart_avg=1.0:qstart_max=1.0:qstart_min=1.0:qstart_std=0.0:qstart_sum=2.0:ref_name_counter=GB_GCA_900472785.1_protein.faa_UCJH01000013.1_102@PF00015_full_PFAM.407.589--1||GB_GCA_900473795.1_protein.faa_UCMT01000005.1_479@PF00015_full_PFAM.645.825--1:scovhsp_avg=76.0:scovhsp_max=83.3:scovhsp_min=68.7:scovhsp_std=10.32375900532359:scovhsp_sum=152.0:send_avg=145.5:send_max=160.0:send_min=131.0:send_std=20.506096654409877:send_sum=291.0:sstart_avg=9.0:sstart_max=11.0:sstart_min=7.0:sstart_std=2.8284271247461903:sstart_sum=18.0],(6db6c188-aa1d-4675-b51e-59f6f3276c1a_4@MCPsignal.144.297:5e-09[&&NHX:Sample=rhiztom3:Type=capture:besthit=88.9:bitscore=234.0:capture_class=c__Gammaproteobacteria:capture_domain=d__Bacteria:capture_family=f__Burkholderiaceae:capture_genus=g__Giesbergeria:capture_order=o__Burkholderiales:capture_phylum=p__Proteobacteria:capture_species=s__Giesbergeria granuli:evalue=2.34e-79:gapopen=0.0:heptad=MCP-36H:length=153.0:mismatch=17.0:qcovhsp=100.0:qend=153.0:qstart=1.0:ref_name=RS_GCF_000745255.1_protein.faa_NZ_JQNM01000012.1_45@PF00015_full_PFAM.406.585:scovhsp=85.5:send=159.0:sstart=7.0],(3f48719c-72c2-4ee8-a9fb-cb3f76ad8530_3@MCPsignal.84.191:0.0160595[&&NHX:Sample=rhiztom3:Type=capture:besthit=87.9:bitscore=167.0:capture_class=c__Gammaproteobacteria:capture_domain=d__Bacteria:capture_family=f__Burkholderiaceae:capture_genus=g__Acidovorax:capture_order=o__Burkholderiales:capture_phylum=p__Proteobacteria:capture_species=s__Acidovorax sp003060895:evalue=8.46e-54:gapopen=0.0:heptad=MCP-36H:length=107.0:mismatch=13.0:qcovhsp=100.0:qend=107.0:qstart=1.0:ref_name=GB_GCA_900472785.1_protein.faa_UCJH01000013.1_102@PF00015_full_PFAM.407.589:scovhsp=58.8:send=112.0:sstart=6.0],a0feed22-f39e-45c3-ac50-866aebb0216e_2@MCPsignal.341.452:0.0321999[&&NHX:Sample=rhiztom3:Type=capture:besthit=88.1:bitscore=169.0:capture_class=c__Gammaproteobacteria:capture_domain=d__Bacteria:capture_family=f__Burkholderiaceae:capture_genus=g__Giesbergeria:capture_order=o__Burkholderiales:capture_phylum=p__Proteobacteria:capture_species=s__Giesbergeria granuli:evalue=1.22e-54:gapopen=0.0:heptad=MCP-36H:length=109.0:mismatch=13.0:qcovhsp=98.2:qend=109.0:qstart=1.0:ref_name=GB_GCA_900472785.1_protein.faa_UCJH01000013.1_102@PF00015_full_PFAM.407.589:scovhsp=59.9:send=114.0:sstart=6.0])0:5e-09[&&NHX:Sample_counter=rhiztom3--2:Type_counter=capture--2:besthit_avg=88.0:besthit_max=88.1:besthit_min=87.9:besthit_std=0.14142135623730148:besthit_sum=176.0:bitscore_avg=168.0:bitscore_max=169.0:bitscore_min=167.0:bitscore_std=1.4142135623730951:bitscore_sum=336.0:capture_class_counter=c__Gammaproteobacteria--2:capture_domain_counter=d__Bacteria--2:capture_family_counter=f__Burkholderiaceae--2:capture_genus_counter=g__Acidovorax--1||g__Giesbergeria--1:capture_order_counter=o__Burkholderiales--2:capture_phylum_counter=p__Proteobacteria--2:capture_species_counter=s__Acidovorax sp003060895--1||s__Giesbergeria granuli--1:evalue_avg=4.84e-54:evalue_max=8.46e-54:evalue_min=1.22e-54:evalue_std=5.119453095790604e-54:evalue_sum=9.68e-54:gapopen_avg=0.0:gapopen_max=0.0:gapopen_min=0.0:gapopen_std=0.0:gapopen_sum=0.0:gtdb_class_counter=:gtdb_domain_counter=:gtdb_family_counter=:gtdb_genus_counter=:gtdb_order_counter=:gtdb_phylum_counter=:gtdb_species_counter=:heptad_counter=MCP-36H--2:lbd_counter=:length_avg=108.0:length_max=109.0:length_min=107.0:length_std=1.4142135623730951:length_sum=216.0:mismatch_avg=13.0:mismatch_max=13.0:mismatch_min=13.0:mismatch_std=0.0:mismatch_sum=26.0:name=N597154:qcovhsp_avg=99.1:qcovhsp_max=100.0:qcovhsp_min=98.2:qcovhsp_std=1.2727922061357835:qcovhsp_sum=198.2:qend_avg=108.0:qend_max=109.0:qend_min=107.0:qend_std=1.4142135623730951:qend_sum=216.0:qstart_avg=1.0:qstart_max=1.0:qstart_min=1.0:qstart_std=0.0:qstart_sum=2.0:ref_name_counter=GB_GCA_900472785.1_protein.faa_UCJH01000013.1_102@PF00015_full_PFAM.407.589--2:scovhsp_avg=59.349999999999994:scovhsp_max=59.9:scovhsp_min=58.8:scovhsp_std=0.7778174593052033:scovhsp_sum=118.69999999999999:send_avg=113.0:send_max=114.0:send_min=112.0:send_std=1.4142135623730951:send_sum=226.0:sstart_avg=6.0:sstart_max=6.0:sstart_min=6.0:sstart_std=0.0:sstart_sum=12.0])0.719:0.0112201[&&NHX:Sample_counter=rhiztom3--3:Type_counter=capture--3:besthit_avg=88.3:besthit_max=88.9:besthit_min=87.9:besthit_std=0.5291502622129203:besthit_sum=264.9:bitscore_avg=190.0:bitscore_max=234.0:bitscore_min=167.0:bitscore_std=38.118237105091836:bitscore_sum=570.0:capture_class_counter=c__Gammaproteobacteria--3:capture_domain_counter=d__Bacteria--3:capture_family_counter=f__Burkholderiaceae--3:capture_genus_counter=g__Acidovorax--1||g__Giesbergeria--2:capture_order_counter=o__Burkholderiales--3:capture_phylum_counter=p__Proteobacteria--3:capture_species_counter=s__Acidovorax sp003060895--1||s__Giesbergeria granuli--2:evalue_avg=3.2266666666666666e-54:evalue_max=8.46e-54:evalue_min=2.34e-79:evalue_std=4.573066075767256e-54:evalue_sum=9.68e-54:gapopen_avg=0.0:gapopen_max=0.0:gapopen_min=0.0:gapopen_std=0.0:gapopen_sum=0.0:gtdb_class_counter=:gtdb_domain_counter=:gtdb_family_counter=:gtdb_genus_counter=:gtdb_order_counter=:gtdb_phylum_counter=:gtdb_species_counter=:heptad_counter=MCP-36H--3:lbd_counter=:length_avg=123.0:length_max=153.0:length_min=107.0:length_std=26.0:length_sum=369.0:mismatch_avg=14.333333333333334:mismatch_max=17.0:mismatch_min=13.0:mismatch_std=2.3094010767585034:mismatch_sum=43.0:name=N597155:qcovhsp_avg=99.39999999999999:qcovhsp_max=100.0:qcovhsp_min=98.2:qcovhsp_std=1.0392304845413247:qcovhsp_sum=298.2:qend_avg=123.0:qend_max=153.0:qend_min=107.0:qend_std=26.0:qend_sum=369.0:qstart_avg=1.0:qstart_max=1.0:qstart_min=1.0:qstart_std=0.0:qstart_sum=3.0:ref_name_counter=GB_GCA_900472785.1_protein.faa_UCJH01000013.1_102@PF00015_full_PFAM.407.589--2||RS_GCF_000745255.1_protein.faa_NZ_JQNM01000012.1_45@PF00015_full_PFAM.406.585--1:scovhsp_avg=68.06666666666666:scovhsp_max=85.5:scovhsp_min=58.8:scovhsp_std=15.10772429366294:scovhsp_sum=204.2:send_avg=128.33333333333334:send_max=159.0:send_min=112.0:send_std=26.57693235370353:send_sum=385.0:sstart_avg=6.333333333333333:sstart_max=7.0:sstart_min=6.0:sstart_std=0.5773502691896258:sstart_sum=19.0])0.914:0.0461513[&&NHX:Sample_counter=rhiztom1--2||rhiztom3--3:Type_counter=capture--5:besthit_avg=86.43999999999998:besthit_max=88.9:besthit_min=83.3:besthit_std=2.5861167800391405:besthit_sum=432.19999999999993:bitscore_avg=192.6:bitscore_max=234.0:bitscore_min=167.0:bitscore_std=31.500793640795784:bitscore_sum=963.0:capture_class_counter=c__Alphaproteobacteria--1||c__Gammaproteobacteria--4:capture_domain_counter=d__Bacteria--5:capture_family_counter=f__Burkholderiaceae--3||f__Gallionellaceae--1||f__Rhizobiaceae--1:capture_genus_counter=g__Acidovorax--1||g__Agrobacterium--1||g__Giesbergeria--2||g__VIKH01--1:capture_order_counter=o__Burkholderiales--4||o__Rhizobiales--1:capture_phylum_counter=p__Proteobacteria--5:capture_species_counter=s__Acidovorax sp003060895--1||s__Agrobacterium sp900468285--1||s__Giesbergeria granuli--2||s__VIKH01 sp016223025--1:evalue_avg=1.9444e-54:evalue_max=8.46e-54:evalue_min=2.34e-79:evalue_std=3.679616393049688e-54:evalue_sum=9.721999999999999e-54:gapopen_avg=0.4:gapopen_max=2.0:gapopen_min=0.0:gapopen_std=0.894427190999916:gapopen_sum=2.0:gtdb_class_counter=:gtdb_domain_counter=:gtdb_family_counter=:gtdb_genus_counter=:gtdb_order_counter=:gtdb_phylum_counter=:gtdb_species_counter=:heptad_counter=MCP-36H--5:lbd_counter=:length_avg=128.8:length_max=153.0:length_min=107.0:length_std=21.890637268019404:length_sum=644.0:mismatch_avg=17.2:mismatch_max=25.0:mismatch_min=13.0:mismatch_std=4.919349550499538:mismatch_sum=86.0:name=N597156:qcovhsp_avg=99.64:qcovhsp_max=100.0:qcovhsp_min=98.2:qcovhsp_std=0.804984471899923:qcovhsp_sum=498.2:qend_avg=128.4:qend_max=153.0:qend_min=107.0:qend_std=21.99545407578575:qend_sum=642.0:qstart_avg=1.0:qstart_max=1.0:qstart_min=1.0:qstart_std=0.0:qstart_sum=5.0:ref_name_counter=GB_GCA_900472785.1_protein.faa_UCJH01000013.1_102@PF00015_full_PFAM.407.589--3||GB_GCA_900473795.1_protein.faa_UCMT01000005.1_479@PF00015_full_PFAM.645.825--1||RS_GCF_000745255.1_protein.faa_NZ_JQNM01000012.1_45@PF00015_full_PFAM.406.585--1:scovhsp_avg=71.24:scovhsp_max=85.5:scovhsp_min=58.8:scovhsp_std=12.635188957827264:scovhsp_sum=356.2:send_avg=135.2:send_max=160.0:send_min=112.0:send_std=23.381616710569865:send_sum=676.0:sstart_avg=7.4:sstart_max=11.0:sstart_min=6.0:sstart_std=2.073644135332772:sstart_sum=37.0],RS_GCF_014841565.1_protein.faa_NZ_JACYUD010000001.1_531@PF00015_full_PFAM.634.809:0.156488[&&NHX:Type=GTDB:gtdb_class=c__Alphaproteobacteria:gtdb_domain=d__Bacteria:gtdb_family=f__Rhizobiaceae:gtdb_genus=g__CFBP-8762:gtdb_order=o__Rhizobiales:gtdb_phylum=p__Proteobacteria:gtdb_species=s__CFBP-8762 sp014841565:heptad=MCP-36H:species=d__Bacteria_p__Proteobacteria_c__Alphaproteobacteria_o__Rhizobiales_f__Rhizobiaceae_g__CFBP-8762_s__CFBP-8762 sp014841565])0.855:0.0287571[&&NHX:Sample_counter=rhiztom1--2||rhiztom3--3:Type_counter=GTDB--1||capture--5:besthit_avg=86.43999999999998:besthit_max=88.9:besthit_min=83.3:besthit_std=2.5861167800391405:besthit_sum=432.19999999999993:bitscore_avg=192.6:bitscore_max=234.0:bitscore_min=167.0:bitscore_std=31.500793640795784:bitscore_sum=963.0:capture_class_counter=c__Alphaproteobacteria--1||c__Gammaproteobacteria--4:capture_domain_counter=d__Bacteria--5:capture_family_counter=f__Burkholderiaceae--3||f__Gallionellaceae--1||f__Rhizobiaceae--1:capture_genus_counter=g__Acidovorax--1||g__Agrobacterium--1||g__Giesbergeria--2||g__VIKH01--1:capture_order_counter=o__Burkholderiales--4||o__Rhizobiales--1:capture_phylum_counter=p__Proteobacteria--5:capture_species_counter=s__Acidovorax sp003060895--1||s__Agrobacterium sp900468285--1||s__Giesbergeria granuli--2||s__VIKH01 sp016223025--1:evalue_avg=1.9444e-54:evalue_max=8.46e-54:evalue_min=2.34e-79:evalue_std=3.679616393049688e-54:evalue_sum=9.721999999999999e-54:gapopen_avg=0.4:gapopen_max=2.0:gapopen_min=0.0:gapopen_std=0.894427190999916:gapopen_sum=2.0:gtdb_class_counter=c__Alphaproteobacteria--1:gtdb_domain_counter=d__Bacteria--1:gtdb_family_counter=f__Rhizobiaceae--1:gtdb_genus_counter=g__CFBP-8762--1:gtdb_order_counter=o__Rhizobiales--1:gtdb_phylum_counter=p__Proteobacteria--1:gtdb_species_counter=s__CFBP-8762 sp014841565--1:heptad_counter=MCP-36H--6:lbd_counter=:lca_tree=s__CFBP-8762 sp014841565:length_avg=128.8:length_max=153.0:length_min=107.0:length_std=21.890637268019404:length_sum=644.0:mismatch_avg=17.2:mismatch_max=25.0:mismatch_min=13.0:mismatch_std=4.919349550499538:mismatch_sum=86.0:name=N597158:qcovhsp_avg=99.64:qcovhsp_max=100.0:qcovhsp_min=98.2:qcovhsp_std=0.804984471899923:qcovhsp_sum=498.2:qend_avg=128.4:qend_max=153.0:qend_min=107.0:qend_std=21.99545407578575:qend_sum=642.0:qstart_avg=1.0:qstart_max=1.0:qstart_min=1.0:qstart_std=0.0:qstart_sum=5.0:ref_name_counter=GB_GCA_900472785.1_protein.faa_UCJH01000013.1_102@PF00015_full_PFAM.407.589--3||GB_GCA_900473795.1_protein.faa_UCMT01000005.1_479@PF00015_full_PFAM.645.825--1||RS_GCF_000745255.1_protein.faa_NZ_JQNM01000012.1_45@PF00015_full_PFAM.406.585--1:scovhsp_avg=71.24:scovhsp_max=85.5:scovhsp_min=58.8:scovhsp_std=12.635188957827264:scovhsp_sum=356.2:send_avg=135.2:send_max=160.0:send_min=112.0:send_std=23.381616710569865:send_sum=676.0:sstart_avg=7.4:sstart_max=11.0:sstart_min=6.0:sstart_std=2.073644135332772:sstart_sum=37.0])0.754:0.0122641[&&NHX:Sample_counter=rhizpot3--1||rhiztom1--2||rhiztom3--3:Type_counter=GTDB--1||capture--6:besthit_avg=86.43999999999998:besthit_max=88.9:besthit_min=83.3:besthit_std=2.5861167800391405:besthit_sum=432.19999999999993:bitscore_avg=192.6:bitscore_max=234.0:bitscore_min=167.0:bitscore_std=31.500793640795784:bitscore_sum=963.0:capture_class_counter=c__Actinomycetia--1||c__Alphaproteobacteria--1||c__Gammaproteobacteria--4:capture_domain_counter=d__Bacteria--6:capture_family_counter=f__Burkholderiaceae--3||f__Gallionellaceae--1||f__Micromonosporaceae--1||f__Rhizobiaceae--1:capture_genus_counter=g__Acidovorax--1||g__Actinoplanes--1||g__Agrobacterium--1||g__Giesbergeria--2||g__VIKH01--1:capture_order_counter=o__Burkholderiales--4||o__Mycobacteriales--1||o__Rhizobiales--1:capture_phylum_counter=p__Actinobacteriota--1||p__Proteobacteria--5:capture_species_counter=s__Acidovorax sp003060895--1||s__Actinoplanes digitatis--1||s__Agrobacterium sp900468285--1||s__Giesbergeria granuli--2||s__VIKH01 sp016223025--1:evalue_avg=1.9444e-54:evalue_max=8.46e-54:evalue_min=2.34e-79:evalue_std=3.679616393049688e-54:evalue_sum=9.721999999999999e-54:gapopen_avg=0.4:gapopen_max=2.0:gapopen_min=0.0:gapopen_std=0.894427190999916:gapopen_sum=2.0:gtdb_class_counter=c__Alphaproteobacteria--1:gtdb_domain_counter=d__Bacteria--1:gtdb_family_counter=f__Rhizobiaceae--1:gtdb_genus_counter=g__CFBP-8762--1:gtdb_order_counter=o__Rhizobiales--1:gtdb_phylum_counter=p__Proteobacteria--1:gtdb_species_counter=s__CFBP-8762 sp014841565--1:heptad_counter=MCP-36H--7:lbd_counter=:lca_tree=s__CFBP-8762 sp014841565:length_avg=128.8:length_max=153.0:length_min=107.0:length_std=21.890637268019404:length_sum=644.0:mismatch_avg=17.2:mismatch_max=25.0:mismatch_min=13.0:mismatch_std=4.919349550499538:mismatch_sum=86.0:name=N597159:qcovhsp_avg=99.64:qcovhsp_max=100.0:qcovhsp_min=98.2:qcovhsp_std=0.804984471899923:qcovhsp_sum=498.2:qend_avg=128.4:qend_max=153.0:qend_min=107.0:qend_std=21.99545407578575:qend_sum=642.0:qstart_avg=1.0:qstart_max=1.0:qstart_min=1.0:qstart_std=0.0:qstart_sum=5.0:ref_name_counter=GB_GCA_900472785.1_protein.faa_UCJH01000013.1_102@PF00015_full_PFAM.407.589--3||GB_GCA_900473795.1_protein.faa_UCMT01000005.1_479@PF00015_full_PFAM.645.825--1||RS_GCF_000745255.1_protein.faa_NZ_JQNM01000012.1_45@PF00015_full_PFAM.406.585--1:scovhsp_avg=71.24:scovhsp_max=85.5:scovhsp_min=58.8:scovhsp_std=12.635188957827264:scovhsp_sum=356.2:send_avg=135.2:send_max=160.0:send_min=112.0:send_std=23.381616710569865:send_sum=676.0:sstart_avg=7.4:sstart_max=11.0:sstart_min=6.0:sstart_std=2.073644135332772:sstart_sum=37.0],((((cebf93b7-a037-41cb-b553-3b0039fbfe43_2@MCPsignal.54.208:0[&&NHX:Sample=rhizpot1:Type=capture:besthit=91.6:bitscore=239.0:capture_class=c__Gammaproteobacteria:capture_domain=d__Bacteria:capture_family=f__Competibacteraceae:capture_genus=g__UBA2383:capture_order=o__Competibacterales:capture_phylum=p__Proteobacteria:capture_species=s__UBA2383 sp002343485:evalue=4.64e-81:gapopen=0.0:heptad=MCP-36H:length=154.0:mismatch=13.0:qcovhsp=100.0:qend=154.0:qstart=1.0:ref_name=GB_GCA_900474095.1_protein.faa_UCOA01000113.1_19@PF00015_full_PFAM.408.605:scovhsp=78.2:send=159.0:sstart=6.0],791601e8-d5d3-40bf-b082-f878438c76ea_1@MCPsignal.454.608:0[&&NHX:Sample=rhizpot3:Type=capture:besthit=91.6:bitscore=239.0:capture_class=c__Alphaproteobacteria:capture_domain=d__Bacteria:capture_family=f__Rhizobiaceae:capture_genus=g__Pararhizobium:capture_order=o__Rhizobiales:capture_phylum=p__Proteobacteria:capture_species=s__Pararhizobium sp900473795:evalue=4.64e-81:gapopen=0.0:heptad=MCP-36H:length=154.0:mismatch=13.0:qcovhsp=100.0:qend=154.0:qstart=1.0:ref_name=GB_GCA_900474095.1_protein.faa_UCOA01000113.1_19@PF00015_full_PFAM.408.605:scovhsp=78.2:send=159.0:sstart=6.0]):5e-09[&&NHX:Sample_counter=rhizpot1--1||rhizpot3--1:Type_counter=capture--2:besthit_avg=91.6:besthit_max=91.6:besthit_min=91.6:besthit_std=0.0:besthit_sum=183.2:bitscore_avg=239.0:bitscore_max=239.0:bitscore_min=239.0:bitscore_std=0.0:bitscore_sum=478.0:capture_class_counter=c__Alphaproteobacteria--1||c__Gammaproteobacteria--1:capture_domain_counter=d__Bacteria--2:capture_family_counter=f__Competibacteraceae--1||f__Rhizobiaceae--1:capture_genus_counter=g__Pararhizobium--1||g__UBA2383--1:capture_order_counter=o__Competibacterales--1||o__Rhizobiales--1:capture_phylum_counter=p__Proteobacteria--2:capture_species_counter=s__Pararhizobium sp900473795--1||s__UBA2383 sp002343485--1:evalue_avg=4.64e-81:evalue_max=4.64e-81:evalue_min=4.64e-81:evalue_std=0.0:evalue_sum=9.28e-81:gapopen_avg=0.0:gapopen_max=0.0:gapopen_min=0.0:gapopen_std=0.0:gapopen_sum=0.0:gtdb_class_counter=:gtdb_domain_counter=:gtdb_family_counter=:gtdb_genus_counter=:gtdb_order_counter=:gtdb_phylum_counter=:gtdb_species_counter=:heptad_counter=MCP-36H--2:lbd_counter=:length_avg=154.0:length_max=154.0:length_min=154.0:length_std=0.0:length_sum=308.0:mismatch_avg=13.0:mismatch_max=13.0:mismatch_min=13.0:mismatch_std=0.0:mismatch_sum=26.0:name=N597162:qcovhsp_avg=100.0:qcovhsp_max=100.0:qcovhsp_min=100.0:qcovhsp_std=0.0:qcovhsp_sum=200.0:qend_avg=154.0:qend_max=154.0:qend_min=154.0:qend_std=0.0:qend_sum=308.0:qstart_avg=1.0:qstart_max=1.0:qstart_min=1.0:qstart_std=0.0:qstart_sum=2.0:ref_name_counter=GB_GCA_900474095.1_protein.faa_UCOA01000113.1_19@PF00015_full_PFAM.408.605--2:scovhsp_avg=78.2:scovhsp_max=78.2:scovhsp_min=78.2:scovhsp_std=0.0:scovhsp_sum=156.4:send_avg=159.0:send_max=159.0:send_min=159.0:send_std=0.0:send_sum=318.0:sstart_avg=6.0:sstart_max=6.0:sstart_min=6.0:sstart_std=0.0:sstart_sum=12.0],273bef15-c224-5c83-b1b0-9359d6b9afdc_5@MCPsignal.843.998:0.0046903[&&NHX:Sample=rhizpot3:Type=capture:besthit=90.3:bitscore=232.0:capture_class=c__Alphaproteobacteria:capture_domain=d__Bacteria:capture_family=f__Rhizobiaceae:capture_genus=g__Pararhizobium:capture_order=o__Rhizobiales:capture_phylum=p__Proteobacteria:capture_species=s__Pararhizobium sp900473795:evalue=2.65e-78:gapopen=1.0:heptad=MCP-36H:length=155.0:mismatch=14.0:qcovhsp=100.0:qend=155.0:qstart=1.0:ref_name=GB_GCA_900474095.1_protein.faa_UCOA01000113.1_19@PF00015_full_PFAM.408.605:scovhsp=78.2:send=159.0:sstart=6.0])0:5e-09[&&NHX:Sample_counter=rhizpot1--1||rhizpot3--2:Type_counter=capture--3:besthit_avg=91.16666666666667:besthit_max=91.6:besthit_min=90.3:besthit_std=0.7505553499465119:besthit_sum=273.5:bitscore_avg=236.66666666666666:bitscore_max=239.0:bitscore_min=232.0:bitscore_std=4.041451884327381:bitscore_sum=710.0:capture_class_counter=c__Alphaproteobacteria--2||c__Gammaproteobacteria--1:capture_domain_counter=d__Bacteria--3:capture_family_counter=f__Competibacteraceae--1||f__Rhizobiaceae--2:capture_genus_counter=g__Pararhizobium--2||g__UBA2383--1:capture_order_counter=o__Competibacterales--1||o__Rhizobiales--2:capture_phylum_counter=p__Proteobacteria--3:capture_species_counter=s__Pararhizobium sp900473795--2||s__UBA2383 sp002343485--1:evalue_avg=8.864266666666668e-79:evalue_max=2.65e-78:evalue_min=4.64e-81:evalue_std=1.5272993081034683e-78:evalue_sum=2.65928e-78:gapopen_avg=0.3333333333333333:gapopen_max=1.0:gapopen_min=0.0:gapopen_std=0.5773502691896258:gapopen_sum=1.0:gtdb_class_counter=:gtdb_domain_counter=:gtdb_family_counter=:gtdb_genus_counter=:gtdb_order_counter=:gtdb_phylum_counter=:gtdb_species_counter=:heptad_counter=MCP-36H--3:lbd_counter=:length_avg=154.33333333333334:length_max=155.0:length_min=154.0:length_std=0.5773502691896258:length_sum=463.0:mismatch_avg=13.333333333333334:mismatch_max=14.0:mismatch_min=13.0:mismatch_std=0.5773502691896257:mismatch_sum=40.0:name=N597164:qcovhsp_avg=100.0:qcovhsp_max=100.0:qcovhsp_min=100.0:qcovhsp_std=0.0:qcovhsp_sum=300.0:qend_avg=154.33333333333334:qend_max=155.0:qend_min=154.0:qend_std=0.5773502691896258:qend_sum=463.0:qstart_avg=1.0:qstart_max=1.0:qstart_min=1.0:qstart_std=0.0:qstart_sum=3.0:ref_name_counter=GB_GCA_900474095.1_protein.faa_UCOA01000113.1_19@PF00015_full_PFAM.408.605--3:scovhsp_avg=78.2:scovhsp_max=78.2:scovhsp_min=78.2:scovhsp_std=0.0:scovhsp_sum=234.60000000000002:send_avg=159.0:send_max=159.0:send_min=159.0:send_std=0.0:send_sum=477.0:sstart_avg=6.0:sstart_max=6.0:sstart_min=6.0:sstart_std=0.0:sstart_sum=18.0],(((((((37db0a88-867f-483a-a8e3-2fafaa314b70_1@MCPsignal.24.103:5e-09[&&NHX:Sample=rhizpot3:Type=capture:capture_class=c__Alphaproteobacteria:capture_domain=d__Bacteria:capture_family=f__Rhizobiaceae:capture_genus=g__Pararhizobium:capture_order=o__Rhizobiales:capture_phylum=p__Proteobacteria:capture_species=s__Pararhizobium sp900474095:heptad=MCP-36H],b948eeb8-8368-485e-97b3-a08ff79091b0_4@MCPsignal.35.143:0.0470603[&&NHX:Sample=rhizpot3:Type=capture:besthit=94.4:bitscore=173.0:capture_class=c__Alphaproteobacteria:capture_domain=d__Bacteria:capture_family=f__Rhizobiaceae:capture_genus=g__Pararhizobium:capture_order=o__Rhizobiales:capture_phylum=p__Proteobacteria:capture_species=s__Pararhizobium sp900474095:evalue=5.19e-56:gapopen=1.0:heptad=MCP-36H:length=108.0:mismatch=4.0:qcovhsp=98.1:qend=106.0:qstart=1.0:ref_name=GB_GCA_900474095.1_protein.faa_UCOA01000113.1_19@PF00015_full_PFAM.408.605:scovhsp=54.8:send=113.0:sstart=6.0])0:5e-09[&&NHX:Sample_counter=rhizpot3--2:Type_counter=capture--2:besthit_avg=94.4:besthit_max=94.4:besthit_min=94.4:besthit_std=0:besthit_sum=94.4:bitscore_avg=173.0:bitscore_max=173.0:bitscore_min=173.0:bitscore_std=0:bitscore_sum=173.0:capture_class_counter=c__Alphaproteobacteria--2:capture_domain_counter=d__Bacteria--2:capture_family_counter=f__Rhizobiaceae--2:capture_genus_counter=g__Pararhizobium--2:capture_order_counter=o__Rhizobiales--2:capture_phylum_counter=p__Proteobacteria--2:capture_species_counter=s__Pararhizobium sp900474095--2:evalue_avg=5.19e-56:evalue_max=5.19e-56:evalue_min=5.19e-56:evalue_std=0:evalue_sum=5.19e-56:gapopen_avg=1.0:gapopen_max=1.0:gapopen_min=1.0:gapopen_std=0:gapopen_sum=1.0:gtdb_class_counter=:gtdb_domain_counter=:gtdb_family_counter=:gtdb_genus_counter=:gtdb_order_counter=:gtdb_phylum_counter=:gtdb_species_counter=:heptad_counter=MCP-36H--2:lbd_counter=:length_avg=108.0:length_max=108.0:length_min=108.0:length_std=0:length_sum=108.0:mismatch_avg=4.0:mismatch_max=4.0:mismatch_min=4.0:mismatch_std=0:mismatch_sum=4.0:name=N597167:qcovhsp_avg=98.1:qcovhsp_max=98.1:qcovhsp_min=98.1:qcovhsp_std=0:qcovhsp_sum=98.1:qend_avg=106.0:qend_max=106.0:qend_min=106.0:qend_std=0:qend_sum=106.0:qstart_avg=1.0:qstart_max=1.0:qstart_min=1.0:qstart_std=0:qstart_sum=1.0:ref_name_counter=GB_GCA_900474095.1_protein.faa_UCOA01000113.1_19@PF00015_full_PFAM.408.605--1:scovhsp_avg=54.8:scovhsp_max=54.8:scovhsp_min=54.8:scovhsp_std=0:scovhsp_sum=54.8:send_avg=113.0:send_max=113.0:send_min=113.0:send_std=0:send_sum=113.0:sstart_avg=6.0:sstart_max=6.0:sstart_min=6.0:sstart_std=0:sstart_sum=6.0],(16387ce9-39e7-42f1-b8df-f346591c2990_5@MCPsignal.6.80:0.0632966[&&NHX:Sample=rhizpot3:Type=capture:capture_class=c__Alphaproteobacteria:capture_domain=d__Bacteria:capture_family=f__Rhizobiaceae:capture_genus=g__Pararhizobium:capture_order=o__Rhizobiales:capture_phylum=p__Proteobacteria:capture_species=s__Pararhizobium sp900473795:heptad=MCP-36H],(((bac12bed-c419-4fad-8154-8222b409b81e_3@MCPsignal.285.426:0.0101856[&&NHX:Sample=rhizpot3:Type=capture:besthit=97.9:bitscore=231.0:capture_class=c__Alphaproteobacteria:capture_domain=d__Bacteria:capture_family=f__Rhizobiaceae:capture_genus=g__Pararhizobium:capture_order=o__Rhizobiales:capture_phylum=p__Proteobacteria:capture_species=s__Pararhizobium sp900474095:evalue=4.33e-78:gapopen=1.0:heptad=MCP-36H:length=142.0:mismatch=2.0:qcovhsp=100.0:qend=141.0:qstart=1.0:ref_name=GB_GCA_900474095.1_protein.faa_UCOA01000113.1_19@PF00015_full_PFAM.408.605:scovhsp=72.1:send=147.0:sstart=6.0],84f28974-4dd1-47e3-bd21-8c194a85a525_6@MCPsignal.91.233:0.00518463[&&NHX:Sample=rhizpot1:Type=capture:besthit=100.0:bitscore=238.0:capture_class=c__Alphaproteobacteria:capture_domain=d__Bacteria:capture_family=f__Rhizobiaceae:capture_genus=g__Pararhizobium:capture_order=o__Rhizobiales:capture_phylum=p__Proteobacteria:capture_species=s__Pararhizobium sp900474095:evalue=5.78e-81:gapopen=0.0:heptad=MCP-36H:length=141.0:mismatch=0.0:qcovhsp=99.3:qend=142.0:qstart=2.0:ref_name=GB_GCA_900474095.1_protein.faa_UCOA01000113.1_19@PF00015_full_PFAM.408.605:scovhsp=71.6:send=150.0:sstart=10.0])0:5e-09[&&NHX:Sample_counter=rhizpot1--1||rhizpot3--1:Type_counter=capture--2:besthit_avg=98.95:besthit_max=100.0:besthit_min=97.9:besthit_std=1.4849242404917458:besthit_sum=197.9:bitscore_avg=234.5:bitscore_max=238.0:bitscore_min=231.0:bitscore_std=4.949747468305833:bitscore_sum=469.0:capture_class_counter=c__Alphaproteobacteria--2:capture_domain_counter=d__Bacteria--2:capture_family_counter=f__Rhizobiaceae--2:capture_genus_counter=g__Pararhizobium--2:capture_order_counter=o__Rhizobiales--2:capture_phylum_counter=p__Proteobacteria--2:capture_species_counter=s__Pararhizobium sp900474095--2:evalue_avg=2.16789e-78:evalue_max=4.33e-78:evalue_min=5.78e-81:evalue_std=3.057685285342492e-78:evalue_sum=4.33578e-78:gapopen_avg=0.5:gapopen_max=1.0:gapopen_min=0.0:gapopen_std=0.7071067811865476:gapopen_sum=1.0:gtdb_class_counter=:gtdb_domain_counter=:gtdb_family_counter=:gtdb_genus_counter=:gtdb_order_counter=:gtdb_phylum_counter=:gtdb_species_counter=:heptad_counter=MCP-36H--2:lbd_counter=:length_avg=141.5:length_max=142.0:length_min=141.0:length_std=0.7071067811865476:length_sum=283.0:mismatch_avg=1.0:mismatch_max=2.0:mismatch_min=0.0:mismatch_std=1.4142135623730951:mismatch_sum=2.0:name=N597171:qcovhsp_avg=99.65:qcovhsp_max=100.0:qcovhsp_min=99.3:qcovhsp_std=0.4949747468305853:qcovhsp_sum=199.3:qend_avg=141.5:qend_max=142.0:qend_min=141.0:qend_std=0.7071067811865476:qend_sum=283.0:qstart_avg=1.5:qstart_max=2.0:qstart_min=1.0:qstart_std=0.7071067811865476:qstart_sum=3.0:ref_name_counter=GB_GCA_900474095.1_protein.faa_UCOA01000113.1_19@PF00015_full_PFAM.408.605--2:scovhsp_avg=71.85:scovhsp_max=72.1:scovhsp_min=71.6:scovhsp_std=0.3535533905932738:scovhsp_sum=143.7:send_avg=148.5:send_max=150.0:send_min=147.0:send_std=2.1213203435596424:send_sum=297.0:sstart_avg=8.0:sstart_max=10.0:sstart_min=6.0:sstart_std=2.8284271247461903:sstart_sum=16.0],(((5b5a138f-3141-4f08-a11b-c65fb808fd18_5@MCPsignal.294.394:0.0156428[&&NHX:Sample=rhiztom1:Type=capture:capture_class=c__Alphaproteobacteria:capture_domain=d__Bacteria:capture_family=f__Rhizobiaceae:capture_genus=g__Pararhizobium:capture_order=o__Rhizobiales:capture_phylum=p__Proteobacteria:capture_species=s__Pararhizobium sp900473795:heptad=MCP-36H],k127_649452_6@MCPsignal.21.115:0.0478152)0.903:0.0665173[&&NHX:Sample_counter=rhiztom1--1:Type_counter=capture--1:capture_class_counter=c__Alphaproteobacteria--1:capture_domain_counter=d__Bacteria--1:capture_family_counter=f__Rhizobiaceae--1:capture_genus_counter=g__Pararhizobium--1:capture_order_counter=o__Rhizobiales--1:capture_phylum_counter=p__Proteobacteria--1:capture_species_counter=s__Pararhizobium sp900473795--1:gtdb_class_counter=:gtdb_domain_counter=:gtdb_family_counter=:gtdb_genus_counter=:gtdb_order_counter=:gtdb_phylum_counter=:gtdb_species_counter=:heptad_counter=MCP-36H--1:lbd_counter=:name=N597174:ref_name_counter=],f71bb784-9f9a-451b-bb2f-464d1d4f1489_1@MCPsignal.140.294:5e-09[&&NHX:Sample=rhizpot3:Type=capture:besthit=98.7:bitscore=259.0:capture_class=c__Alphaproteobacteria:capture_domain=d__Bacteria:capture_family=f__Rhizobiaceae:capture_genus=g__Pararhizobium:capture_order=o__Rhizobiales:capture_phylum=p__Proteobacteria:capture_species=s__Pararhizobium sp900473795:evalue=5.63e-89:gapopen=0.0:heptad=MCP-36H:length=154.0:mismatch=2.0:qcovhsp=100.0:qend=154.0:qstart=1.0:ref_name=GB_GCA_900474095.1_protein.faa_UCOA01000113.1_19@PF00015_full_PFAM.408.605:scovhsp=78.2:send=159.0:sstart=6.0])0.832:0.00958318[&&NHX:Sample_counter=rhizpot3--1||rhiztom1--1:Type_counter=capture--2:besthit_avg=98.7:besthit_max=98.7:besthit_min=98.7:besthit_std=0:besthit_sum=98.7:bitscore_avg=259.0:bitscore_max=259.0:bitscore_min=259.0:bitscore_std=0:bitscore_sum=259.0:capture_class_counter=c__Alphaproteobacteria--2:capture_domain_counter=d__Bacteria--2:capture_family_counter=f__Rhizobiaceae--2:capture_genus_counter=g__Pararhizobium--2:capture_order_counter=o__Rhizobiales--2:capture_phylum_counter=p__Proteobacteria--2:capture_species_counter=s__Pararhizobium sp900473795--2:evalue_avg=5.63e-89:evalue_max=5.63e-89:evalue_min=5.63e-89:evalue_std=0:evalue_sum=5.63e-89:gapopen_avg=0.0:gapopen_max=0.0:gapopen_min=0.0:gapopen_std=0:gapopen_sum=0.0:gtdb_class_counter=:gtdb_domain_counter=:gtdb_family_counter=:gtdb_genus_counter=:gtdb_order_counter=:gtdb_phylum_counter=:gtdb_species_counter=:heptad_counter=MCP-36H--2:lbd_counter=:length_avg=154.0:length_max=154.0:length_min=154.0:length_std=0:length_sum=154.0:mismatch_avg=2.0:mismatch_max=2.0:mismatch_min=2.0:mismatch_std=0:mismatch_sum=2.0:name=N597176:qcovhsp_avg=100.0:qcovhsp_max=100.0:qcovhsp_min=100.0:qcovhsp_std=0:qcovhsp_sum=100.0:qend_avg=154.0:qend_max=154.0:qend_min=154.0:qend_std=0:qend_sum=154.0:qstart_avg=1.0:qstart_max=1.0:qstart_min=1.0:qstart_std=0:qstart_sum=1.0:ref_name_counter=GB_GCA_900474095.1_protein.faa_UCOA01000113.1_19@PF00015_full_PFAM.408.605--1:scovhsp_avg=78.2:scovhsp_max=78.2:scovhsp_min=78.2:scovhsp_std=0:scovhsp_sum=78.2:send_avg=159.0:send_max=159.0:send_min=159.0:send_std=0:send_sum=159.0:sstart_avg=6.0:sstart_max=6.0:sstart_min=6.0:sstart_std=0:sstart_sum=6.0],(((((75271d46-6458-52e3-8210-86e51223c701_2@MCPsignal.102.202:5e-09[&&NHX:Sample=rhizpot3:Type=capture:besthit=100.0:bitscore=169.0:capture_class=c__Alphaproteobacteria:capture_domain=d__Bacteria:capture_family=f__Rhizobiaceae:capture_genus=g__Pararhizobium:capture_order=o__Rhizobiales:capture_phylum=p__Proteobacteria:capture_species=s__Pararhizobium sp900473795:evalue=2.49e-54:gapopen=0.0:heptad=MCP-36H:length=100.0:mismatch=0.0:qcovhsp=100.0:qend=100.0:qstart=1.0:ref_name=GB_GCA_900474095.1_protein.faa_UCOA01000113.1_19@PF00015_full_PFAM.408.605:scovhsp=50.8:send=159.0:sstart=60.0],((042ae807-b8a8-40d0-805d-7106f2cca249_2@MCPsignal.35.189:5e-09[&&NHX:Sample=rhizpot1:Type=capture:besthit=100.0:bitscore=260.0:capture_class=c__Alphaproteobacteria:capture_domain=d__Bacteria:capture_family=f__Rhizobiaceae:capture_genus=g__Pararhizobium:capture_order=o__Rhizobiales:capture_phylum=p__Proteobacteria:capture_species=s__Pararhizobium sp900474095:evalue=1.38e-89:gapopen=0.0:heptad=MCP-36H:length=154.0:mismatch=0.0:qcovhsp=100.0:qend=154.0:qstart=1.0:ref_name=GB_GCA_900474095.1_protein.faa_UCOA01000113.1_19@PF00015_full_PFAM.408.605:scovhsp=78.2:send=159.0:sstart=6.0],(7575e172-02bc-4738-aa21-b74ee560419f_5@MCPsignal.301.386:5e-09[&&NHX:Sample=rhizpot3:Type=capture:capture_class=c__Alphaproteobacteria:capture_domain=d__Bacteria:capture_family=f__Rhizobiaceae:capture_genus=g__Pararhizobium:capture_order=o__Rhizobiales:capture_phylum=p__Proteobacteria:capture_species=s__Pararhizobium sp900473795:heptad=MCP-36H],(((((0b80c83a-ac98-4c25-9fd7-7b68b8817917_5@MCPsignal.1.694.780:0.0133758[&&NHX:Sample=rhizpot1:Type=capture:capture_class=c__Alphaproteobacteria:capture_domain=d__Bacteria:capture_family=f__Rhizobiaceae:capture_genus=g__Pararhizobium:capture_order=o__Rhizobiales:capture_phylum=p__Proteobacteria:capture_species=s__Pararhizobium sp900474095:heptad=MCP-36H:lbd=Cache_3-Cache_2],803ca856-d4b0-4d0f-bade-896e04e717fa_4@MCPsignal.256.409:0.0644217[&&NHX:Sample=rhizpot1:Type=capture:besthit=92.3:bitscore=233.0:capture_class=c__Alphaproteobacteria:capture_domain=d__Bacteria:capture_family=f__Rhizobiaceae:capture_genus=g__Pararhizobium:capture_order=o__Rhizobiales:capture_phylum=p__Proteobacteria:capture_species=s__Pararhizobium sp900473795:evalue=6.03e-79:gapopen=2.0:heptad=MCP-36H:length=155.0:mismatch=9.0:qcovhsp=100.0:qend=153.0:qstart=1.0:ref_name=GB_GCA_900474095.1_protein.faa_UCOA01000113.1_19@PF00015_full_PFAM.408.605:scovhsp=78.2:send=159.0:sstart=6.0])0.724:0.00529658[&&NHX:Sample_counter=rhizpot1--2:Type_counter=capture--2:besthit_avg=92.3:besthit_max=92.3:besthit_min=92.3:besthit_std=0:besthit_sum=92.3:bitscore_avg=233.0:bitscore_max=233.0:bitscore_min=233.0:bitscore_std=0:bitscore_sum=233.0:capture_class_counter=c__Alphaproteobacteria--2:capture_domain_counter=d__Bacteria--2:capture_family_counter=f__Rhizobiaceae--2:capture_genus_counter=g__Pararhizobium--2:capture_order_counter=o__Rhizobiales--2:capture_phylum_counter=p__Proteobacteria--2:capture_species_counter=s__Pararhizobium sp900473795--1||s__Pararhizobium sp900474095--1:evalue_avg=6.03e-79:evalue_max=6.03e-79:evalue_min=6.03e-79:evalue_std=0:evalue_sum=6.03e-79:gapopen_avg=2.0:gapopen_max=2.0:gapopen_min=2.0:gapopen_std=0:gapopen_sum=2.0:gtdb_class_counter=:gtdb_domain_counter=:gtdb_family_counter=:gtdb_genus_counter=:gtdb_order_counter=:gtdb_phylum_counter=:gtdb_species_counter=:heptad_counter=MCP-36H--2:lbd_counter=Cache_3-Cache_2--1:length_avg=155.0:length_max=155.0:length_min=155.0:length_std=0:length_sum=155.0:mismatch_avg=9.0:mismatch_max=9.0:mismatch_min=9.0:mismatch_std=0:mismatch_sum=9.0:name=N597182:qcovhsp_avg=100.0:qcovhsp_max=100.0:qcovhsp_min=100.0:qcovhsp_std=0:qcovhsp_sum=100.0:qend_avg=153.0:qend_max=153.0:qend_min=153.0:qend_std=0:qend_sum=153.0:qstart_avg=1.0:qstart_max=1.0:qstart_min=1.0:qstart_std=0:qstart_sum=1.0:ref_name_counter=GB_GCA_900474095.1_protein.faa_UCOA01000113.1_19@PF00015_full_PFAM.408.605--1:scovhsp_avg=78.2:scovhsp_max=78.2:scovhsp_min=78.2:scovhsp_std=0:scovhsp_sum=78.2:send_avg=159.0:send_max=159.0:send_min=159.0:send_std=0:send_sum=159.0:sstart_avg=6.0:sstart_max=6.0:sstart_min=6.0:sstart_std=0:sstart_sum=6.0],(((e5fbe113-da94-4631-a519-72763663065b_3@MCPsignal.238.391:0.00473258[&&NHX:Sample=rhizpot3:Type=capture:besthit=98.1:bitscore=253.0:capture_class=c__Alphaproteobacteria:capture_domain=d__Bacteria:capture_family=f__Rhizobiaceae:capture_genus=g__Pararhizobium:capture_order=o__Rhizobiales:capture_phylum=p__Proteobacteria:capture_species=s__Pararhizobium sp900474095:evalue=1.04e-86:gapopen=1.0:heptad=MCP-36H:length=154.0:mismatch=2.0:qcovhsp=100.0:qend=153.0:qstart=1.0:ref_name=GB_GCA_900474095.1_protein.faa_UCOA01000113.1_19@PF00015_full_PFAM.408.605:scovhsp=78.2:send=159.0:sstart=6.0],5ea92243-1612-44ad-91f9-4c146d491ce9_1@MCPsignal.156.290:5e-09[&&NHX:Sample=rhizpot3:Type=capture:besthit=99.3:bitscore=224.0:capture_class=c__Alphaproteobacteria:capture_domain=d__Bacteria:capture_family=f__Rhizobiaceae:capture_genus=g__Pararhizobium:capture_order=o__Rhizobiales:capture_phylum=p__Proteobacteria:capture_species=s__Pararhizobium sp900473795:evalue=1.26e-75:gapopen=0.0:heptad=MCP-36H:length=134.0:mismatch=1.0:qcovhsp=100.0:qend=134.0:qstart=1.0:ref_name=GB_GCA_900474095.1_protein.faa_UCOA01000113.1_19@PF00015_full_PFAM.408.605:scovhsp=68.0:send=139.0:sstart=6.0])0:5e-09[&&NHX:Sample_counter=rhizpot3--2:Type_counter=capture--2:besthit_avg=98.69999999999999:besthit_max=99.3:besthit_min=98.1:besthit_std=0.848528137423859:besthit_sum=197.39999999999998:bitscore_avg=238.5:bitscore_max=253.0:bitscore_min=224.0:bitscore_std=20.506096654409877:bitscore_sum=477.0:capture_class_counter=c__Alphaproteobacteria--2:capture_domain_counter=d__Bacteria--2:capture_family_counter=f__Rhizobiaceae--2:capture_genus_counter=g__Pararhizobium--2:capture_order_counter=o__Rhizobiales--2:capture_phylum_counter=p__Proteobacteria--2:capture_species_counter=s__Pararhizobium sp900473795--1||s__Pararhizobium sp900474095--1:evalue_avg=6.300000000052e-76:evalue_max=1.26e-75:evalue_min=1.04e-86:evalue_std=8.909545442876959e-76:evalue_sum=1.2600000000104e-75:gapopen_avg=0.5:gapopen_max=1.0:gapopen_min=0.0:gapopen_std=0.7071067811865476:gapopen_sum=1.0:gtdb_class_counter=:gtdb_domain_counter=:gtdb_family_counter=:gtdb_genus_counter=:gtdb_order_counter=:gtdb_phylum_counter=:gtdb_species_counter=:heptad_counter=MCP-36H--2:lbd_counter=:length_avg=144.0:length_max=154.0:length_min=134.0:length_std=14.142135623730951:length_sum=288.0:mismatch_avg=1.5:mismatch_max=2.0:mismatch_min=1.0:mismatch_std=0.7071067811865476:mismatch_sum=3.0:name=N597185:qcovhsp_avg=100.0:qcovhsp_max=100.0:qcovhsp_min=100.0:qcovhsp_std=0.0:qcovhsp_sum=200.0:qend_avg=143.5:qend_max=153.0:qend_min=134.0:qend_std=13.435028842544403:qend_sum=287.0:qstart_avg=1.0:qstart_max=1.0:qstart_min=1.0:qstart_std=0.0:qstart_sum=2.0:ref_name_counter=GB_GCA_900474095.1_protein.faa_UCOA01000113.1_19@PF00015_full_PFAM.408.605--2:scovhsp_avg=73.1:scovhsp_max=78.2:scovhsp_min=68.0:scovhsp_std=7.2124891681027865:scovhsp_sum=146.2:send_avg=149.0:send_max=159.0:send_min=139.0:send_std=14.142135623730951:send_sum=298.0:sstart_avg=6.0:sstart_max=6.0:sstart_min=6.0:sstart_std=0.0:sstart_sum=12.0],((0209c560-555f-402a-a10d-8ad69a7cfe43_1@MCPsignal.192.346:0[&&NHX:Sample=rhizpot1:Type=capture:besthit=99.4:bitscore=260.0:capture_class=c__Alphaproteobacteria:capture_domain=d__Bacteria:capture_family=f__Rhizobiaceae:capture_genus=g__Pararhizobium:capture_order=o__Rhizobiales:capture_phylum=p__Proteobacteria:capture_species=s__Pararhizobium sp900473795:evalue=1.97e-89:gapopen=0.0:heptad=MCP-36H:length=154.0:mismatch=1.0:qcovhsp=100.0:qend=154.0:qstart=1.0:ref_name=GB_GCA_900474095.1_protein.faa_UCOA01000113.1_19@PF00015_full_PFAM.408.605:scovhsp=78.2:send=159.0:sstart=6.0],5af55649-72b5-4f14-b898-48ed869700c5_4@MCPsignal.167.321:0[&&NHX:Sample=rhizpot3:Type=capture:besthit=99.4:bitscore=260.0:capture_class=c__Alphaproteobacteria:capture_domain=d__Bacteria:capture_family=f__Rhizobiaceae:capture_genus=g__Pararhizobium:capture_order=o__Rhizobiales:capture_phylum=p__Proteobacteria:capture_species=s__Pararhizobium sp900473795:evalue=1.97e-89:gapopen=0.0:heptad=MCP-36H:length=154.0:mismatch=1.0:qcovhsp=100.0:qend=154.0:qstart=1.0:ref_name=GB_GCA_900474095.1_protein.faa_UCOA01000113.1_19@PF00015_full_PFAM.408.605:scovhsp=78.2:send=159.0:sstart=6.0])0:0[&&NHX:Sample_counter=rhizpot1--1||rhizpot3--1:Type_counter=capture--2:besthit_avg=99.4:besthit_max=99.4:besthit_min=99.4:besthit_std=0.0:besthit_sum=198.8:bitscore_avg=260.0:bitscore_max=260.0:bitscore_min=260.0:bitscore_std=0.0:bitscore_sum=520.0:capture_class_counter=c__Alphaproteobacteria--2:capture_domain_counter=d__Bacteria--2:capture_family_counter=f__Rhizobiaceae--2:capture_genus_counter=g__Pararhizobium--2:capture_order_counter=o__Rhizobiales--2:capture_phylum_counter=p__Proteobacteria--2:capture_species_counter=s__Pararhizobium sp900473795--2:evalue_avg=1.97e-89:evalue_max=1.97e-89:evalue_min=1.97e-89:evalue_std=0.0:evalue_sum=3.94e-89:gapopen_avg=0.0:gapopen_max=0.0:gapopen_min=0.0:gapopen_std=0.0:gapopen_sum=0.0:gtdb_class_counter=:gtdb_domain_counter=:gtdb_family_counter=:gtdb_genus_counter=:gtdb_order_counter=:gtdb_phylum_counter=:gtdb_species_counter=:heptad_counter=MCP-36H--2:lbd_counter=:length_avg=154.0:length_max=154.0:length_min=154.0:length_std=0.0:length_sum=308.0:mismatch_avg=1.0:mismatch_max=1.0:mismatch_min=1.0:mismatch_std=0.0:mismatch_sum=2.0:name=N597188:qcovhsp_avg=100.0:qcovhsp_max=100.0:qcovhsp_min=100.0:qcovhsp_std=0.0:qcovhsp_sum=200.0:qend_avg=154.0:qend_max=154.0:qend_min=154.0:qend_std=0.0:qend_sum=308.0:qstart_avg=1.0:qstart_max=1.0:qstart_min=1.0:qstart_std=0.0:qstart_sum=2.0:ref_name_counter=GB_GCA_900474095.1_protein.faa_UCOA01000113.1_19@PF00015_full_PFAM.408.605--2:scovhsp_avg=78.2:scovhsp_max=78.2:scovhsp_min=78.2:scovhsp_std=0.0:scovhsp_sum=156.4:send_avg=159.0:send_max=159.0:send_min=159.0:send_std=0.0:send_sum=318.0:sstart_avg=6.0:sstart_max=6.0:sstart_min=6.0:sstart_std=0.0:sstart_sum=12.0],e340821d-dba7-4be4-9063-b77244d2e9ce_2@MCPsignal.263.417:0[&&NHX:Sample=rhizpot3:Type=capture:besthit=99.4:bitscore=260.0:capture_class=c__Alphaproteobacteria:capture_domain=d__Bacteria:capture_family=f__Rhizobiaceae:capture_genus=g__Pararhizobium:capture_order=o__Rhizobiales:capture_phylum=p__Proteobacteria:capture_species=s__Pararhizobium sp900473795:evalue=1.97e-89:gapopen=0.0:heptad=MCP-36H:length=154.0:mismatch=1.0:qcovhsp=100.0:qend=154.0:qstart=1.0:ref_name=GB_GCA_900474095.1_protein.faa_UCOA01000113.1_19@PF00015_full_PFAM.408.605:scovhsp=78.2:send=159.0:sstart=6.0]):5e-09[&&NHX:Sample_counter=rhizpot1--1||rhizpot3--2:Type_counter=capture--3:besthit_avg=99.40000000000002:besthit_max=99.4:besthit_min=99.4:besthit_std=1.7404671430534633e-14:besthit_sum=298.20000000000005:bitscore_avg=260.0:bitscore_max=260.0:bitscore_min=260.0:bitscore_std=0.0:bitscore_sum=780.0:capture_class_counter=c__Alphaproteobacteria--3:capture_domain_counter=d__Bacteria--3:capture_family_counter=f__Rhizobiaceae--3:capture_genus_counter=g__Pararhizobium--3:capture_order_counter=o__Rhizobiales--3:capture_phylum_counter=p__Proteobacteria--3:capture_species_counter=s__Pararhizobium sp900473795--3:evalue_avg=1.97e-89:evalue_max=1.97e-89:evalue_min=1.97e-89:evalue_std=0.0:evalue_sum=5.9099999999999995e-89:gapopen_avg=0.0:gapopen_max=0.0:gapopen_min=0.0:gapopen_std=0.0:gapopen_sum=0.0:gtdb_class_counter=:gtdb_domain_counter=:gtdb_family_counter=:gtdb_genus_counter=:gtdb_order_counter=:gtdb_phylum_counter=:gtdb_species_counter=:heptad_counter=MCP-36H--3:lbd_counter=:length_avg=154.0:length_max=154.0:length_min=154.0:length_std=0.0:length_sum=462.0:mismatch_avg=1.0:mismatch_max=1.0:mismatch_min=1.0:mismatch_std=0.0:mismatch_sum=3.0:name=N597190:qcovhsp_avg=100.0:qcovhsp_max=100.0:qcovhsp_min=100.0:qcovhsp_std=0.0:qcovhsp_sum=300.0:qend_avg=154.0:qend_max=154.0:qend_min=154.0:qend_std=0.0:qend_sum=462.0:qstart_avg=1.0:qstart_max=1.0:qstart_min=1.0:qstart_std=0.0:qstart_sum=3.0:ref_name_counter=GB_GCA_900474095.1_protein.faa_UCOA01000113.1_19@PF00015_full_PFAM.408.605--3:scovhsp_avg=78.2:scovhsp_max=78.2:scovhsp_min=78.2:scovhsp_std=0.0:scovhsp_sum=234.60000000000002:send_avg=159.0:send_max=159.0:send_min=159.0:send_std=0.0:send_sum=477.0:sstart_avg=6.0:sstart_max=6.0:sstart_min=6.0:sstart_std=0.0:sstart_sum=18.0])0:5e-09[&&NHX:Sample_counter=rhizpot1--1||rhizpot3--4:Type_counter=capture--5:besthit_avg=99.12:besthit_max=99.4:besthit_min=98.1:besthit_std=0.5718391382198362:besthit_sum=495.6:bitscore_avg=251.4:bitscore_max=260.0:bitscore_min=224.0:bitscore_std=15.614096195425466:bitscore_sum=1257.0:capture_class_counter=c__Alphaproteobacteria--5:capture_domain_counter=d__Bacteria--5:capture_family_counter=f__Rhizobiaceae--5:capture_genus_counter=g__Pararhizobium--5:capture_order_counter=o__Rhizobiales--5:capture_phylum_counter=p__Proteobacteria--5:capture_species_counter=s__Pararhizobium sp900473795--4||s__Pararhizobium sp900474095--1:evalue_avg=2.5200000000209183e-76:evalue_max=1.26e-75:evalue_min=1.97e-89:evalue_std=5.634891303287776e-76:evalue_sum=1.260000000010459e-75:gapopen_avg=0.2:gapopen_max=1.0:gapopen_min=0.0:gapopen_std=0.447213595499958:gapopen_sum=1.0:gtdb_class_counter=:gtdb_domain_counter=:gtdb_family_counter=:gtdb_genus_counter=:gtdb_order_counter=:gtdb_phylum_counter=:gtdb_species_counter=:heptad_counter=MCP-36H--5:lbd_counter=:length_avg=150.0:length_max=154.0:length_min=134.0:length_std=8.94427190999916:length_sum=750.0:mismatch_avg=1.2:mismatch_max=2.0:mismatch_min=1.0:mismatch_std=0.4472135954999579:mismatch_sum=6.0:name=N597191:qcovhsp_avg=100.0:qcovhsp_max=100.0:qcovhsp_min=100.0:qcovhsp_std=0.0:qcovhsp_sum=500.0:qend_avg=149.8:qend_max=154.0:qend_min=134.0:qend_std=8.843076387773658:qend_sum=749.0:qstart_avg=1.0:qstart_max=1.0:qstart_min=1.0:qstart_std=0.0:qstart_sum=5.0:ref_name_counter=GB_GCA_900474095.1_protein.faa_UCOA01000113.1_19@PF00015_full_PFAM.408.605--5:scovhsp_avg=76.16:scovhsp_max=78.2:scovhsp_min=68.0:scovhsp_std=4.5615786740995725:scovhsp_sum=380.8:send_avg=155.0:send_max=159.0:send_min=139.0:send_std=8.94427190999916:send_sum=775.0:sstart_avg=6.0:sstart_max=6.0:sstart_min=6.0:sstart_std=0.0:sstart_sum=30.0],(53d85036-7af7-519c-b436-e60235b0b776_1@MCPsignal.217.371:0.00471485[&&NHX:Sample=rhizpot3:Type=capture:besthit=98.7:bitscore=261.0:capture_class=c__Alphaproteobacteria:capture_domain=d__Bacteria:capture_family=f__Rhizobiaceae:capture_genus=g__Pararhizobium:capture_order=o__Rhizobiales:capture_phylum=p__Proteobacteria:capture_species=s__Pararhizobium sp900473795:evalue=6.87e-90:gapopen=0.0:heptad=MCP-36H:length=154.0:mismatch=2.0:qcovhsp=100.0:qend=154.0:qstart=1.0:ref_name=GB_GCA_900474095.1_protein.faa_UCOA01000113.1_19@PF00015_full_PFAM.408.605:scovhsp=78.2:send=159.0:sstart=6.0],2b1a13ec-d671-4e23-b9df-e3f67b8e9c91_2@MCPsignal.299.437:5e-09[&&NHX:Sample=rhizpot1:Type=capture:besthit=99.3:bitscore=233.0:capture_class=c__Alphaproteobacteria:capture_domain=d__Bacteria:capture_family=f__Rhizobiaceae:capture_genus=g__Pararhizobium:capture_order=o__Rhizobiales:capture_phylum=p__Proteobacteria:capture_species=s__Pararhizobium sp900473795:evalue=6.65e-79:gapopen=0.0:heptad=MCP-36H:length=138.0:mismatch=1.0:qcovhsp=100.0:qend=138.0:qstart=1.0:ref_name=GB_GCA_900474095.1_protein.faa_UCOA01000113.1_19@PF00015_full_PFAM.408.605:scovhsp=70.1:send=143.0:sstart=6.0])0:5e-09[&&NHX:Sample_counter=rhizpot1--1||rhizpot3--1:Type_counter=capture--2:besthit_avg=99.0:besthit_max=99.3:besthit_min=98.7:besthit_std=0.42426406871192446:besthit_sum=198.0:bitscore_avg=247.0:bitscore_max=261.0:bitscore_min=233.0:bitscore_std=19.79898987322333:bitscore_sum=494.0:capture_class_counter=c__Alphaproteobacteria--2:capture_domain_counter=d__Bacteria--2:capture_family_counter=f__Rhizobiaceae--2:capture_genus_counter=g__Pararhizobium--2:capture_order_counter=o__Rhizobiales--2:capture_phylum_counter=p__Proteobacteria--2:capture_species_counter=s__Pararhizobium sp900473795--2:evalue_avg=3.32500000003435e-79:evalue_max=6.65e-79:evalue_min=6.87e-90:evalue_std=4.702260094841963e-79:evalue_sum=6.6500000000687e-79:gapopen_avg=0.0:gapopen_max=0.0:gapopen_min=0.0:gapopen_std=0.0:gapopen_sum=0.0:gtdb_class_counter=:gtdb_domain_counter=:gtdb_family_counter=:gtdb_genus_counter=:gtdb_order_counter=:gtdb_phylum_counter=:gtdb_species_counter=:heptad_counter=MCP-36H--2:lbd_counter=:length_avg=146.0:length_max=154.0:length_min=138.0:length_std=11.313708498984761:length_sum=292.0:mismatch_avg=1.5:mismatch_max=2.0:mismatch_min=1.0:mismatch_std=0.7071067811865476:mismatch_sum=3.0:name=N597194:qcovhsp_avg=100.0:qcovhsp_max=100.0:qcovhsp_min=100.0:qcovhsp_std=0.0:qcovhsp_sum=200.0:qend_avg=146.0:qend_max=154.0:qend_min=138.0:qend_std=11.313708498984761:qend_sum=292.0:qstart_avg=1.0:qstart_max=1.0:qstart_min=1.0:qstart_std=0.0:qstart_sum=2.0:ref_name_counter=GB_GCA_900474095.1_protein.faa_UCOA01000113.1_19@PF00015_full_PFAM.408.605--2:scovhsp_avg=74.15:scovhsp_max=78.2:scovhsp_min=70.1:scovhsp_std=5.727564927611041:scovhsp_sum=148.3:send_avg=151.0:send_max=159.0:send_min=143.0:send_std=11.313708498984761:send_sum=302.0:sstart_avg=6.0:sstart_max=6.0:sstart_min=6.0:sstart_std=0.0:sstart_sum=12.0])0.833:0.00472907[&&NHX:Sample_counter=rhizpot1--2||rhizpot3--5:Type_counter=capture--7:besthit_avg=99.08571428571429:besthit_max=99.4:besthit_min=98.1:besthit_std=0.5014265364224099:besthit_sum=693.6:bitscore_avg=250.14285714285714:bitscore_max=261.0:bitscore_min=224.0:bitscore_std=15.24716991694493:bitscore_sum=1751.0:capture_class_counter=c__Alphaproteobacteria--7:capture_domain_counter=d__Bacteria--7:capture_family_counter=f__Rhizobiaceae--7:capture_genus_counter=g__Pararhizobium--7:capture_order_counter=o__Rhizobiales--7:capture_phylum_counter=p__Proteobacteria--7:capture_species_counter=s__Pararhizobium sp900473795--6||s__Pararhizobium sp900474095--1:evalue_avg=1.8009500000149515e-76:evalue_max=1.26e-75:evalue_min=6.87e-90:evalue_std=4.761934094192943e-76:evalue_sum=1.260665000010466e-75:gapopen_avg=0.14285714285714285:gapopen_max=1.0:gapopen_min=0.0:gapopen_std=0.37796447300922725:gapopen_sum=1.0:gtdb_class_counter=:gtdb_domain_counter=:gtdb_family_counter=:gtdb_genus_counter=:gtdb_order_counter=:gtdb_phylum_counter=:gtdb_species_counter=:heptad_counter=MCP-36H--7:lbd_counter=:length_avg=148.85714285714286:length_max=154.0:length_min=134.0:length_std=8.85867882227313:length_sum=1042.0:mismatch_avg=1.2857142857142858:mismatch_max=2.0:mismatch_min=1.0:mismatch_std=0.48795003647426666:mismatch_sum=9.0:name=N597195:qcovhsp_avg=100.0:qcovhsp_max=100.0:qcovhsp_min=100.0:qcovhsp_std=0.0:qcovhsp_sum=700.0:qend_avg=148.71428571428572:qend_max=154.0:qend_min=134.0:qend_std=8.769536014223437:qend_sum=1041.0:qstart_avg=1.0:qstart_max=1.0:qstart_min=1.0:qstart_std=0.0:qstart_sum=7.0:ref_name_counter=GB_GCA_900474095.1_protein.faa_UCOA01000113.1_19@PF00015_full_PFAM.408.605--7:scovhsp_avg=75.58571428571429:scovhsp_max=78.2:scovhsp_min=68.0:scovhsp_std=4.505710662196208:scovhsp_sum=529.1:send_avg=153.85714285714286:send_max=159.0:send_min=139.0:send_std=8.85867882227313:send_sum=1077.0:sstart_avg=6.0:sstart_max=6.0:sstart_min=6.0:sstart_std=0.0:sstart_sum=42.0])0:5e-09[&&NHX:Sample_counter=rhizpot1--4||rhizpot3--5:Type_counter=capture--9:besthit_avg=98.23750000000001:besthit_max=99.4:besthit_min=92.3:besthit_std=2.4436141266574825:besthit_sum=785.9000000000001:bitscore_avg=248.0:bitscore_max=261.0:bitscore_min=224.0:bitscore_std=15.362291495737216:bitscore_sum=1984.0:capture_class_counter=c__Alphaproteobacteria--9:capture_domain_counter=d__Bacteria--9:capture_family_counter=f__Rhizobiaceae--9:capture_genus_counter=g__Pararhizobium--9:capture_order_counter=o__Rhizobiales--9:capture_phylum_counter=p__Proteobacteria--9:capture_species_counter=s__Pararhizobium sp900473795--7||s__Pararhizobium sp900474095--2:evalue_avg=1.5765850000130827e-76:evalue_max=1.26e-75:evalue_min=6.87e-90:evalue_std=4.4541332086897514e-76:evalue_sum=1.2612680000104661e-75:gapopen_avg=0.375:gapopen_max=2.0:gapopen_min=0.0:gapopen_std=0.7440238091428449:gapopen_sum=3.0:gtdb_class_counter=:gtdb_domain_counter=:gtdb_family_counter=:gtdb_genus_counter=:gtdb_order_counter=:gtdb_phylum_counter=:gtdb_species_counter=:heptad_counter=MCP-36H--9:lbd_counter=Cache_3-Cache_2--1:length_avg=149.625:length_max=155.0:length_min=134.0:length_std=8.484229066753375:length_sum=1197.0:mismatch_avg=2.25:mismatch_max=9.0:mismatch_min=1.0:mismatch_std=2.7645717829090897:mismatch_sum=18.0:name=N597196:qcovhsp_avg=100.0:qcovhsp_max=100.0:qcovhsp_min=100.0:qcovhsp_std=0.0:qcovhsp_sum=800.0:qend_avg=149.25:qend_max=154.0:qend_min=134.0:qend_std=8.259194011178433:qend_sum=1194.0:qstart_avg=1.0:qstart_max=1.0:qstart_min=1.0:qstart_std=0.0:qstart_sum=8.0:ref_name_counter=GB_GCA_900474095.1_protein.faa_UCOA01000113.1_19@PF00015_full_PFAM.408.605--8:scovhsp_avg=75.9125:scovhsp_max=78.2:scovhsp_min=68.0:scovhsp_std=4.272649729884926:scovhsp_sum=607.3:send_avg=154.5:send_max=159.0:send_min=139.0:send_std=8.400680244565232:send_sum=1236.0:sstart_avg=6.0:sstart_max=6.0:sstart_min=6.0:sstart_std=0.0:sstart_sum=48.0],GB_GCA_900474095.1_protein.faa_UCOA01000113.1_19@PF00015_full_PFAM.408.605:0.00237598[&&NHX:Type=GTDB:gtdb_class=c__Alphaproteobacteria:gtdb_domain=d__Bacteria:gtdb_family=f__Rhizobiaceae:gtdb_genus=g__Pararhizobium:gtdb_order=o__Rhizobiales:gtdb_phylum=p__Proteobacteria:gtdb_species=s__Pararhizobium sp900474095:heptad=MCP-36H:species=d__Bacteria_p__Proteobacteria_c__Alphaproteobacteria_o__Rhizobiales_f__Rhizobiaceae_g__Pararhizobium_s__Pararhizobium sp900474095])0:1.8e-08[&&NHX:Sample_counter=rhizpot1--4||rhizpot3--5:Type_counter=GTDB--1||capture--9:besthit_avg=98.23750000000001:besthit_max=99.4:besthit_min=92.3:besthit_std=2.4436141266574825:besthit_sum=785.9000000000001:bitscore_avg=248.0:bitscore_max=261.0:bitscore_min=224.0:bitscore_std=15.362291495737216:bitscore_sum=1984.0:capture_class_counter=c__Alphaproteobacteria--9:capture_domain_counter=d__Bacteria--9:capture_family_counter=f__Rhizobiaceae--9:capture_genus_counter=g__Pararhizobium--9:capture_order_counter=o__Rhizobiales--9:capture_phylum_counter=p__Proteobacteria--9:capture_species_counter=s__Pararhizobium sp900473795--7||s__Pararhizobium sp900474095--2:evalue_avg=1.5765850000130827e-76:evalue_max=1.26e-75:evalue_min=6.87e-90:evalue_std=4.4541332086897514e-76:evalue_sum=1.2612680000104661e-75:gapopen_avg=0.375:gapopen_max=2.0:gapopen_min=0.0:gapopen_std=0.7440238091428449:gapopen_sum=3.0:gtdb_class_counter=c__Alphaproteobacteria--1:gtdb_domain_counter=d__Bacteria--1:gtdb_family_counter=f__Rhizobiaceae--1:gtdb_genus_counter=g__Pararhizobium--1:gtdb_order_counter=o__Rhizobiales--1:gtdb_phylum_counter=p__Proteobacteria--1:gtdb_species_counter=s__Pararhizobium sp900474095--1:heptad_counter=MCP-36H--10:lbd_counter=Cache_3-Cache_2--1:lca_tree=s__Pararhizobium sp900474095:length_avg=149.625:length_max=155.0:length_min=134.0:length_std=8.484229066753375:length_sum=1197.0:mismatch_avg=2.25:mismatch_max=9.0:mismatch_min=1.0:mismatch_std=2.7645717829090897:mismatch_sum=18.0:name=N597198:qcovhsp_avg=100.0:qcovhsp_max=100.0:qcovhsp_min=100.0:qcovhsp_std=0.0:qcovhsp_sum=800.0:qend_avg=149.25:qend_max=154.0:qend_min=134.0:qend_std=8.259194011178433:qend_sum=1194.0:qstart_avg=1.0:qstart_max=1.0:qstart_min=1.0:qstart_std=0.0:qstart_sum=8.0:ref_name_counter=GB_GCA_900474095.1_protein.faa_UCOA01000113.1_19@PF00015_full_PFAM.408.605--8:scovhsp_avg=75.9125:scovhsp_max=78.2:scovhsp_min=68.0:scovhsp_std=4.272649729884926:scovhsp_sum=607.3:send_avg=154.5:send_max=159.0:send_min=139.0:send_std=8.400680244565232:send_sum=1236.0:sstart_avg=6.0:sstart_max=6.0:sstart_min=6.0:sstart_std=0.0:sstart_sum=48.0],((c68ce864-ea56-4b58-81f7-f2ff42d579b4_4@MCPsignal.187.340:0.00954139[&&NHX:Sample=rhizpot1:Type=capture:besthit=97.4:bitscore=244.0:capture_class=c__Alphaproteobacteria:capture_domain=d__Bacteria:capture_family=f__Rhizobiaceae:capture_genus=g__Pararhizobium:capture_order=o__Rhizobiales:capture_phylum=p__Proteobacteria:capture_species=s__Pararhizobium sp900473795:evalue=4.69e-83:gapopen=2.0:heptad=MCP-36H:length=154.0:mismatch=2.0:qcovhsp=100.0:qend=153.0:qstart=1.0:ref_name=GB_GCA_900474095.1_protein.faa_UCOA01000113.1_19@PF00015_full_PFAM.408.605:scovhsp=77.7:send=159.0:sstart=7.0],(223f1d3c-ce2b-42ce-9a18-8ff0da95f6d7_4@MCPsignal.578.706:5e-09[&&NHX:Sample=rhizpot3:Type=capture:besthit=99.2:bitscore=216.0:capture_class=c__Alphaproteobacteria:capture_domain=d__Bacteria:capture_family=f__Rhizobiaceae:capture_genus=g__Pararhizobium:capture_order=o__Rhizobiales:capture_phylum=p__Proteobacteria:capture_species=s__Pararhizobium sp900473795:evalue=1.09e-72:gapopen=0.0:heptad=MCP-36H:length=128.0:mismatch=1.0:qcovhsp=100.0:qend=128.0:qstart=1.0:ref_name=GB_GCA_900474095.1_protein.faa_UCOA01000113.1_19@PF00015_full_PFAM.408.605:scovhsp=65.0:send=133.0:sstart=6.0],ac1fb095-b5db-4dbf-b599-1b50dddda3af_2@MCPsignal.452.598:0.0231511[&&NHX:Sample=rhizpot3:Type=capture:besthit=95.9:bitscore=231.0:capture_class=c__Alphaproteobacteria:capture_domain=d__Bacteria:capture_family=f__Rhizobiaceae:capture_genus=g__Pararhizobium:capture_order=o__Rhizobiales:capture_phylum=p__Proteobacteria:capture_species=s__Pararhizobium sp900473795:evalue=3.73e-78:gapopen=1.0:heptad=MCP-36H:length=146.0:mismatch=5.0:qcovhsp=100.0:qend=146.0:qstart=1.0:ref_name=GB_GCA_900474095.1_protein.faa_UCOA01000113.1_19@PF00015_full_PFAM.408.605:scovhsp=73.6:send=150.0:sstart=6.0])0.896:0.00759985[&&NHX:Sample_counter=rhizpot3--2:Type_counter=capture--2:besthit_avg=97.55000000000001:besthit_max=99.2:besthit_min=95.9:besthit_std=2.333452377915605:besthit_sum=195.10000000000002:bitscore_avg=223.5:bitscore_max=231.0:bitscore_min=216.0:bitscore_std=10.606601717798213:bitscore_sum=447.0:capture_class_counter=c__Alphaproteobacteria--2:capture_domain_counter=d__Bacteria--2:capture_family_counter=f__Rhizobiaceae--2:capture_genus_counter=g__Pararhizobium--2:capture_order_counter=o__Rhizobiales--2:capture_phylum_counter=p__Proteobacteria--2:capture_species_counter=s__Pararhizobium sp900473795--2:evalue_avg=5.45001865e-73:evalue_max=1.09e-72:evalue_min=3.73e-78:evalue_std=7.707437539850429e-73:evalue_sum=1.09000373e-72:gapopen_avg=0.5:gapopen_max=1.0:gapopen_min=0.0:gapopen_std=0.7071067811865476:gapopen_sum=1.0:gtdb_class_counter=:gtdb_domain_counter=:gtdb_family_counter=:gtdb_genus_counter=:gtdb_order_counter=:gtdb_phylum_counter=:gtdb_species_counter=:heptad_counter=MCP-36H--2:lbd_counter=:length_avg=137.0:length_max=146.0:length_min=128.0:length_std=12.727922061357855:length_sum=274.0:mismatch_avg=3.0:mismatch_max=5.0:mismatch_min=1.0:mismatch_std=2.8284271247461903:mismatch_sum=6.0:name=N597202:qcovhsp_avg=100.0:qcovhsp_max=100.0:qcovhsp_min=100.0:qcovhsp_std=0.0:qcovhsp_sum=200.0:qend_avg=137.0:qend_max=146.0:qend_min=128.0:qend_std=12.727922061357855:qend_sum=274.0:qstart_avg=1.0:qstart_max=1.0:qstart_min=1.0:qstart_std=0.0:qstart_sum=2.0:ref_name_counter=GB_GCA_900474095.1_protein.faa_UCOA01000113.1_19@PF00015_full_PFAM.408.605--2:scovhsp_avg=69.3:scovhsp_max=73.6:scovhsp_min=65.0:scovhsp_std=6.081118318204305:scovhsp_sum=138.6:send_avg=141.5:send_max=150.0:send_min=133.0:send_std=12.020815280171307:send_sum=283.0:sstart_avg=6.0:sstart_max=6.0:sstart_min=6.0:sstart_std=0.0:sstart_sum=12.0])0:5e-09[&&NHX:Sample_counter=rhizpot1--1||rhizpot3--2:Type_counter=capture--3:besthit_avg=97.5:besthit_max=99.2:besthit_min=95.9:besthit_std=1.6522711641858292:besthit_sum=292.5:bitscore_avg=230.33333333333334:bitscore_max=244.0:bitscore_min=216.0:bitscore_std=14.011899704655802:bitscore_sum=691.0:capture_class_counter=c__Alphaproteobacteria--3:capture_domain_counter=d__Bacteria--3:capture_family_counter=f__Rhizobiaceae--3:capture_genus_counter=g__Pararhizobium--3:capture_order_counter=o__Rhizobiales--3:capture_phylum_counter=p__Proteobacteria--3:capture_species_counter=s__Pararhizobium sp900473795--3:evalue_avg=3.6333457668229997e-73:evalue_max=1.09e-72:evalue_min=4.69e-83:evalue_std=6.293107166476647e-73:evalue_sum=1.0900037300469e-72:gapopen_avg=1.0:gapopen_max=2.0:gapopen_min=0.0:gapopen_std=1.0:gapopen_sum=3.0:gtdb_class_counter=:gtdb_domain_counter=:gtdb_family_counter=:gtdb_genus_counter=:gtdb_order_counter=:gtdb_phylum_counter=:gtdb_species_counter=:heptad_counter=MCP-36H--3:lbd_counter=:length_avg=142.66666666666666:length_max=154.0:length_min=128.0:length_std=13.316656236958787:length_sum=428.0:mismatch_avg=2.6666666666666665:mismatch_max=5.0:mismatch_min=1.0:mismatch_std=2.081665999466133:mismatch_sum=8.0:name=N597203:qcovhsp_avg=100.0:qcovhsp_max=100.0:qcovhsp_min=100.0:qcovhsp_std=0.0:qcovhsp_sum=300.0:qend_avg=142.33333333333334:qend_max=153.0:qend_min=128.0:qend_std=12.897028081435403:qend_sum=427.0:qstart_avg=1.0:qstart_max=1.0:qstart_min=1.0:qstart_std=0.0:qstart_sum=3.0:ref_name_counter=GB_GCA_900474095.1_protein.faa_UCOA01000113.1_19@PF00015_full_PFAM.408.605--3:scovhsp_avg=72.1:scovhsp_max=77.7:scovhsp_min=65.0:scovhsp_std=6.4815121692395214:scovhsp_sum=216.29999999999998:send_avg=147.33333333333334:send_max=159.0:send_min=133.0:send_std=13.203534880225574:send_sum=442.0:sstart_avg=6.333333333333333:sstart_max=7.0:sstart_min=6.0:sstart_std=0.5773502691896258:sstart_sum=19.0],(c2704143-300f-460f-8a2c-8fa949b83698_4@MCPsignal.262.416:5e-09[&&NHX:Sample=rhizpot1:Type=capture:besthit=98.7:bitscore=258.0:capture_class=c__Alphaproteobacteria:capture_domain=d__Bacteria:capture_family=f__Rhizobiaceae:capture_genus=g__Pararhizobium:capture_order=o__Rhizobiales:capture_phylum=p__Proteobacteria:capture_species=s__Pararhizobium sp900474095:evalue=1.14e-88:gapopen=0.0:heptad=MCP-36H:length=154.0:mismatch=2.0:qcovhsp=100.0:qend=154.0:qstart=1.0:ref_name=GB_GCA_900474095.1_protein.faa_UCOA01000113.1_19@PF00015_full_PFAM.408.605:scovhsp=78.2:send=159.0:sstart=6.0],30c94ca7-9b3d-44a8-8ad9-22a805d4a9f3_1@MCPsignal.362.457:5e-09[&&NHX:Sample=rhizpot1:Type=capture:capture_class=c__Gammaproteobacteria:capture_domain=d__Bacteria:capture_family=f__Burkholderiaceae:capture_genus=g__Paraburkholderia:capture_order=o__Burkholderiales:capture_phylum=p__Proteobacteria:capture_species=s__Paraburkholderia caribensis:heptad=MCP-36H])0.902:0.00943547[&&NHX:Sample_counter=rhizpot1--2:Type_counter=capture--2:besthit_avg=98.7:besthit_max=98.7:besthit_min=98.7:besthit_std=0:besthit_sum=98.7:bitscore_avg=258.0:bitscore_max=258.0:bitscore_min=258.0:bitscore_std=0:bitscore_sum=258.0:capture_class_counter=c__Alphaproteobacteria--1||c__Gammaproteobacteria--1:capture_domain_counter=d__Bacteria--2:capture_family_counter=f__Burkholderiaceae--1||f__Rhizobiaceae--1:capture_genus_counter=g__Paraburkholderia--1||g__Pararhizobium--1:capture_order_counter=o__Burkholderiales--1||o__Rhizobiales--1:capture_phylum_counter=p__Proteobacteria--2:capture_species_counter=s__Paraburkholderia caribensis--1||s__Pararhizobium sp900474095--1:evalue_avg=1.14e-88:evalue_max=1.14e-88:evalue_min=1.14e-88:evalue_std=0:evalue_sum=1.14e-88:gapopen_avg=0.0:gapopen_max=0.0:gapopen_min=0.0:gapopen_std=0:gapopen_sum=0.0:gtdb_class_counter=:gtdb_domain_counter=:gtdb_family_counter=:gtdb_genus_counter=:gtdb_order_counter=:gtdb_phylum_counter=:gtdb_species_counter=:heptad_counter=MCP-36H--2:lbd_counter=:length_avg=154.0:length_max=154.0:length_min=154.0:length_std=0:length_sum=154.0:mismatch_avg=2.0:mismatch_max=2.0:mismatch_min=2.0:mismatch_std=0:mismatch_sum=2.0:name=N597206:qcovhsp_avg=100.0:qcovhsp_max=100.0:qcovhsp_min=100.0:qcovhsp_std=0:qcovhsp_sum=100.0:qend_avg=154.0:qend_max=154.0:qend_min=154.0:qend_std=0:qend_sum=154.0:qstart_avg=1.0:qstart_max=1.0:qstart_min=1.0:qstart_std=0:qstart_sum=1.0:ref_name_counter=GB_GCA_900474095.1_protein.faa_UCOA01000113.1_19@PF00015_full_PFAM.408.605--1:scovhsp_avg=78.2:scovhsp_max=78.2:scovhsp_min=78.2:scovhsp_std=0:scovhsp_sum=78.2:send_avg=159.0:send_max=159.0:send_min=159.0:send_std=0:send_sum=159.0:sstart_avg=6.0:sstart_max=6.0:sstart_min=6.0:sstart_std=0:sstart_sum=6.0])0:6e-09[&&NHX:Sample_counter=rhizpot1--3||rhizpot3--2:Type_counter=capture--5:besthit_avg=97.80000000000001:besthit_max=99.2:besthit_min=95.9:besthit_std=1.4764823060233385:besthit_sum=391.20000000000005:bitscore_avg=237.25:bitscore_max=258.0:bitscore_min=216.0:bitscore_std=17.95132307101624:bitscore_sum=949.0:capture_class_counter=c__Alphaproteobacteria--4||c__Gammaproteobacteria--1:capture_domain_counter=d__Bacteria--5:capture_family_counter=f__Burkholderiaceae--1||f__Rhizobiaceae--4:capture_genus_counter=g__Paraburkholderia--1||g__Pararhizobium--4:capture_order_counter=o__Burkholderiales--1||o__Rhizobiales--4:capture_phylum_counter=p__Proteobacteria--5:capture_species_counter=s__Paraburkholderia caribensis--1||s__Pararhizobium sp900473795--3||s__Pararhizobium sp900474095--1:evalue_avg=2.7250093251172502e-73:evalue_max=1.09e-72:evalue_min=1.14e-88:evalue_std=5.4499937832835306e-73:evalue_sum=1.0900037300469001e-72:gapopen_avg=0.75:gapopen_max=2.0:gapopen_min=0.0:gapopen_std=0.9574271077563381:gapopen_sum=3.0:gtdb_class_counter=:gtdb_domain_counter=:gtdb_family_counter=:gtdb_genus_counter=:gtdb_order_counter=:gtdb_phylum_counter=:gtdb_species_counter=:heptad_counter=MCP-36H--5:lbd_counter=:length_avg=145.5:length_max=154.0:length_min=128.0:length_std=12.26104943849968:length_sum=582.0:mismatch_avg=2.5:mismatch_max=5.0:mismatch_min=1.0:mismatch_std=1.7320508075688772:mismatch_sum=10.0:name=N597207:qcovhsp_avg=100.0:qcovhsp_max=100.0:qcovhsp_min=100.0:qcovhsp_std=0.0:qcovhsp_sum=400.0:qend_avg=145.25:qend_max=154.0:qend_min=128.0:qend_std=12.0381338531629:qend_sum=581.0:qstart_avg=1.0:qstart_max=1.0:qstart_min=1.0:qstart_std=0.0:qstart_sum=4.0:ref_name_counter=GB_GCA_900474095.1_protein.faa_UCOA01000113.1_19@PF00015_full_PFAM.408.605--4:scovhsp_avg=73.625:scovhsp_max=78.2:scovhsp_min=65.0:scovhsp_std=6.108123006838245:scovhsp_sum=294.5:send_avg=150.25:send_max=159.0:send_min=133.0:send_std=12.257650672131263:send_sum=601.0:sstart_avg=6.25:sstart_max=7.0:sstart_min=6.0:sstart_std=0.5:sstart_sum=25.0])0.57:0.000106374[&&NHX:Sample_counter=rhizpot1--7||rhizpot3--7:Type_counter=GTDB--1||capture--14:besthit_avg=98.09166666666668:besthit_max=99.4:besthit_min=92.3:besthit_std=2.107328482542135:besthit_sum=1177.1000000000001:bitscore_avg=244.41666666666666:bitscore_max=261.0:bitscore_min=216.0:bitscore_std=16.312060977489427:bitscore_sum=2933.0:capture_class_counter=c__Alphaproteobacteria--13||c__Gammaproteobacteria--1:capture_domain_counter=d__Bacteria--14:capture_family_counter=f__Burkholderiaceae--1||f__Rhizobiaceae--13:capture_genus_counter=g__Paraburkholderia--1||g__Pararhizobium--13:capture_order_counter=o__Burkholderiales--1||o__Rhizobiales--13:capture_phylum_counter=p__Proteobacteria--14:capture_species_counter=s__Paraburkholderia caribensis--1||s__Pararhizobium sp900473795--10||s__Pararhizobium sp900474095--3:evalue_avg=9.093874983724255e-74:evalue_max=1.09e-72:evalue_min=6.87e-90:evalue_std=3.146229074696466e-73:evalue_sum=1.0912649980469106e-72:gapopen_avg=0.5:gapopen_max=2.0:gapopen_min=0.0:gapopen_std=0.7977240352174656:gapopen_sum=6.0:gtdb_class_counter=c__Alphaproteobacteria--1:gtdb_domain_counter=d__Bacteria--1:gtdb_family_counter=f__Rhizobiaceae--1:gtdb_genus_counter=g__Pararhizobium--1:gtdb_order_counter=o__Rhizobiales--1:gtdb_phylum_counter=p__Proteobacteria--1:gtdb_species_counter=s__Pararhizobium sp900474095--1:heptad_counter=MCP-36H--15:lbd_counter=Cache_3-Cache_2--1:lca_tree=s__Pararhizobium sp900474095:length_avg=148.25:length_max=155.0:length_min=128.0:length_std=9.535817646212525:length_sum=1779.0:mismatch_avg=2.3333333333333335:mismatch_max=9.0:mismatch_min=1.0:mismatch_std=2.3868325657594203:mismatch_sum=28.0:name=N597208:qcovhsp_avg=100.0:qcovhsp_max=100.0:qcovhsp_min=100.0:qcovhsp_std=0.0:qcovhsp_sum=1200.0:qend_avg=147.91666666666666:qend_max=154.0:qend_min=128.0:qend_std=9.317220940849587:qend_sum=1775.0:qstart_avg=1.0:qstart_max=1.0:qstart_min=1.0:qstart_std=0.0:qstart_sum=12.0:ref_name_counter=GB_GCA_900474095.1_protein.faa_UCOA01000113.1_19@PF00015_full_PFAM.408.605--12:scovhsp_avg=75.15000000000002:scovhsp_max=78.2:scovhsp_min=65.0:scovhsp_std=4.802177536379627:scovhsp_sum=901.8000000000002:send_avg=153.08333333333334:send_max=159.0:send_min=133.0:send_std=9.500797414699017:send_sum=1837.0:sstart_avg=6.083333333333333:sstart_max=7.0:sstart_min=6.0:sstart_std=0.2886751345948129:sstart_sum=73.0],b109b2f8-e71f-4ce6-b4b2-9631f03b1af6_4@MCPsignal.267.333:5e-09[&&NHX:Sample=rhizpot1:Type=capture:besthit=100.0:bitscore=112.0:capture_class=c__Alphaproteobacteria:capture_domain=d__Bacteria:capture_family=f__Rhizobiaceae:capture_genus=g__Pararhizobium:capture_order=o__Rhizobiales:capture_phylum=p__Proteobacteria:capture_species=s__Pararhizobium sp900474095:evalue=2.27e-34:gapopen=0.0:heptad=MCP-36H:length=64.0:mismatch=0.0:qcovhsp=97.0:qend=64.0:qstart=1.0:ref_name=GB_GCA_900473795.1_protein.faa_UCMT01000005.1_478@PF00015_full_PFAM.407.477:scovhsp=91.4:send=70.0:sstart=7.0])0:2.5e-08[&&NHX:Sample_counter=rhizpot1--8||rhizpot3--7:Type_counter=GTDB--1||capture--15:besthit_avg=98.23846153846155:besthit_max=100.0:besthit_min=92.3:besthit_std=2.0858804941552713:besthit_sum=1277.1000000000001:bitscore_avg=234.23076923076923:bitscore_max=261.0:bitscore_min=112.0:bitscore_std=39.90854930578544:bitscore_sum=3045.0:capture_class_counter=c__Alphaproteobacteria--14||c__Gammaproteobacteria--1:capture_domain_counter=d__Bacteria--15:capture_family_counter=f__Burkholderiaceae--1||f__Rhizobiaceae--14:capture_genus_counter=g__Paraburkholderia--1||g__Pararhizobium--14:capture_order_counter=o__Burkholderiales--1||o__Rhizobiales--14:capture_phylum_counter=p__Proteobacteria--15:capture_species_counter=s__Paraburkholderia caribensis--1||s__Pararhizobium sp900473795--10||s__Pararhizobium sp900474095--4:evalue_avg=1.746153846153846e-35:evalue_max=2.27e-34:evalue_min=6.87e-90:evalue_std=6.295847227156349e-35:evalue_sum=2.27e-34:gapopen_avg=0.46153846153846156:gapopen_max=2.0:gapopen_min=0.0:gapopen_std=0.7762500258061847:gapopen_sum=6.0:gtdb_class_counter=c__Alphaproteobacteria--1:gtdb_domain_counter=d__Bacteria--1:gtdb_family_counter=f__Rhizobiaceae--1:gtdb_genus_counter=g__Pararhizobium--1:gtdb_order_counter=o__Rhizobiales--1:gtdb_phylum_counter=p__Proteobacteria--1:gtdb_species_counter=s__Pararhizobium sp900474095--1:heptad_counter=MCP-36H--16:lbd_counter=Cache_3-Cache_2--1:lca_tree=s__Pararhizobium sp900474095:length_avg=141.76923076923077:length_max=155.0:length_min=64.0:length_std=25.087028009690073:length_sum=1843.0:mismatch_avg=2.1538461538461537:mismatch_max=9.0:mismatch_min=0.0:mismatch_std=2.3750843439814178:mismatch_sum=28.0:name=N597210:qcovhsp_avg=99.76923076923077:qcovhsp_max=100.0:qcovhsp_min=97.0:qcovhsp_std=0.8320502943378438:qcovhsp_sum=1297.0:qend_avg=141.46153846153845:qend_max=154.0:qend_min=64.0:qend_std=24.925272932692845:qend_sum=1839.0:qstart_avg=1.0:qstart_max=1.0:qstart_min=1.0:qstart_std=0.0:qstart_sum=13.0:ref_name_counter=GB_GCA_900473795.1_protein.faa_UCMT01000005.1_478@PF00015_full_PFAM.407.477--1||GB_GCA_900474095.1_protein.faa_UCOA01000113.1_19@PF00015_full_PFAM.408.605--12:scovhsp_avg=76.4:scovhsp_max=91.4:scovhsp_min=65.0:scovhsp_std=6.438296876245045:scovhsp_sum=993.2000000000002:send_avg=146.69230769230768:send_max=159.0:send_min=70.0:send_std=24.773590156268614:send_sum=1907.0:sstart_avg=6.153846153846154:sstart_max=7.0:sstart_min=6.0:sstart_std=0.3755338080994054:sstart_sum=80.0])0:2.5e-08[&&NHX:Sample_counter=rhizpot1--8||rhizpot3--8:Type_counter=GTDB--1||capture--16:besthit_avg=98.23846153846155:besthit_max=100.0:besthit_min=92.3:besthit_std=2.0858804941552713:besthit_sum=1277.1000000000001:bitscore_avg=234.23076923076923:bitscore_max=261.0:bitscore_min=112.0:bitscore_std=39.90854930578544:bitscore_sum=3045.0:capture_class_counter=c__Alphaproteobacteria--15||c__Gammaproteobacteria--1:capture_domain_counter=d__Bacteria--16:capture_family_counter=f__Burkholderiaceae--1||f__Rhizobiaceae--15:capture_genus_counter=g__Paraburkholderia--1||g__Pararhizobium--15:capture_order_counter=o__Burkholderiales--1||o__Rhizobiales--15:capture_phylum_counter=p__Proteobacteria--16:capture_species_counter=s__Paraburkholderia caribensis--1||s__Pararhizobium sp900473795--11||s__Pararhizobium sp900474095--4:evalue_avg=1.746153846153846e-35:evalue_max=2.27e-34:evalue_min=6.87e-90:evalue_std=6.295847227156349e-35:evalue_sum=2.27e-34:gapopen_avg=0.46153846153846156:gapopen_max=2.0:gapopen_min=0.0:gapopen_std=0.7762500258061847:gapopen_sum=6.0:gtdb_class_counter=c__Alphaproteobacteria--1:gtdb_domain_counter=d__Bacteria--1:gtdb_family_counter=f__Rhizobiaceae--1:gtdb_genus_counter=g__Pararhizobium--1:gtdb_order_counter=o__Rhizobiales--1:gtdb_phylum_counter=p__Proteobacteria--1:gtdb_species_counter=s__Pararhizobium sp900474095--1:heptad_counter=MCP-36H--17:lbd_counter=Cache_3-Cache_2--1:lca_tree=s__Pararhizobium sp900474095:length_avg=141.76923076923077:length_max=155.0:length_min=64.0:length_std=25.087028009690073:length_sum=1843.0:mismatch_avg=2.1538461538461537:mismatch_max=9.0:mismatch_min=0.0:mismatch_std=2.3750843439814178:mismatch_sum=28.0:name=N597211:qcovhsp_avg=99.76923076923077:qcovhsp_max=100.0:qcovhsp_min=97.0:qcovhsp_std=0.8320502943378438:qcovhsp_sum=1297.0:qend_avg=141.46153846153845:qend_max=154.0:qend_min=64.0:qend_std=24.925272932692845:qend_sum=1839.0:qstart_avg=1.0:qstart_max=1.0:qstart_min=1.0:qstart_std=0.0:qstart_sum=13.0:ref_name_counter=GB_GCA_900473795.1_protein.faa_UCMT01000005.1_478@PF00015_full_PFAM.407.477--1||GB_GCA_900474095.1_protein.faa_UCOA01000113.1_19@PF00015_full_PFAM.408.605--12:scovhsp_avg=76.4:scovhsp_max=91.4:scovhsp_min=65.0:scovhsp_std=6.438296876245045:scovhsp_sum=993.2000000000002:send_avg=146.69230769230768:send_max=159.0:send_min=70.0:send_std=24.773590156268614:send_sum=1907.0:sstart_avg=6.153846153846154:sstart_max=7.0:sstart_min=6.0:sstart_std=0.3755338080994054:sstart_sum=80.0])0:2.5e-08[&&NHX:Sample_counter=rhizpot1--9||rhizpot3--8:Type_counter=GTDB--1||capture--17:besthit_avg=98.36428571428573:besthit_max=100.0:besthit_min=92.3:besthit_std=2.058605630726086:besthit_sum=1377.1000000000001:bitscore_avg=236.07142857142858:bitscore_max=261.0:bitscore_min=112.0:bitscore_std=38.95651280735854:bitscore_sum=3305.0:capture_class_counter=c__Alphaproteobacteria--16||c__Gammaproteobacteria--1:capture_domain_counter=d__Bacteria--17:capture_family_counter=f__Burkholderiaceae--1||f__Rhizobiaceae--16:capture_genus_counter=g__Paraburkholderia--1||g__Pararhizobium--16:capture_order_counter=o__Burkholderiales--1||o__Rhizobiales--16:capture_phylum_counter=p__Proteobacteria--17:capture_species_counter=s__Paraburkholderia caribensis--1||s__Pararhizobium sp900473795--11||s__Pararhizobium sp900474095--5:evalue_avg=1.6214285714285712e-35:evalue_max=2.27e-34:evalue_min=6.87e-90:evalue_std=6.066830191412032e-35:evalue_sum=2.27e-34:gapopen_avg=0.42857142857142855:gapopen_max=2.0:gapopen_min=0.0:gapopen_std=0.7559289460184544:gapopen_sum=6.0:gtdb_class_counter=c__Alphaproteobacteria--1:gtdb_domain_counter=d__Bacteria--1:gtdb_family_counter=f__Rhizobiaceae--1:gtdb_genus_counter=g__Pararhizobium--1:gtdb_order_counter=o__Rhizobiales--1:gtdb_phylum_counter=p__Proteobacteria--1:gtdb_species_counter=s__Pararhizobium sp900474095--1:heptad_counter=MCP-36H--18:lbd_counter=Cache_3-Cache_2--1:lca_tree=s__Pararhizobium sp900474095:length_avg=142.64285714285714:length_max=155.0:length_min=64.0:length_std=24.3234838814646:length_sum=1997.0:mismatch_avg=2.0:mismatch_max=9.0:mismatch_min=0.0:mismatch_std=2.3533936216582085:mismatch_sum=28.0:name=N597212:qcovhsp_avg=99.78571428571429:qcovhsp_max=100.0:qcovhsp_min=97.0:qcovhsp_std=0.801783725737273:qcovhsp_sum=1397.0:qend_avg=142.35714285714286:qend_max=154.0:qend_min=64.0:qend_std=24.18075249467624:qend_sum=1993.0:qstart_avg=1.0:qstart_max=1.0:qstart_min=1.0:qstart_std=0.0:qstart_sum=14.0:ref_name_counter=GB_GCA_900473795.1_protein.faa_UCMT01000005.1_478@PF00015_full_PFAM.407.477--1||GB_GCA_900474095.1_protein.faa_UCOA01000113.1_19@PF00015_full_PFAM.408.605--13:scovhsp_avg=76.52857142857144:scovhsp_max=91.4:scovhsp_min=65.0:scovhsp_std=6.204394047326904:scovhsp_sum=1071.4:send_avg=147.57142857142858:send_max=159.0:send_min=70.0:send_std=24.027914169579084:send_sum=2066.0:sstart_avg=6.142857142857143:sstart_max=7.0:sstart_min=6.0:sstart_std=0.36313651960128146:sstart_sum=86.0],3645b748-67d0-40b5-bc04-1c30e068201c_3@MCPsignal.251.394:5e-09[&&NHX:Sample=rhizpot3:Type=capture:besthit=100.0:bitscore=244.0:capture_class=c__Alphaproteobacteria:capture_domain=d__Bacteria:capture_family=f__Rhizobiaceae:capture_genus=g__Pararhizobium:capture_order=o__Rhizobiales:capture_phylum=p__Proteobacteria:capture_species=s__Pararhizobium sp900474095:evalue=2.21e-83:gapopen=0.0:heptad=MCP-36H:length=143.0:mismatch=0.0:qcovhsp=100.0:qend=143.0:qstart=1.0:ref_name=GB_GCA_900474095.1_protein.faa_UCOA01000113.1_19@PF00015_full_PFAM.408.605:scovhsp=72.6:send=159.0:sstart=17.0])0:2.5e-08[&&NHX:Sample_counter=rhizpot1--9||rhizpot3--9:Type_counter=GTDB--1||capture--18:besthit_avg=98.47333333333334:besthit_max=100.0:besthit_min=92.3:besthit_std=2.028182390596026:besthit_sum=1477.1000000000001:bitscore_avg=236.6:bitscore_max=261.0:bitscore_min=112.0:bitscore_std=37.595212461163186:bitscore_sum=3549.0:capture_class_counter=c__Alphaproteobacteria--17||c__Gammaproteobacteria--1:capture_domain_counter=d__Bacteria--18:capture_family_counter=f__Burkholderiaceae--1||f__Rhizobiaceae--17:capture_genus_counter=g__Paraburkholderia--1||g__Pararhizobium--17:capture_order_counter=o__Burkholderiales--1||o__Rhizobiales--17:capture_phylum_counter=p__Proteobacteria--18:capture_species_counter=s__Paraburkholderia caribensis--1||s__Pararhizobium sp900473795--11||s__Pararhizobium sp900474095--6:evalue_avg=1.5133333333333332e-35:evalue_max=2.27e-34:evalue_min=6.87e-90:evalue_std=5.861114797260556e-35:evalue_sum=2.27e-34:gapopen_avg=0.4:gapopen_max=2.0:gapopen_min=0.0:gapopen_std=0.7367883976130074:gapopen_sum=6.0:gtdb_class_counter=c__Alphaproteobacteria--1:gtdb_domain_counter=d__Bacteria--1:gtdb_family_counter=f__Rhizobiaceae--1:gtdb_genus_counter=g__Pararhizobium--1:gtdb_order_counter=o__Rhizobiales--1:gtdb_phylum_counter=p__Proteobacteria--1:gtdb_species_counter=s__Pararhizobium sp900474095--1:heptad_counter=MCP-36H--19:lbd_counter=Cache_3-Cache_2--1:lca_tree=s__Pararhizobium sp900474095:length_avg=142.66666666666666:length_max=155.0:length_min=64.0:length_std=23.43887694367954:length_sum=2140.0:mismatch_avg=1.8666666666666667:mismatch_max=9.0:mismatch_min=0.0:mismatch_std=2.325838302531758:mismatch_sum=28.0:name=N597214:qcovhsp_avg=99.8:qcovhsp_max=100.0:qcovhsp_min=97.0:qcovhsp_std=0.7745966692414834:qcovhsp_sum=1497.0:qend_avg=142.4:qend_max=154.0:qend_min=64.0:qend_std=23.30174732871826:qend_sum=2136.0:qstart_avg=1.0:qstart_max=1.0:qstart_min=1.0:qstart_std=0.0:qstart_sum=15.0:ref_name_counter=GB_GCA_900473795.1_protein.faa_UCMT01000005.1_478@PF00015_full_PFAM.407.477--1||GB_GCA_900474095.1_protein.faa_UCOA01000113.1_19@PF00015_full_PFAM.408.605--14:scovhsp_avg=76.26666666666668:scovhsp_max=91.4:scovhsp_min=65.0:scovhsp_std=6.064141284947899:scovhsp_sum=1144.0000000000002:send_avg=148.33333333333334:send_max=159.0:send_min=70.0:send_std=23.341155151567023:send_sum=2225.0:sstart_avg=6.866666666666666:sstart_max=17.0:sstart_min=6.0:sstart_std=2.8250579429371676:sstart_sum=103.0])0:2.5e-08[&&NHX:Sample_counter=rhizpot1--9||rhizpot3--10:Type_counter=GTDB--1||capture--19:besthit_avg=98.56875000000001:besthit_max=100.0:besthit_min=92.3:besthit_std=1.9962360414874125:besthit_sum=1577.1000000000001:bitscore_avg=232.375:bitscore_max=261.0:bitscore_min=112.0:bitscore_std=40.05974704529889:bitscore_sum=3718.0:capture_class_counter=c__Alphaproteobacteria--18||c__Gammaproteobacteria--1:capture_domain_counter=d__Bacteria--19:capture_family_counter=f__Burkholderiaceae--1||f__Rhizobiaceae--18:capture_genus_counter=g__Paraburkholderia--1||g__Pararhizobium--18:capture_order_counter=o__Burkholderiales--1||o__Rhizobiales--18:capture_phylum_counter=p__Proteobacteria--19:capture_species_counter=s__Paraburkholderia caribensis--1||s__Pararhizobium sp900473795--12||s__Pararhizobium sp900474095--6:evalue_avg=1.41875e-35:evalue_max=2.27e-34:evalue_min=6.87e-90:evalue_std=5.675e-35:evalue_sum=2.27e-34:gapopen_avg=0.375:gapopen_max=2.0:gapopen_min=0.0:gapopen_std=0.7187952884282609:gapopen_sum=6.0:gtdb_class_counter=c__Alphaproteobacteria--1:gtdb_domain_counter=d__Bacteria--1:gtdb_family_counter=f__Rhizobiaceae--1:gtdb_genus_counter=g__Pararhizobium--1:gtdb_order_counter=o__Rhizobiales--1:gtdb_phylum_counter=p__Proteobacteria--1:gtdb_species_counter=s__Pararhizobium sp900474095--1:heptad_counter=MCP-36H--20:lbd_counter=Cache_3-Cache_2--1:lca_tree=s__Pararhizobium sp900474095:length_avg=140.0:length_max=155.0:length_min=64.0:length_std=25.030647880814698:length_sum=2240.0:mismatch_avg=1.75:mismatch_max=9.0:mismatch_min=0.0:mismatch_std=2.2949219304078006:mismatch_sum=28.0:name=N597215:qcovhsp_avg=99.8125:qcovhsp_max=100.0:qcovhsp_min=97.0:qcovhsp_std=0.75:qcovhsp_sum=1597.0:qend_avg=139.75:qend_max=154.0:qend_min=64.0:qend_std=24.88239002454011:qend_sum=2236.0:qstart_avg=1.0:qstart_max=1.0:qstart_min=1.0:qstart_std=0.0:qstart_sum=16.0:ref_name_counter=GB_GCA_900473795.1_protein.faa_UCMT01000005.1_478@PF00015_full_PFAM.407.477--1||GB_GCA_900474095.1_protein.faa_UCOA01000113.1_19@PF00015_full_PFAM.408.605--15:scovhsp_avg=74.67500000000001:scovhsp_max=91.4:scovhsp_min=50.8:scovhsp_std=8.651974726423253:scovhsp_sum=1194.8000000000002:send_avg=149.0:send_max=159.0:send_min=70.0:send_std=22.706827167175955:send_sum=2384.0:sstart_avg=10.1875:sstart_max=60.0:sstart_min=6.0:sstart_std=13.560819788395293:sstart_sum=163.0],aca108d2-19c7-4ae5-a8c0-531b7bcaafc3_6@MCPsignal.117.270:0.0471523[&&NHX:Sample=rhizpot1:Type=capture:besthit=97.4:bitscore=251.0:capture_class=c__Alphaproteobacteria:capture_domain=d__Bacteria:capture_family=f__Rhizobiaceae:capture_genus=g__Pararhizobium:capture_order=o__Rhizobiales:capture_phylum=p__Proteobacteria:capture_species=s__Pararhizobium sp900474095:evalue=6e-86:gapopen=1.0:heptad=MCP-36H:length=153.0:mismatch=3.0:qcovhsp=100.0:qend=153.0:qstart=1.0:ref_name=GB_GCA_900474095.1_protein.faa_UCOA01000113.1_19@PF00015_full_PFAM.408.605:scovhsp=77.2:send=159.0:sstart=8.0])0:2.5e-08[&&NHX:Sample_counter=rhizpot1--10||rhizpot3--10:Type_counter=GTDB--1||capture--20:besthit_avg=98.5:besthit_max=100.0:besthit_min=92.3:besthit_std=1.9535224595586305:besthit_sum=1674.5:bitscore_avg=233.47058823529412:bitscore_max=261.0:bitscore_min=112.0:bitscore_std=39.04983618252902:bitscore_sum=3969.0:capture_class_counter=c__Alphaproteobacteria--19||c__Gammaproteobacteria--1:capture_domain_counter=d__Bacteria--20:capture_family_counter=f__Burkholderiaceae--1||f__Rhizobiaceae--19:capture_genus_counter=g__Paraburkholderia--1||g__Pararhizobium--19:capture_order_counter=o__Burkholderiales--1||o__Rhizobiales--19:capture_phylum_counter=p__Proteobacteria--20:capture_species_counter=s__Paraburkholderia caribensis--1||s__Pararhizobium sp900473795--12||s__Pararhizobium sp900474095--7:evalue_avg=1.3352941176470587e-35:evalue_max=2.27e-34:evalue_min=6.87e-90:evalue_std=5.505558688324758e-35:evalue_sum=2.27e-34:gapopen_avg=0.4117647058823529:gapopen_max=2.0:gapopen_min=0.0:gapopen_std=0.7122871199007256:gapopen_sum=7.0:gtdb_class_counter=c__Alphaproteobacteria--1:gtdb_domain_counter=d__Bacteria--1:gtdb_family_counter=f__Rhizobiaceae--1:gtdb_genus_counter=g__Pararhizobium--1:gtdb_order_counter=o__Rhizobiales--1:gtdb_phylum_counter=p__Proteobacteria--1:gtdb_species_counter=s__Pararhizobium sp900474095--1:heptad_counter=MCP-36H--21:lbd_counter=Cache_3-Cache_2--1:lca_tree=s__Pararhizobium sp900474095:length_avg=140.76470588235293:length_max=155.0:length_min=64.0:length_std=24.440052710061575:length_sum=2393.0:mismatch_avg=1.8235294117647058:mismatch_max=9.0:mismatch_min=0.0:mismatch_std=2.242635004789206:mismatch_sum=31.0:name=N597217:qcovhsp_avg=99.82352941176471:qcovhsp_max=100.0:qcovhsp_min=97.0:qcovhsp_std=0.7276068751089989:qcovhsp_sum=1697.0:qend_avg=140.52941176470588:qend_max=154.0:qend_min=64.0:qend_std=24.305651727167344:qend_sum=2389.0:qstart_avg=1.0:qstart_max=1.0:qstart_min=1.0:qstart_std=0.0:qstart_sum=17.0:ref_name_counter=GB_GCA_900473795.1_protein.faa_UCMT01000005.1_478@PF00015_full_PFAM.407.477--1||GB_GCA_900474095.1_protein.faa_UCOA01000113.1_19@PF00015_full_PFAM.408.605--16:scovhsp_avg=74.82352941176472:scovhsp_max=91.4:scovhsp_min=50.8:scovhsp_std=8.399592952322507:scovhsp_sum=1272.0000000000002:send_avg=149.58823529411765:send_max=159.0:send_min=70.0:send_std=22.11916257323447:send_sum=2543.0:sstart_avg=10.058823529411764:sstart_max=60.0:sstart_min=6.0:sstart_std=13.140921715367297:sstart_sum=171.0],bd5bd16e-5f5f-4e7f-9c6e-3641a769dc80_3@MCPsignal.114.220:0.00770847[&&NHX:Sample=rhizpot1:Type=capture:besthit=99.1:bitscore=180.0:capture_class=c__Alphaproteobacteria:capture_domain=d__Bacteria:capture_family=f__Rhizobiaceae:capture_genus=g__Pararhizobium:capture_order=o__Rhizobiales:capture_phylum=p__Proteobacteria:capture_species=s__Pararhizobium sp900474095:evalue=8.8e-59:gapopen=0.0:heptad=MCP-36H:length=106.0:mismatch=1.0:qcovhsp=100.0:qend=106.0:qstart=1.0:ref_name=GB_GCA_900474095.1_protein.faa_UCOA01000113.1_19@PF00015_full_PFAM.408.605:scovhsp=53.8:send=112.0:sstart=7.0])0:2.5e-08[&&NHX:Sample_counter=rhizpot1--11||rhizpot3--10:Type_counter=GTDB--1||capture--21:besthit_avg=98.53333333333335:besthit_max=100.0:besthit_min=92.3:besthit_std=1.900464339545037:besthit_sum=1773.6000000000001:bitscore_avg=230.5:bitscore_max=261.0:bitscore_min=112.0:bitscore_std=39.92529789199707:bitscore_sum=4149.0:capture_class_counter=c__Alphaproteobacteria--20||c__Gammaproteobacteria--1:capture_domain_counter=d__Bacteria--21:capture_family_counter=f__Burkholderiaceae--1||f__Rhizobiaceae--20:capture_genus_counter=g__Paraburkholderia--1||g__Pararhizobium--20:capture_order_counter=o__Burkholderiales--1||o__Rhizobiales--20:capture_phylum_counter=p__Proteobacteria--21:capture_species_counter=s__Paraburkholderia caribensis--1||s__Pararhizobium sp900473795--12||s__Pararhizobium sp900474095--8:evalue_avg=1.261111111111111e-35:evalue_max=2.27e-34:evalue_min=6.87e-90:evalue_std=5.35044131097821e-35:evalue_sum=2.27e-34:gapopen_avg=0.3888888888888889:gapopen_max=2.0:gapopen_min=0.0:gapopen_std=0.6978023391872253:gapopen_sum=7.0:gtdb_class_counter=c__Alphaproteobacteria--1:gtdb_domain_counter=d__Bacteria--1:gtdb_family_counter=f__Rhizobiaceae--1:gtdb_genus_counter=g__Pararhizobium--1:gtdb_order_counter=o__Rhizobiales--1:gtdb_phylum_counter=p__Proteobacteria--1:gtdb_species_counter=s__Pararhizobium sp900474095--1:heptad_counter=MCP-36H--22:lbd_counter=Cache_3-Cache_2--1:lca_tree=s__Pararhizobium sp900474095:length_avg=138.83333333333334:length_max=155.0:length_min=64.0:length_std=25.086321560000876:length_sum=2499.0:mismatch_avg=1.7777777777777777:mismatch_max=9.0:mismatch_min=0.0:mismatch_std=2.1843172457464504:mismatch_sum=32.0:name=N597219:qcovhsp_avg=99.83333333333333:qcovhsp_max=100.0:qcovhsp_min=97.0:qcovhsp_std=0.7071067811865475:qcovhsp_sum=1797.0:qend_avg=138.61111111111111:qend_max=154.0:qend_min=64.0:qend_std=24.94497211838346:qend_sum=2495.0:qstart_avg=1.0:qstart_max=1.0:qstart_min=1.0:qstart_std=0.0:qstart_sum=18.0:ref_name_counter=GB_GCA_900473795.1_protein.faa_UCMT01000005.1_478@PF00015_full_PFAM.407.477--1||GB_GCA_900474095.1_protein.faa_UCOA01000113.1_19@PF00015_full_PFAM.408.605--17:scovhsp_avg=73.65555555555557:scovhsp_max=91.4:scovhsp_min=50.8:scovhsp_std=9.537185564763435:scovhsp_sum=1325.8000000000002:send_avg=147.5:send_max=159.0:send_min=70.0:send_std=23.215740096651974:send_sum=2655.0:sstart_avg=9.88888888888889:sstart_max=60.0:sstart_min=6.0:sstart_std=12.768936981361719:sstart_sum=178.0],d05be306-c99b-4720-9280-3ab312580d78_1@MCPsignal.116.229:5e-09[&&NHX:Sample=rhizpot3:Type=capture:besthit=100.0:bitscore=193.0:capture_class=c__Alphaproteobacteria:capture_domain=d__Bacteria:capture_family=f__Rhizobiaceae:capture_genus=g__Pararhizobium:capture_order=o__Rhizobiales:capture_phylum=p__Proteobacteria:capture_species=s__Pararhizobium sp900474095:evalue=1.13e-63:gapopen=0.0:heptad=MCP-36H:length=113.0:mismatch=0.0:qcovhsp=100.0:qend=113.0:qstart=1.0:ref_name=GB_GCA_900474095.1_protein.faa_UCOA01000113.1_19@PF00015_full_PFAM.408.605:scovhsp=57.4:send=118.0:sstart=6.0])0:2.5e-08[&&NHX:Sample_counter=rhizpot1--11||rhizpot3--11:Type_counter=GTDB--1||capture--22:besthit_avg=98.61052631578949:besthit_max=100.0:besthit_min=92.3:besthit_std=1.8773192284159126:besthit_sum=1873.6000000000001:bitscore_avg=228.52631578947367:bitscore_max=261.0:bitscore_min=112.0:bitscore_std=39.74273996740737:bitscore_sum=4342.0:capture_class_counter=c__Alphaproteobacteria--21||c__Gammaproteobacteria--1:capture_domain_counter=d__Bacteria--22:capture_family_counter=f__Burkholderiaceae--1||f__Rhizobiaceae--21:capture_genus_counter=g__Paraburkholderia--1||g__Pararhizobium--21:capture_order_counter=o__Burkholderiales--1||o__Rhizobiales--21:capture_phylum_counter=p__Proteobacteria--22:capture_species_counter=s__Paraburkholderia caribensis--1||s__Pararhizobium sp900473795--12||s__Pararhizobium sp900474095--9:evalue_avg=1.194736842105263e-35:evalue_max=2.27e-34:evalue_min=6.87e-90:evalue_std=5.207737158861752e-35:evalue_sum=2.27e-34:gapopen_avg=0.3684210526315789:gapopen_max=2.0:gapopen_min=0.0:gapopen_std=0.6839855680567694:gapopen_sum=7.0:gtdb_class_counter=c__Alphaproteobacteria--1:gtdb_domain_counter=d__Bacteria--1:gtdb_family_counter=f__Rhizobiaceae--1:gtdb_genus_counter=g__Pararhizobium--1:gtdb_order_counter=o__Rhizobiales--1:gtdb_phylum_counter=p__Proteobacteria--1:gtdb_species_counter=s__Pararhizobium sp900474095--1:heptad_counter=MCP-36H--23:lbd_counter=Cache_3-Cache_2--1:lca_tree=s__Pararhizobium sp900474095:length_avg=137.47368421052633:length_max=155.0:length_min=64.0:length_std=25.089547228217555:length_sum=2612.0:mismatch_avg=1.6842105263157894:mismatch_max=9.0:mismatch_min=0.0:mismatch_std=2.1616000138515545:mismatch_sum=32.0:name=N597221:qcovhsp_avg=99.84210526315789:qcovhsp_max=100.0:qcovhsp_min=97.0:qcovhsp_std=0.6882472016116854:qcovhsp_sum=1897.0:qend_avg=137.26315789473685:qend_max=154.0:qend_min=64.0:qend_std=24.94403091648527:qend_sum=2608.0:qstart_avg=1.0:qstart_max=1.0:qstart_min=1.0:qstart_std=0.0:qstart_sum=19.0:ref_name_counter=GB_GCA_900473795.1_protein.faa_UCMT01000005.1_478@PF00015_full_PFAM.407.477--1||GB_GCA_900474095.1_protein.faa_UCOA01000113.1_19@PF00015_full_PFAM.408.605--18:scovhsp_avg=72.80000000000001:scovhsp_max=91.4:scovhsp_min=50.8:scovhsp_std=9.99060669940631:scovhsp_sum=1383.2000000000003:send_avg=145.94736842105263:send_max=159.0:send_min=70.0:send_std=23.55483834282726:send_sum=2773.0:sstart_avg=9.68421052631579:sstart_max=60.0:sstart_min=6.0:sstart_std=12.441206763453222:sstart_sum=184.0],4b5ae76c-83b0-484e-b428-8802659a6efc_6@MCPsignal.146.273:5e-09[&&NHX:Sample=rhizpot1:Type=capture:besthit=100.0:bitscore=218.0:capture_class=c__Alphaproteobacteria:capture_domain=d__Bacteria:capture_family=f__Rhizobiaceae:capture_genus=g__Pararhizobium:capture_order=o__Rhizobiales:capture_phylum=p__Proteobacteria:capture_species=s__Pararhizobium sp900474095:evalue=1.82e-73:gapopen=0.0:heptad=MCP-36H:length=127.0:mismatch=0.0:qcovhsp=100.0:qend=127.0:qstart=1.0:ref_name=GB_GCA_900474095.1_protein.faa_UCOA01000113.1_19@PF00015_full_PFAM.408.605:scovhsp=64.5:send=158.0:sstart=32.0])0.364:2.5e-08[&&NHX:Sample_counter=rhizpot1--12||rhizpot3--11:Type_counter=GTDB--1||capture--23:besthit_avg=98.68:besthit_max=100.0:besthit_min=92.3:besthit_std=1.8534746885384303:besthit_sum=1973.6000000000001:bitscore_avg=228.0:bitscore_max=261.0:bitscore_min=112.0:bitscore_std=38.754286689888964:bitscore_sum=4560.0:capture_class_counter=c__Alphaproteobacteria--22||c__Gammaproteobacteria--1:capture_domain_counter=d__Bacteria--23:capture_family_counter=f__Burkholderiaceae--1||f__Rhizobiaceae--22:capture_genus_counter=g__Paraburkholderia--1||g__Pararhizobium--22:capture_order_counter=o__Burkholderiales--1||o__Rhizobiales--22:capture_phylum_counter=p__Proteobacteria--23:capture_species_counter=s__Paraburkholderia caribensis--1||s__Pararhizobium sp900473795--12||s__Pararhizobium sp900474095--10:evalue_avg=1.1349999999999999e-35:evalue_max=2.27e-34:evalue_min=6.87e-90:evalue_std=5.075874308924522e-35:evalue_sum=2.27e-34:gapopen_avg=0.35:gapopen_max=2.0:gapopen_min=0.0:gapopen_std=0.6708203932499369:gapopen_sum=7.0:gtdb_class_counter=c__Alphaproteobacteria--1:gtdb_domain_counter=d__Bacteria--1:gtdb_family_counter=f__Rhizobiaceae--1:gtdb_genus_counter=g__Pararhizobium--1:gtdb_order_counter=o__Rhizobiales--1:gtdb_phylum_counter=p__Proteobacteria--1:gtdb_species_counter=s__Pararhizobium sp900474095--1:heptad_counter=MCP-36H--24:lbd_counter=Cache_3-Cache_2--1:lca_tree=s__Pararhizobium sp900474095:length_avg=136.95:length_max=155.0:length_min=64.0:length_std=24.53241679256674:length_sum=2739.0:mismatch_avg=1.6:mismatch_max=9.0:mismatch_min=0.0:mismatch_std=2.137386500526187:mismatch_sum=32.0:name=N597223:qcovhsp_avg=99.85:qcovhsp_max=100.0:qcovhsp_min=97.0:qcovhsp_std=0.6708203932499368:qcovhsp_sum=1997.0:qend_avg=136.75:qend_max=154.0:qend_min=64.0:qend_std=24.386957256093396:qend_sum=2735.0:qstart_avg=1.0:qstart_max=1.0:qstart_min=1.0:qstart_std=0.0:qstart_sum=20.0:ref_name_counter=GB_GCA_900473795.1_protein.faa_UCMT01000005.1_478@PF00015_full_PFAM.407.477--1||GB_GCA_900474095.1_protein.faa_UCOA01000113.1_19@PF00015_full_PFAM.408.605--19:scovhsp_avg=72.38500000000002:scovhsp_max=91.4:scovhsp_min=50.8:scovhsp_std=9.89966905347957:scovhsp_sum=1447.7000000000003:send_avg=146.55:send_max=159.0:send_min=70.0:send_std=23.084455923048264:send_sum=2931.0:sstart_avg=10.8:sstart_max=60.0:sstart_min=6.0:sstart_std=13.097207416287763:sstart_sum=216.0])0:2.5e-08[&&NHX:Sample_counter=rhizpot1--12||rhizpot3--12||rhiztom1--1:Type_counter=GTDB--1||capture--25:besthit_avg=98.68095238095239:besthit_max=100.0:besthit_min=92.3:besthit_std=1.806548933081816:besthit_sum=2072.3:bitscore_avg=229.47619047619048:bitscore_max=261.0:bitscore_min=112.0:bitscore_std=38.373974315438126:bitscore_sum=4819.0:capture_class_counter=c__Alphaproteobacteria--24||c__Gammaproteobacteria--1:capture_domain_counter=d__Bacteria--25:capture_family_counter=f__Burkholderiaceae--1||f__Rhizobiaceae--24:capture_genus_counter=g__Paraburkholderia--1||g__Pararhizobium--24:capture_order_counter=o__Burkholderiales--1||o__Rhizobiales--24:capture_phylum_counter=p__Proteobacteria--25:capture_species_counter=s__Paraburkholderia caribensis--1||s__Pararhizobium sp900473795--14||s__Pararhizobium sp900474095--10:evalue_avg=1.0809523809523809e-35:evalue_max=2.27e-34:evalue_min=6.87e-90:evalue_std=4.953546108357026e-35:evalue_sum=2.27e-34:gapopen_avg=0.3333333333333333:gapopen_max=2.0:gapopen_min=0.0:gapopen_std=0.6582805886043833:gapopen_sum=7.0:gtdb_class_counter=c__Alphaproteobacteria--1:gtdb_domain_counter=d__Bacteria--1:gtdb_family_counter=f__Rhizobiaceae--1:gtdb_genus_counter=g__Pararhizobium--1:gtdb_order_counter=o__Rhizobiales--1:gtdb_phylum_counter=p__Proteobacteria--1:gtdb_species_counter=s__Pararhizobium sp900474095--1:heptad_counter=MCP-36H--26:lbd_counter=Cache_3-Cache_2--1:lca_tree=s__Pararhizobium sp900474095:length_avg=137.76190476190476:length_max=155.0:length_min=64.0:length_std=24.19897675916228:length_sum=2893.0:mismatch_avg=1.619047619047619:mismatch_max=9.0:mismatch_min=0.0:mismatch_std=2.085094493690645:mismatch_sum=34.0:name=N597224:qcovhsp_avg=99.85714285714286:qcovhsp_max=100.0:qcovhsp_min=97.0:qcovhsp_std=0.6546536707079771:qcovhsp_sum=2097.0:qend_avg=137.57142857142858:qend_max=154.0:qend_min=64.0:qend_std=24.06568392664424:qend_sum=2889.0:qstart_avg=1.0:qstart_max=1.0:qstart_min=1.0:qstart_std=0.0:qstart_sum=21.0:ref_name_counter=GB_GCA_900473795.1_protein.faa_UCMT01000005.1_478@PF00015_full_PFAM.407.477--1||GB_GCA_900474095.1_protein.faa_UCOA01000113.1_19@PF00015_full_PFAM.408.605--20:scovhsp_avg=72.66190476190476:scovhsp_max=91.4:scovhsp_min=50.8:scovhsp_std=9.732084884056253:scovhsp_sum=1525.9:send_avg=147.14285714285714:send_max=159.0:send_min=70.0:send_std=22.66337511114731:send_sum=3090.0:sstart_avg=10.571428571428571:sstart_max=60.0:sstart_min=6.0:sstart_std=12.808479334298152:sstart_sum=222.0])0:2.5e-08[&&NHX:Sample_counter=rhizpot1--13||rhizpot3--13||rhiztom1--1:Type_counter=GTDB--1||capture--27:besthit_avg=98.70434782608697:besthit_max=100.0:besthit_min=92.3:besthit_std=1.7530436547148414:besthit_sum=2270.2000000000003:bitscore_avg=229.91304347826087:bitscore_max=261.0:bitscore_min=112.0:bitscore_std=36.631969449795506:bitscore_sum=5288.0:capture_class_counter=c__Alphaproteobacteria--26||c__Gammaproteobacteria--1:capture_domain_counter=d__Bacteria--27:capture_family_counter=f__Burkholderiaceae--1||f__Rhizobiaceae--26:capture_genus_counter=g__Paraburkholderia--1||g__Pararhizobium--26:capture_order_counter=o__Burkholderiales--1||o__Rhizobiales--26:capture_phylum_counter=p__Proteobacteria--27:capture_species_counter=s__Paraburkholderia caribensis--1||s__Pararhizobium sp900473795--14||s__Pararhizobium sp900474095--12:evalue_avg=9.869565217391304e-36:evalue_max=2.27e-34:evalue_min=6.87e-90:evalue_std=4.733277199095597e-35:evalue_sum=2.27e-34:gapopen_avg=0.34782608695652173:gapopen_max=2.0:gapopen_min=0.0:gapopen_std=0.6472807211834833:gapopen_sum=8.0:gtdb_class_counter=c__Alphaproteobacteria--1:gtdb_domain_counter=d__Bacteria--1:gtdb_family_counter=f__Rhizobiaceae--1:gtdb_genus_counter=g__Pararhizobium--1:gtdb_order_counter=o__Rhizobiales--1:gtdb_phylum_counter=p__Proteobacteria--1:gtdb_species_counter=s__Pararhizobium sp900474095--1:heptad_counter=MCP-36H--28:lbd_counter=Cache_3-Cache_2--1:lca_tree=s__Pararhizobium sp900474095:length_avg=138.08695652173913:length_max=155.0:length_min=64.0:length_std=23.098431752115:length_sum=3176.0:mismatch_avg=1.565217391304348:mismatch_max=9.0:mismatch_min=0.0:mismatch_std=2.018687398838475:mismatch_sum=36.0:name=N597225:qcovhsp_avg=99.83913043478262:qcovhsp_max=100.0:qcovhsp_min=97.0:qcovhsp_std=0.6358524202951948:qcovhsp_sum=2296.3:qend_avg=137.91304347826087:qend_max=154.0:qend_min=64.0:qend_std=22.974121891376868:qend_sum=3172.0:qstart_avg=1.0434782608695652:qstart_max=2.0:qstart_min=1.0:qstart_std=0.2085144140570748:qstart_sum=24.0:ref_name_counter=GB_GCA_900473795.1_protein.faa_UCMT01000005.1_478@PF00015_full_PFAM.407.477--1||GB_GCA_900474095.1_protein.faa_UCOA01000113.1_19@PF00015_full_PFAM.408.605--22:scovhsp_avg=72.5913043478261:scovhsp_max=91.4:scovhsp_min=50.8:scovhsp_std=9.28243272597507:scovhsp_sum=1669.6000000000001:send_avg=147.2608695652174:send_max=159.0:send_min=70.0:send_std=21.616949139935937:send_sum=3387.0:sstart_avg=10.347826086956522:sstart_max=60.0:sstart_min=6.0:sstart_std=12.249707587056086:sstart_sum=238.0],bbdd1dcd-6feb-4f21-a0e2-1242381d2a2c_2@MCPsignal.24.137:5e-09[&&NHX:Sample=rhizpot1:Type=capture:besthit=100.0:bitscore=191.0:capture_class=c__Alphaproteobacteria:capture_domain=d__Bacteria:capture_family=f__Rhizobiaceae:capture_genus=g__Pararhizobium:capture_order=o__Rhizobiales:capture_phylum=p__Proteobacteria:capture_species=s__Pararhizobium sp900474095:evalue=4.57e-63:gapopen=0.0:heptad=MCP-36H:length=113.0:mismatch=0.0:qcovhsp=100.0:qend=113.0:qstart=1.0:ref_name=GB_GCA_900474095.1_protein.faa_UCOA01000113.1_19@PF00015_full_PFAM.408.605:scovhsp=57.4:send=159.0:sstart=47.0])0.25:1.07e-07[&&NHX:Sample_counter=rhizpot1--14||rhizpot3--13||rhiztom1--1:Type_counter=GTDB--1||capture--28:besthit_avg=98.75833333333333:besthit_max=100.0:besthit_min=92.3:besthit_std=1.734788965154894:besthit_sum=2370.2:bitscore_avg=228.29166666666666:bitscore_max=261.0:bitscore_min=112.0:bitscore_std=36.69673503622414:bitscore_sum=5479.0:capture_class_counter=c__Alphaproteobacteria--27||c__Gammaproteobacteria--1:capture_domain_counter=d__Bacteria--28:capture_family_counter=f__Burkholderiaceae--1||f__Rhizobiaceae--27:capture_genus_counter=g__Paraburkholderia--1||g__Pararhizobium--27:capture_order_counter=o__Burkholderiales--1||o__Rhizobiales--27:capture_phylum_counter=p__Proteobacteria--28:capture_species_counter=s__Paraburkholderia caribensis--1||s__Pararhizobium sp900473795--14||s__Pararhizobium sp900474095--13:evalue_avg=9.458333333333333e-36:evalue_max=2.27e-34:evalue_min=6.87e-90:evalue_std=4.6336180967648447e-35:evalue_sum=2.27e-34:gapopen_avg=0.3333333333333333:gapopen_max=2.0:gapopen_min=0.0:gapopen_std=0.6370220572706061:gapopen_sum=8.0:gtdb_class_counter=c__Alphaproteobacteria--1:gtdb_domain_counter=d__Bacteria--1:gtdb_family_counter=f__Rhizobiaceae--1:gtdb_genus_counter=g__Pararhizobium--1:gtdb_order_counter=o__Rhizobiales--1:gtdb_phylum_counter=p__Proteobacteria--1:gtdb_species_counter=s__Pararhizobium sp900474095--1:heptad_counter=MCP-36H--29:lbd_counter=Cache_3-Cache_2--1:lca_tree=s__Pararhizobium sp900474095:length_avg=137.04166666666666:length_max=155.0:length_min=64.0:length_std=23.163838321770022:length_sum=3289.0:mismatch_avg=1.5:mismatch_max=9.0:mismatch_min=0.0:mismatch_std=2.0:mismatch_sum=36.0:name=N597227:qcovhsp_avg=99.84583333333335:qcovhsp_max=100.0:qcovhsp_min=97.0:qcovhsp_std=0.622742299040697:qcovhsp_sum=2396.3:qend_avg=136.875:qend_max=154.0:qend_min=64.0:qend_std=23.037422296927158:qend_sum=3285.0:qstart_avg=1.0416666666666667:qstart_max=2.0:qstart_min=1.0:qstart_std=0.2041241452319315:qstart_sum=25.0:ref_name_counter=GB_GCA_900473795.1_protein.faa_UCMT01000005.1_478@PF00015_full_PFAM.407.477--1||GB_GCA_900474095.1_protein.faa_UCOA01000113.1_19@PF00015_full_PFAM.408.605--23:scovhsp_avg=71.95833333333333:scovhsp_max=91.4:scovhsp_min=50.8:scovhsp_std=9.593381625604852:scovhsp_sum=1727.0:send_avg=147.75:send_max=159.0:send_min=70.0:send_std=21.277156560601508:send_sum=3546.0:sstart_avg=11.875:sstart_max=60.0:sstart_min=6.0:sstart_std=14.124639279734144:sstart_sum=285.0])0:1.3e-08[&&NHX:Sample_counter=rhizpot1--14||rhizpot3--14||rhiztom1--1:Type_counter=GTDB--1||capture--29:besthit_avg=98.75833333333333:besthit_max=100.0:besthit_min=92.3:besthit_std=1.734788965154894:besthit_sum=2370.2:bitscore_avg=228.29166666666666:bitscore_max=261.0:bitscore_min=112.0:bitscore_std=36.69673503622415:bitscore_sum=5479.0:capture_class_counter=c__Alphaproteobacteria--28||c__Gammaproteobacteria--1:capture_domain_counter=d__Bacteria--29:capture_family_counter=f__Burkholderiaceae--1||f__Rhizobiaceae--28:capture_genus_counter=g__Paraburkholderia--1||g__Pararhizobium--28:capture_order_counter=o__Burkholderiales--1||o__Rhizobiales--28:capture_phylum_counter=p__Proteobacteria--29:capture_species_counter=s__Paraburkholderia caribensis--1||s__Pararhizobium sp900473795--15||s__Pararhizobium sp900474095--13:evalue_avg=9.458333333333333e-36:evalue_max=2.27e-34:evalue_min=6.87e-90:evalue_std=4.6336180967648447e-35:evalue_sum=2.27e-34:gapopen_avg=0.3333333333333333:gapopen_max=2.0:gapopen_min=0.0:gapopen_std=0.6370220572706061:gapopen_sum=8.0:gtdb_class_counter=c__Alphaproteobacteria--1:gtdb_domain_counter=d__Bacteria--1:gtdb_family_counter=f__Rhizobiaceae--1:gtdb_genus_counter=g__Pararhizobium--1:gtdb_order_counter=o__Rhizobiales--1:gtdb_phylum_counter=p__Proteobacteria--1:gtdb_species_counter=s__Pararhizobium sp900474095--1:heptad_counter=MCP-36H--30:lbd_counter=Cache_3-Cache_2--1:lca_tree=s__Pararhizobium sp900474095:length_avg=137.04166666666666:length_max=155.0:length_min=64.0:length_std=23.163838321770022:length_sum=3289.0:mismatch_avg=1.5:mismatch_max=9.0:mismatch_min=0.0:mismatch_std=2.0:mismatch_sum=36.0:name=N597228:qcovhsp_avg=99.84583333333335:qcovhsp_max=100.0:qcovhsp_min=97.0:qcovhsp_std=0.622742299040697:qcovhsp_sum=2396.3:qend_avg=136.875:qend_max=154.0:qend_min=64.0:qend_std=23.037422296927158:qend_sum=3285.0:qstart_avg=1.0416666666666667:qstart_max=2.0:qstart_min=1.0:qstart_std=0.2041241452319315:qstart_sum=25.0:ref_name_counter=GB_GCA_900473795.1_protein.faa_UCMT01000005.1_478@PF00015_full_PFAM.407.477--1||GB_GCA_900474095.1_protein.faa_UCOA01000113.1_19@PF00015_full_PFAM.408.605--23:scovhsp_avg=71.95833333333333:scovhsp_max=91.4:scovhsp_min=50.8:scovhsp_std=9.593381625604852:scovhsp_sum=1727.0:send_avg=147.75:send_max=159.0:send_min=70.0:send_std=21.277156560601508:send_sum=3546.0:sstart_avg=11.875:sstart_max=60.0:sstart_min=6.0:sstart_std=14.124639279734144:sstart_sum=285.0])0.618:0.000229658[&&NHX:Sample_counter=rhizpot1--14||rhizpot3--16||rhiztom1--1:Type_counter=GTDB--1||capture--31:besthit_avg=98.58400000000002:besthit_max=100.0:besthit_min=92.3:besthit_std=1.9089002069254428:besthit_sum=2464.6000000000004:bitscore_avg=226.08:bitscore_max=261.0:bitscore_min=112.0:bitscore_std=37.587586603381:bitscore_sum=5652.0:capture_class_counter=c__Alphaproteobacteria--30||c__Gammaproteobacteria--1:capture_domain_counter=d__Bacteria--31:capture_family_counter=f__Burkholderiaceae--1||f__Rhizobiaceae--30:capture_genus_counter=g__Paraburkholderia--1||g__Pararhizobium--30:capture_order_counter=o__Burkholderiales--1||o__Rhizobiales--30:capture_phylum_counter=p__Proteobacteria--31:capture_species_counter=s__Paraburkholderia caribensis--1||s__Pararhizobium sp900473795--15||s__Pararhizobium sp900474095--15:evalue_avg=9.08e-36:evalue_max=2.27e-34:evalue_min=6.87e-90:evalue_std=4.5399999999999994e-35:evalue_sum=2.27e-34:gapopen_avg=0.36:gapopen_max=2.0:gapopen_min=0.0:gapopen_std=0.6377042156569664:gapopen_sum=9.0:gtdb_class_counter=c__Alphaproteobacteria--1:gtdb_domain_counter=d__Bacteria--1:gtdb_family_counter=f__Rhizobiaceae--1:gtdb_genus_counter=g__Pararhizobium--1:gtdb_order_counter=o__Rhizobiales--1:gtdb_phylum_counter=p__Proteobacteria--1:gtdb_species_counter=s__Pararhizobium sp900474095--1:heptad_counter=MCP-36H--32:lbd_counter=Cache_3-Cache_2--1:lca_tree=s__Pararhizobium sp900474095:length_avg=135.88:length_max=155.0:length_min=64.0:length_std=23.408189450133328:length_sum=3397.0:mismatch_avg=1.6:mismatch_max=9.0:mismatch_min=0.0:mismatch_std=2.0207259421636903:mismatch_sum=40.0:name=N597229:qcovhsp_avg=99.77600000000001:qcovhsp_max=100.0:qcovhsp_min=97.0:qcovhsp_std=0.7025429998702339:qcovhsp_sum=2494.4:qend_avg=135.64:qend_max=154.0:qend_min=64.0:qend_std=23.38247206776905:qend_sum=3391.0:qstart_avg=1.04:qstart_max=2.0:qstart_min=1.0:qstart_std=0.2:qstart_sum=26.0:ref_name_counter=GB_GCA_900473795.1_protein.faa_UCMT01000005.1_478@PF00015_full_PFAM.407.477--1||GB_GCA_900474095.1_protein.faa_UCOA01000113.1_19@PF00015_full_PFAM.408.605--24:scovhsp_avg=71.27199999999999:scovhsp_max=91.4:scovhsp_min=50.8:scovhsp_std=9.99872991934476:scovhsp_sum=1781.8:send_avg=146.36:send_max=159.0:send_min=70.0:send_std=21.958066095780538:send_sum=3659.0:sstart_avg=11.64:sstart_max=60.0:sstart_min=6.0:sstart_std=13.877079423759646:sstart_sum=291.0],cbb24c72-3040-416e-a50d-9ff2e3c96e8b_5@MCPsignal.231.313:0.0358256[&&NHX:Sample=rhizpot1:Type=capture:capture_class=c__Alphaproteobacteria:capture_domain=d__Bacteria:capture_family=f__Rhizobiaceae:capture_genus=g__Pararhizobium:capture_order=o__Rhizobiales:capture_phylum=p__Proteobacteria:capture_species=s__Pararhizobium sp900474095:heptad=MCP-36H])0:2.5e-08[&&NHX:Sample_counter=rhizpot1--15||rhizpot3--16||rhiztom1--1:Type_counter=GTDB--1||capture--32:besthit_avg=98.58400000000002:besthit_max=100.0:besthit_min=92.3:besthit_std=1.9089002069254428:besthit_sum=2464.6000000000004:bitscore_avg=226.08:bitscore_max=261.0:bitscore_min=112.0:bitscore_std=37.587586603381:bitscore_sum=5652.0:capture_class_counter=c__Alphaproteobacteria--31||c__Gammaproteobacteria--1:capture_domain_counter=d__Bacteria--32:capture_family_counter=f__Burkholderiaceae--1||f__Rhizobiaceae--31:capture_genus_counter=g__Paraburkholderia--1||g__Pararhizobium--31:capture_order_counter=o__Burkholderiales--1||o__Rhizobiales--31:capture_phylum_counter=p__Proteobacteria--32:capture_species_counter=s__Paraburkholderia caribensis--1||s__Pararhizobium sp900473795--15||s__Pararhizobium sp900474095--16:evalue_avg=9.08e-36:evalue_max=2.27e-34:evalue_min=6.87e-90:evalue_std=4.5399999999999994e-35:evalue_sum=2.27e-34:gapopen_avg=0.36:gapopen_max=2.0:gapopen_min=0.0:gapopen_std=0.6377042156569664:gapopen_sum=9.0:gtdb_class_counter=c__Alphaproteobacteria--1:gtdb_domain_counter=d__Bacteria--1:gtdb_family_counter=f__Rhizobiaceae--1:gtdb_genus_counter=g__Pararhizobium--1:gtdb_order_counter=o__Rhizobiales--1:gtdb_phylum_counter=p__Proteobacteria--1:gtdb_species_counter=s__Pararhizobium sp900474095--1:heptad_counter=MCP-36H--33:lbd_counter=Cache_3-Cache_2--1:lca_tree=s__Pararhizobium sp900474095:length_avg=135.88:length_max=155.0:length_min=64.0:length_std=23.40818945013333:length_sum=3397.0:mismatch_avg=1.6:mismatch_max=9.0:mismatch_min=0.0:mismatch_std=2.0207259421636903:mismatch_sum=40.0:name=N597231:qcovhsp_avg=99.77599999999998:qcovhsp_max=100.0:qcovhsp_min=97.0:qcovhsp_std=0.7025429998702339:qcovhsp_sum=2494.3999999999996:qend_avg=135.64:qend_max=154.0:qend_min=64.0:qend_std=23.38247206776905:qend_sum=3391.0:qstart_avg=1.04:qstart_max=2.0:qstart_min=1.0:qstart_std=0.2:qstart_sum=26.0:ref_name_counter=GB_GCA_900473795.1_protein.faa_UCMT01000005.1_478@PF00015_full_PFAM.407.477--1||GB_GCA_900474095.1_protein.faa_UCOA01000113.1_19@PF00015_full_PFAM.408.605--24:scovhsp_avg=71.27199999999999:scovhsp_max=91.4:scovhsp_min=50.8:scovhsp_std=9.99872991934476:scovhsp_sum=1781.8:send_avg=146.36:send_max=159.0:send_min=70.0:send_std=21.958066095780538:send_sum=3659.0:sstart_avg=11.64:sstart_max=60.0:sstart_min=6.0:sstart_std=13.877079423759646:sstart_sum=291.0],(GB_GCA_900473795.1_protein.faa_UCMT01000005.1_478@PF00015_full_PFAM.407.477:5e-09[&&NHX:Type=GTDB:gtdb_class=c__Alphaproteobacteria:gtdb_domain=d__Bacteria:gtdb_family=f__Rhizobiaceae:gtdb_genus=g__Pararhizobium:gtdb_order=o__Rhizobiales:gtdb_phylum=p__Proteobacteria:gtdb_species=s__Pararhizobium sp900473795:heptad=MCP-36H:species=d__Bacteria_p__Proteobacteria_c__Alphaproteobacteria_o__Rhizobiales_f__Rhizobiaceae_g__Pararhizobium_s__Pararhizobium sp900473795],(e897f790-a105-479f-ad61-0a8d6c932584_3@MCPsignal.1121.1198:0.0786168[&&NHX:Sample=rhizpot3:Type=capture:capture_class=c__Alphaproteobacteria:capture_domain=d__Bacteria:capture_family=f__Rhizobiaceae:capture_genus=g__Pararhizobium:capture_order=o__Rhizobiales:capture_phylum=p__Proteobacteria:capture_species=s__Pararhizobium sp900474095:heptad=MCP-36H],5006a145-abae-41b2-aca5-e549a5e7c7dc_6@MCPsignal.1119.1194:5e-09[&&NHX:Sample=rhizpot3:Type=capture:capture_class=c__Alphaproteobacteria:capture_domain=d__Bacteria:capture_family=f__Rhizobiaceae:capture_genus=g__Pararhizobium:capture_order=o__Rhizobiales:capture_phylum=p__Proteobacteria:capture_species=s__Pararhizobium sp900474095:heptad=MCP-36H:lbd=Cache_3-Cache_2])0.856:0.0154249[&&NHX:Sample_counter=rhizpot3--2:Type_counter=capture--2:capture_class_counter=c__Alphaproteobacteria--2:capture_domain_counter=d__Bacteria--2:capture_family_counter=f__Rhizobiaceae--2:capture_genus_counter=g__Pararhizobium--2:capture_order_counter=o__Rhizobiales--2:capture_phylum_counter=p__Proteobacteria--2:capture_species_counter=s__Pararhizobium sp900474095--2:gtdb_class_counter=:gtdb_domain_counter=:gtdb_family_counter=:gtdb_genus_counter=:gtdb_order_counter=:gtdb_phylum_counter=:gtdb_species_counter=:heptad_counter=MCP-36H--2:lbd_counter=Cache_3-Cache_2--1:name=N597235:ref_name_counter=])0:5e-09[&&NHX:Sample_counter=rhizpot3--2:Type_counter=GTDB--1||capture--2:capture_class_counter=c__Alphaproteobacteria--2:capture_domain_counter=d__Bacteria--2:capture_family_counter=f__Rhizobiaceae--2:capture_genus_counter=g__Pararhizobium--2:capture_order_counter=o__Rhizobiales--2:capture_phylum_counter=p__Proteobacteria--2:capture_species_counter=s__Pararhizobium sp900474095--2:gtdb_class_counter=c__Alphaproteobacteria--1:gtdb_domain_counter=d__Bacteria--1:gtdb_family_counter=f__Rhizobiaceae--1:gtdb_genus_counter=g__Pararhizobium--1:gtdb_order_counter=o__Rhizobiales--1:gtdb_phylum_counter=p__Proteobacteria--1:gtdb_species_counter=s__Pararhizobium sp900473795--1:heptad_counter=MCP-36H--3:lbd_counter=Cache_3-Cache_2--1:lca_tree=s__Pararhizobium sp900473795:name=N597236:ref_name_counter=])0:1.3e-08[&&NHX:Sample_counter=rhizpot1--15||rhizpot3--18||rhiztom1--1:Type_counter=GTDB--2||capture--34:besthit_avg=98.58400000000002:besthit_max=100.0:besthit_min=92.3:besthit_std=1.9089002069254428:besthit_sum=2464.6000000000004:bitscore_avg=226.08:bitscore_max=261.0:bitscore_min=112.0:bitscore_std=37.587586603381:bitscore_sum=5652.0:capture_class_counter=c__Alphaproteobacteria--33||c__Gammaproteobacteria--1:capture_domain_counter=d__Bacteria--34:capture_family_counter=f__Burkholderiaceae--1||f__Rhizobiaceae--33:capture_genus_counter=g__Paraburkholderia--1||g__Pararhizobium--33:capture_order_counter=o__Burkholderiales--1||o__Rhizobiales--33:capture_phylum_counter=p__Proteobacteria--34:capture_species_counter=s__Paraburkholderia caribensis--1||s__Pararhizobium sp900473795--15||s__Pararhizobium sp900474095--18:evalue_avg=9.08e-36:evalue_max=2.27e-34:evalue_min=6.87e-90:evalue_std=4.5399999999999994e-35:evalue_sum=2.27e-34:gapopen_avg=0.36:gapopen_max=2.0:gapopen_min=0.0:gapopen_std=0.6377042156569664:gapopen_sum=9.0:gtdb_class_counter=c__Alphaproteobacteria--2:gtdb_domain_counter=d__Bacteria--2:gtdb_family_counter=f__Rhizobiaceae--2:gtdb_genus_counter=g__Pararhizobium--2:gtdb_order_counter=o__Rhizobiales--2:gtdb_phylum_counter=p__Proteobacteria--2:gtdb_species_counter=s__Pararhizobium sp900473795--1||s__Pararhizobium sp900474095--1:heptad_counter=MCP-36H--36:lbd_counter=Cache_3-Cache_2--2:lca_tree=g__Pararhizobium:length_avg=135.88:length_max=155.0:length_min=64.0:length_std=23.40818945013333:length_sum=3397.0:mismatch_avg=1.6:mismatch_max=9.0:mismatch_min=0.0:mismatch_std=2.0207259421636903:mismatch_sum=40.0:name=N597237:qcovhsp_avg=99.77599999999998:qcovhsp_max=100.0:qcovhsp_min=97.0:qcovhsp_std=0.7025429998702339:qcovhsp_sum=2494.3999999999996:qend_avg=135.64:qend_max=154.0:qend_min=64.0:qend_std=23.38247206776905:qend_sum=3391.0:qstart_avg=1.04:qstart_max=2.0:qstart_min=1.0:qstart_std=0.2:qstart_sum=26.0:ref_name_counter=GB_GCA_900473795.1_protein.faa_UCMT01000005.1_478@PF00015_full_PFAM.407.477--1||GB_GCA_900474095.1_protein.faa_UCOA01000113.1_19@PF00015_full_PFAM.408.605--24:scovhsp_avg=71.27199999999999:scovhsp_max=91.4:scovhsp_min=50.8:scovhsp_std=9.99872991934476:scovhsp_sum=1781.8:send_avg=146.36:send_max=159.0:send_min=70.0:send_std=21.958066095780538:send_sum=3659.0:sstart_avg=11.64:sstart_max=60.0:sstart_min=6.0:sstart_std=13.877079423759646:sstart_sum=291.0],(RS_GCF_000379605.1_protein.faa_NZ_KB902578.1_605@PF00015_full_PFAM.408.607:5e-09[&&NHX:Type=GTDB:gtdb_class=c__Alphaproteobacteria:gtdb_domain=d__Bacteria:gtdb_family=f__Rhizobiaceae:gtdb_genus=g__Pararhizobium:gtdb_order=o__Rhizobiales:gtdb_phylum=p__Proteobacteria:gtdb_species=s__Pararhizobium giardinii:heptad=MCP-36H:species=d__Bacteria_p__Proteobacteria_c__Alphaproteobacteria_o__Rhizobiales_f__Rhizobiaceae_g__Pararhizobium_s__Pararhizobium giardinii],9a5223f4-d286-4612-8786-9cba343c5695_5@MCPsignal.259.413:0.00942622[&&NHX:Sample=rhizpot3:Type=capture:besthit=98.7:bitscore=259.0:capture_class=c__Alphaproteobacteria:capture_domain=d__Bacteria:capture_family=f__Rhizobiaceae:capture_genus=g__Pararhizobium:capture_order=o__Rhizobiales:capture_phylum=p__Proteobacteria:capture_species=s__Pararhizobium sp900473795:evalue=6.02e-89:gapopen=0.0:heptad=MCP-36H:length=154.0:mismatch=2.0:qcovhsp=100.0:qend=154.0:qstart=1.0:ref_name=RS_GCF_000379605.1_protein.faa_NZ_KB902578.1_605@PF00015_full_PFAM.408.607:scovhsp=77.4:send=159.0:sstart=6.0])0.867:0.00471461[&&NHX:Sample_counter=rhizpot3--1:Type_counter=GTDB--1||capture--1:besthit_avg=98.7:besthit_max=98.7:besthit_min=98.7:besthit_std=0:besthit_sum=98.7:bitscore_avg=259.0:bitscore_max=259.0:bitscore_min=259.0:bitscore_std=0:bitscore_sum=259.0:capture_class_counter=c__Alphaproteobacteria--1:capture_domain_counter=d__Bacteria--1:capture_family_counter=f__Rhizobiaceae--1:capture_genus_counter=g__Pararhizobium--1:capture_order_counter=o__Rhizobiales--1:capture_phylum_counter=p__Proteobacteria--1:capture_species_counter=s__Pararhizobium sp900473795--1:evalue_avg=6.02e-89:evalue_max=6.02e-89:evalue_min=6.02e-89:evalue_std=0:evalue_sum=6.02e-89:gapopen_avg=0.0:gapopen_max=0.0:gapopen_min=0.0:gapopen_std=0:gapopen_sum=0.0:gtdb_class_counter=c__Alphaproteobacteria--1:gtdb_domain_counter=d__Bacteria--1:gtdb_family_counter=f__Rhizobiaceae--1:gtdb_genus_counter=g__Pararhizobium--1:gtdb_order_counter=o__Rhizobiales--1:gtdb_phylum_counter=p__Proteobacteria--1:gtdb_species_counter=s__Pararhizobium giardinii--1:heptad_counter=MCP-36H--2:lbd_counter=:lca_tree=s__Pararhizobium giardinii:length_avg=154.0:length_max=154.0:length_min=154.0:length_std=0:length_sum=154.0:mismatch_avg=2.0:mismatch_max=2.0:mismatch_min=2.0:mismatch_std=0:mismatch_sum=2.0:name=N597240:qcovhsp_avg=100.0:qcovhsp_max=100.0:qcovhsp_min=100.0:qcovhsp_std=0:qcovhsp_sum=100.0:qend_avg=154.0:qend_max=154.0:qend_min=154.0:qend_std=0:qend_sum=154.0:qstart_avg=1.0:qstart_max=1.0:qstart_min=1.0:qstart_std=0:qstart_sum=1.0:ref_name_counter=RS_GCF_000379605.1_protein.faa_NZ_KB902578.1_605@PF00015_full_PFAM.408.607--1:scovhsp_avg=77.4:scovhsp_max=77.4:scovhsp_min=77.4:scovhsp_std=0:scovhsp_sum=77.4:send_avg=159.0:send_max=159.0:send_min=159.0:send_std=0:send_sum=159.0:sstart_avg=6.0:sstart_max=6.0:sstart_min=6.0:sstart_std=0:sstart_sum=6.0])0.869:0.00953035[&&NHX:Sample_counter=rhizpot1--15||rhizpot3--19||rhiztom1--1:Type_counter=GTDB--3||capture--35:besthit_avg=98.58846153846154:besthit_max=100.0:besthit_min=92.3:besthit_std=1.8704709402879096:besthit_sum=2563.3:bitscore_avg=227.34615384615384:bitscore_max=261.0:bitscore_min=112.0:bitscore_std=37.38977647185638:bitscore_sum=5911.0:capture_class_counter=c__Alphaproteobacteria--34||c__Gammaproteobacteria--1:capture_domain_counter=d__Bacteria--35:capture_family_counter=f__Burkholderiaceae--1||f__Rhizobiaceae--34:capture_genus_counter=g__Paraburkholderia--1||g__Pararhizobium--34:capture_order_counter=o__Burkholderiales--1||o__Rhizobiales--34:capture_phylum_counter=p__Proteobacteria--35:capture_species_counter=s__Paraburkholderia caribensis--1||s__Pararhizobium sp900473795--16||s__Pararhizobium sp900474095--18:evalue_avg=8.73076923076923e-36:evalue_max=2.27e-34:evalue_min=6.87e-90:evalue_std=4.4518362676367775e-35:evalue_sum=2.27e-34:gapopen_avg=0.34615384615384615:gapopen_max=2.0:gapopen_min=0.0:gapopen_std=0.6287961636211017:gapopen_sum=9.0:gtdb_class_counter=c__Alphaproteobacteria--3:gtdb_domain_counter=d__Bacteria--3:gtdb_family_counter=f__Rhizobiaceae--3:gtdb_genus_counter=g__Pararhizobium--3:gtdb_order_counter=o__Rhizobiales--3:gtdb_phylum_counter=p__Proteobacteria--3:gtdb_species_counter=s__Pararhizobium giardinii--1||s__Pararhizobium sp900473795--1||s__Pararhizobium sp900474095--1:heptad_counter=MCP-36H--38:lbd_counter=Cache_3-Cache_2--2:lca_tree=g__Pararhizobium:length_avg=136.57692307692307:length_max=155.0:length_min=64.0:length_std=23.208917384355654:length_sum=3551.0:mismatch_avg=1.6153846153846154:mismatch_max=9.0:mismatch_min=0.0:mismatch_std=1.9814524587165463:mismatch_sum=42.0:name=N597241:qcovhsp_avg=99.78461538461536:qcovhsp_max=100.0:qcovhsp_min=97.0:qcovhsp_std=0.6897491182697134:qcovhsp_sum=2594.3999999999996:qend_avg=136.34615384615384:qend_max=154.0:qend_min=64.0:qend_std=23.191278201414093:qend_sum=3545.0:qstart_avg=1.0384615384615385:qstart_max=2.0:qstart_min=1.0:qstart_std=0.196116135138184:qstart_sum=27.0:ref_name_counter=GB_GCA_900473795.1_protein.faa_UCMT01000005.1_478@PF00015_full_PFAM.407.477--1||GB_GCA_900474095.1_protein.faa_UCOA01000113.1_19@PF00015_full_PFAM.408.605--24||RS_GCF_000379605.1_protein.faa_NZ_KB902578.1_605@PF00015_full_PFAM.408.607--1:scovhsp_avg=71.50769230769231:scovhsp_max=91.4:scovhsp_min=50.8:scovhsp_std=9.87015392288988:scovhsp_sum=1859.2:send_avg=146.84615384615384:send_max=159.0:send_min=70.0:send_std=21.656763022561442:send_sum=3818.0:sstart_avg=11.423076923076923:sstart_max=60.0:sstart_min=6.0:sstart_std=13.641621830040817:sstart_sum=297.0],(((RS_GCF_000745255.1_protein.faa_NZ_JQNM01000012.1_45@PF00015_full_PFAM.406.585:5e-09[&&NHX:Type=GTDB:gtdb_class=c__Alphaproteobacteria:gtdb_domain=d__Bacteria:gtdb_family=f__Rhizobiaceae:gtdb_genus=g__Pararhizobium:gtdb_order=o__Rhizobiales:gtdb_phylum=p__Proteobacteria:gtdb_species=s__Pararhizobium sp000745255:heptad=MCP-36H:species=d__Bacteria_p__Proteobacteria_c__Alphaproteobacteria_o__Rhizobiales_f__Rhizobiaceae_g__Pararhizobium_s__Pararhizobium sp000745255],RS_GCF_017873135.1_protein.faa_NZ_JAGGJV010000012.1_155@PF00015_full_PFAM.407.593:1e-08[&&NHX:Type=GTDB:gtdb_class=c__Alphaproteobacteria:gtdb_domain=d__Bacteria:gtdb_family=f__Rhizobiaceae:gtdb_genus=g__Pararhizobium:gtdb_order=o__Rhizobiales:gtdb_phylum=p__Proteobacteria:gtdb_species=s__Pararhizobium herbae:heptad=MCP-36H:species=d__Bacteria_p__Proteobacteria_c__Alphaproteobacteria_o__Rhizobiales_f__Rhizobiaceae_g__Pararhizobium_s__Pararhizobium herbae])0.868:0.00151951[&&NHX:Sample_counter=:Type_counter=GTDB--2:capture_class_counter=:capture_domain_counter=:capture_family_counter=:capture_genus_counter=:capture_order_counter=:capture_phylum_counter=:capture_species_counter=:evoltype=D:gtdb_class_counter=c__Alphaproteobacteria--2:gtdb_domain_counter=d__Bacteria--2:gtdb_family_counter=f__Rhizobiaceae--2:gtdb_genus_counter=g__Pararhizobium--2:gtdb_order_counter=o__Rhizobiales--2:gtdb_phylum_counter=p__Proteobacteria--2:gtdb_species_counter=s__Pararhizobium herbae--1||s__Pararhizobium sp000745255--1:heptad_counter=MCP-36H--2:lbd_counter=:lca=d__Bacteria:lca_tree=g__Pararhizobium:name=N597244:ref_name_counter=],8695dadc-8779-4812-9c60-546e4a233361_5@MCPsignal.105.197:0.00897709[&&NHX:Sample=rhizpot2:Type=capture:besthit=100.0:bitscore=153.0:capture_class=c__Alphaproteobacteria:capture_domain=d__Bacteria:capture_family=f__Rhizobiaceae:capture_genus=g__Pararhizobium:capture_order=o__Rhizobiales:capture_phylum=p__Proteobacteria:capture_species=s__Pararhizobium sp900473795:evalue=1.75e-48:gapopen=0.0:heptad=MCP-36H:length=91.0:mismatch=0.0:qcovhsp=98.9:qend=92.0:qstart=2.0:ref_name=RS_GCF_000745255.1_protein.faa_NZ_JQNM01000012.1_45@PF00015_full_PFAM.406.585:scovhsp=50.8:send=144.0:sstart=54.0])0.354:0.00126996[&&NHX:Sample_counter=rhizpot2--1:Type_counter=GTDB--2||capture--1:besthit_avg=100.0:besthit_max=100.0:besthit_min=100.0:besthit_std=0:besthit_sum=100.0:bitscore_avg=153.0:bitscore_max=153.0:bitscore_min=153.0:bitscore_std=0:bitscore_sum=153.0:capture_class_counter=c__Alphaproteobacteria--1:capture_domain_counter=d__Bacteria--1:capture_family_counter=f__Rhizobiaceae--1:capture_genus_counter=g__Pararhizobium--1:capture_order_counter=o__Rhizobiales--1:capture_phylum_counter=p__Proteobacteria--1:capture_species_counter=s__Pararhizobium sp900473795--1:evalue_avg=1.75e-48:evalue_max=1.75e-48:evalue_min=1.75e-48:evalue_std=0:evalue_sum=1.75e-48:gapopen_avg=0.0:gapopen_max=0.0:gapopen_min=0.0:gapopen_std=0:gapopen_sum=0.0:gtdb_class_counter=c__Alphaproteobacteria--2:gtdb_domain_counter=d__Bacteria--2:gtdb_family_counter=f__Rhizobiaceae--2:gtdb_genus_counter=g__Pararhizobium--2:gtdb_order_counter=o__Rhizobiales--2:gtdb_phylum_counter=p__Proteobacteria--2:gtdb_species_counter=s__Pararhizobium herbae--1||s__Pararhizobium sp000745255--1:heptad_counter=MCP-36H--3:lbd_counter=:lca_tree=g__Pararhizobium:length_avg=91.0:length_max=91.0:length_min=91.0:length_std=0:length_sum=91.0:mismatch_avg=0.0:mismatch_max=0.0:mismatch_min=0.0:mismatch_std=0:mismatch_sum=0.0:name=N597246:qcovhsp_avg=98.9:qcovhsp_max=98.9:qcovhsp_min=98.9:qcovhsp_std=0:qcovhsp_sum=98.9:qend_avg=92.0:qend_max=92.0:qend_min=92.0:qend_std=0:qend_sum=92.0:qstart_avg=2.0:qstart_max=2.0:qstart_min=2.0:qstart_std=0:qstart_sum=2.0:ref_name_counter=RS_GCF_000745255.1_protein.faa_NZ_JQNM01000012.1_45@PF00015_full_PFAM.406.585--1:scovhsp_avg=50.8:scovhsp_max=50.8:scovhsp_min=50.8:scovhsp_std=0:scovhsp_sum=50.8:send_avg=144.0:send_max=144.0:send_min=144.0:send_std=0:send_sum=144.0:sstart_avg=54.0:sstart_max=54.0:sstart_min=54.0:sstart_std=0:sstart_sum=54.0],(RS_GCF_001687365.1_protein.faa_NZ_LGLV01000018.1_131@PF00015_full_PFAM.408.581:0.012675[&&NHX:Type=GTDB:gtdb_class=c__Alphaproteobacteria:gtdb_domain=d__Bacteria:gtdb_family=f__Rhizobiaceae:gtdb_genus=g__Pararhizobium:gtdb_order=o__Rhizobiales:gtdb_phylum=p__Proteobacteria:gtdb_species=s__Pararhizobium polonicum:heptad=MCP-36H:species=d__Bacteria_p__Proteobacteria_c__Alphaproteobacteria_o__Rhizobiales_f__Rhizobiaceae_g__Pararhizobium_s__Pararhizobium polonicum],((((7d3d3c8f-e63d-4062-a079-0af52737893a_5@MCPsignal.344.400:5e-09[&&NHX:Sample=rhiztom2:Type=capture:capture_class=c__Alphaproteobacteria:capture_domain=d__Bacteria:capture_family=f__Rhizobiaceae:capture_genus=g__Agrobacterium:capture_order=o__Rhizobiales:capture_phylum=p__Proteobacteria:capture_species=s__Agrobacterium sp900473205:heptad=MCP-36H],(9be989d9-b235-4624-a7f8-4798e0a96dbd_2@MCPsignal.98.177:0.0117377[&&NHX:Sample=rhiztom1:Type=capture:capture_class=c__Gammaproteobacteria:capture_domain=d__Bacteria:capture_family=f__Halomonadaceae:capture_genus=g__Aidingimonas:capture_order=o__Pseudomonadales:capture_phylum=p__Proteobacteria:capture_species=s__Aidingimonas lacisalsi:heptad=MCP-36H],(21870e63-a319-4690-9bb9-e89475b814d5_1@MCPsignal.312.340:5e-09[&&NHX:Sample=rhizpot1:Type=capture:capture_class=c__Gammaproteobacteria:capture_domain=d__Bacteria:capture_family=f__Halomonadaceae:capture_genus=g__Salinicola:capture_order=o__Pseudomonadales:capture_phylum=p__Proteobacteria:capture_species=s__Salinicola socius:heptad=MCP-36H],444c2fad-1cf6-4105-bbd3-14ebce947c8f_4@MCPsignal.343.449:5e-09[&&NHX:Sample=rhiztom3:Type=capture:capture_class=c__Gammaproteobacteria:capture_domain=d__Bacteria:capture_family=f__Burkholderiaceae:capture_genus=g__Giesbergeria:capture_order=o__Burkholderiales:capture_phylum=p__Proteobacteria:capture_species=s__Giesbergeria granuli:heptad=MCP-36H])0:5e-09[&&NHX:Sample_counter=rhizpot1--1||rhiztom3--1:Type_counter=capture--2:capture_class_counter=c__Gammaproteobacteria--2:capture_domain_counter=d__Bacteria--2:capture_family_counter=f__Burkholderiaceae--1||f__Halomonadaceae--1:capture_genus_counter=g__Giesbergeria--1||g__Salinicola--1:capture_order_counter=o__Burkholderiales--1||o__Pseudomonadales--1:capture_phylum_counter=p__Proteobacteria--2:capture_species_counter=s__Giesbergeria granuli--1||s__Salinicola socius--1:gtdb_class_counter=:gtdb_domain_counter=:gtdb_family_counter=:gtdb_genus_counter=:gtdb_order_counter=:gtdb_phylum_counter=:gtdb_species_counter=:heptad_counter=MCP-36H--2:lbd_counter=:name=N597252:ref_name_counter=])0.87:0.0275412[&&NHX:Sample_counter=rhizpot1--1||rhiztom1--1||rhiztom3--1:Type_counter=capture--3:capture_class_counter=c__Gammaproteobacteria--3:capture_domain_counter=d__Bacteria--3:capture_family_counter=f__Burkholderiaceae--1||f__Halomonadaceae--2:capture_genus_counter=g__Aidingimonas--1||g__Giesbergeria--1||g__Salinicola--1:capture_order_counter=o__Burkholderiales--1||o__Pseudomonadales--2:capture_phylum_counter=p__Proteobacteria--3:capture_species_counter=s__Aidingimonas lacisalsi--1||s__Giesbergeria granuli--1||s__Salinicola socius--1:gtdb_class_counter=:gtdb_domain_counter=:gtdb_family_counter=:gtdb_genus_counter=:gtdb_order_counter=:gtdb_phylum_counter=:gtdb_species_counter=:heptad_counter=MCP-36H--3:lbd_counter=:name=N597253:ref_name_counter=])0.518:0.0502773[&&NHX:Sample_counter=rhizpot1--1||rhiztom1--1||rhiztom2--1||rhiztom3--1:Type_counter=capture--4:capture_class_counter=c__Alphaproteobacteria--1||c__Gammaproteobacteria--3:capture_domain_counter=d__Bacteria--4:capture_family_counter=f__Burkholderiaceae--1||f__Halomonadaceae--2||f__Rhizobiaceae--1:capture_genus_counter=g__Agrobacterium--1||g__Aidingimonas--1||g__Giesbergeria--1||g__Salinicola--1:capture_order_counter=o__Burkholderiales--1||o__Pseudomonadales--2||o__Rhizobiales--1:capture_phylum_counter=p__Proteobacteria--4:capture_species_counter=s__Agrobacterium sp900473205--1||s__Aidingimonas lacisalsi--1||s__Giesbergeria granuli--1||s__Salinicola socius--1:gtdb_class_counter=:gtdb_domain_counter=:gtdb_family_counter=:gtdb_genus_counter=:gtdb_order_counter=:gtdb_phylum_counter=:gtdb_species_counter=:heptad_counter=MCP-36H--4:lbd_counter=:name=N597254:ref_name_counter=],89d9e9af-e7ca-4f80-a48a-f90c8633272e_6@MCPsignal.97.189:1.22287[&&NHX:Sample=rhiztom3:Type=capture:capture_class=c__Gammaproteobacteria:capture_domain=d__Bacteria:capture_family=f__Cellvibrionaceae:capture_genus=g__Cellvibrio:capture_order=o__Pseudomonadales:capture_phylum=p__Proteobacteria:capture_species=s__Cellvibrio sp003524365:heptad=MCP-34H])0.763:0.0737898[&&NHX:Sample_counter=rhizpot1--1||rhiztom1--1||rhiztom2--1||rhiztom3--2:Type_counter=capture--5:capture_class_counter=c__Alphaproteobacteria--1||c__Gammaproteobacteria--4:capture_domain_counter=d__Bacteria--5:capture_family_counter=f__Burkholderiaceae--1||f__Cellvibrionaceae--1||f__Halomonadaceae--2||f__Rhizobiaceae--1:capture_genus_counter=g__Agrobacterium--1||g__Aidingimonas--1||g__Cellvibrio--1||g__Giesbergeria--1||g__Salinicola--1:capture_order_counter=o__Burkholderiales--1||o__Pseudomonadales--3||o__Rhizobiales--1:capture_phylum_counter=p__Proteobacteria--5:capture_species_counter=s__Agrobacterium sp900473205--1||s__Aidingimonas lacisalsi--1||s__Cellvibrio sp003524365--1||s__Giesbergeria granuli--1||s__Salinicola socius--1:gtdb_class_counter=:gtdb_domain_counter=:gtdb_family_counter=:gtdb_genus_counter=:gtdb_order_counter=:gtdb_phylum_counter=:gtdb_species_counter=:heptad_counter=MCP-34H--1||MCP-36H--4:lbd_counter=:name=N597256:ref_name_counter=],c3602776-b74c-4997-b695-e8b59f4e68eb_3@MCPsignal.55.141:0.598887[&&NHX:Sample=rhiztom3:Type=capture:capture_class=c__Alphaproteobacteria:capture_domain=d__Bacteria:capture_family=f__Rhizobiaceae:capture_genus=g__Agrobacterium:capture_order=o__Rhizobiales:capture_phylum=p__Proteobacteria:capture_species=s__Agrobacterium salinitolerans:heptad=MCP-36H])0.822:0.0769435[&&NHX:Sample_counter=rhizpot1--1||rhiztom1--1||rhiztom2--1||rhiztom3--3:Type_counter=capture--6:capture_class_counter=c__Alphaproteobacteria--2||c__Gammaproteobacteria--4:capture_domain_counter=d__Bacteria--6:capture_family_counter=f__Burkholderiaceae--1||f__Cellvibrionaceae--1||f__Halomonadaceae--2||f__Rhizobiaceae--2:capture_genus_counter=g__Agrobacterium--2||g__Aidingimonas--1||g__Cellvibrio--1||g__Giesbergeria--1||g__Salinicola--1:capture_order_counter=o__Burkholderiales--1||o__Pseudomonadales--3||o__Rhizobiales--2:capture_phylum_counter=p__Proteobacteria--6:capture_species_counter=s__Agrobacterium salinitolerans--1||s__Agrobacterium sp900473205--1||s__Aidingimonas lacisalsi--1||s__Cellvibrio sp003524365--1||s__Giesbergeria granuli--1||s__Salinicola socius--1:gtdb_class_counter=:gtdb_domain_counter=:gtdb_family_counter=:gtdb_genus_counter=:gtdb_order_counter=:gtdb_phylum_counter=:gtdb_species_counter=:heptad_counter=MCP-34H--1||MCP-36H--5:lbd_counter=:name=N597258:ref_name_counter=],((RS_GCF_001885585.1_protein.faa_NZ_LSRP01000012.1_3@PF00015_full_PFAM.408.590:0.0112026[&&NHX:Type=GTDB:gtdb_class=c__Alphaproteobacteria:gtdb_domain=d__Bacteria:gtdb_family=f__Rhizobiaceae:gtdb_genus=g__Pararhizobium:gtdb_order=o__Rhizobiales:gtdb_phylum=p__Proteobacteria:gtdb_species=s__Pararhizobium antarcticum:heptad=MCP-36H:species=d__Bacteria_p__Proteobacteria_c__Alphaproteobacteria_o__Rhizobiales_f__Rhizobiaceae_g__Pararhizobium_s__Pararhizobium antarcticum],GB_GCA_900472785.1_protein.faa_UCJH01000013.1_102@PF00015_full_PFAM.407.589:0.0091037[&&NHX:Type=GTDB:gtdb_class=c__Alphaproteobacteria:gtdb_domain=d__Bacteria:gtdb_family=f__Rhizobiaceae:gtdb_genus=g__Pararhizobium:gtdb_order=o__Rhizobiales:gtdb_phylum=p__Proteobacteria:gtdb_species=s__Pararhizobium sp900472785:heptad=MCP-36H:species=d__Bacteria_p__Proteobacteria_c__Alphaproteobacteria_o__Rhizobiales_f__Rhizobiaceae_g__Pararhizobium_s__Pararhizobium sp900472785])0.998:0.0520906[&&NHX:Sample_counter=:Type_counter=GTDB--2:capture_class_counter=:capture_domain_counter=:capture_family_counter=:capture_genus_counter=:capture_order_counter=:capture_phylum_counter=:capture_species_counter=:evoltype=D:gtdb_class_counter=c__Alphaproteobacteria--2:gtdb_domain_counter=d__Bacteria--2:gtdb_family_counter=f__Rhizobiaceae--2:gtdb_genus_counter=g__Pararhizobium--2:gtdb_order_counter=o__Rhizobiales--2:gtdb_phylum_counter=p__Proteobacteria--2:gtdb_species_counter=s__Pararhizobium antarcticum--1||s__Pararhizobium sp900472785--1:heptad_counter=MCP-36H--2:lbd_counter=:lca=d__Bacteria:lca_tree=g__Pararhizobium:name=N597261:ref_name_counter=],RS_GCF_001425605.1_protein.faa_NZ_LMRG01000001.1_483@PF00015_full_PFAM.407.588:0.0260197[&&NHX:Type=GTDB:gtdb_class=c__Alphaproteobacteria:gtdb_domain=d__Bacteria:gtdb_family=f__Rhizobiaceae:gtdb_genus=g__Pararhizobium:gtdb_order=o__Rhizobiales:gtdb_phylum=p__Proteobacteria:gtdb_species=s__Pararhizobium sp001425605:heptad=MCP-36H:species=d__Bacteria_p__Proteobacteria_c__Alphaproteobacteria_o__Rhizobiales_f__Rhizobiaceae_g__Pararhizobium_s__Pararhizobium sp001425605])0.258:0.00862759[&&NHX:Sample_counter=:Type_counter=GTDB--3:capture_class_counter=:capture_domain_counter=:capture_family_counter=:capture_genus_counter=:capture_order_counter=:capture_phylum_counter=:capture_species_counter=:evoltype=D:gtdb_class_counter=c__Alphaproteobacteria--3:gtdb_domain_counter=d__Bacteria--3:gtdb_family_counter=f__Rhizobiaceae--3:gtdb_genus_counter=g__Pararhizobium--3:gtdb_order_counter=o__Rhizobiales--3:gtdb_phylum_counter=p__Proteobacteria--3:gtdb_species_counter=s__Pararhizobium antarcticum--1||s__Pararhizobium sp001425605--1||s__Pararhizobium sp900472785--1:heptad_counter=MCP-36H--3:lbd_counter=:lca=d__Bacteria:lca_tree=g__Pararhizobium:name=N597263:ref_name_counter=])0.704:0.00970474[&&NHX:Sample_counter=rhizpot1--1||rhiztom1--1||rhiztom2--1||rhiztom3--3:Type_counter=GTDB--3||capture--6:capture_class_counter=c__Alphaproteobacteria--2||c__Gammaproteobacteria--4:capture_domain_counter=d__Bacteria--6:capture_family_counter=f__Burkholderiaceae--1||f__Cellvibrionaceae--1||f__Halomonadaceae--2||f__Rhizobiaceae--2:capture_genus_counter=g__Agrobacterium--2||g__Aidingimonas--1||g__Cellvibrio--1||g__Giesbergeria--1||g__Salinicola--1:capture_order_counter=o__Burkholderiales--1||o__Pseudomonadales--3||o__Rhizobiales--2:capture_phylum_counter=p__Proteobacteria--6:capture_species_counter=s__Agrobacterium salinitolerans--1||s__Agrobacterium sp900473205--1||s__Aidingimonas lacisalsi--1||s__Cellvibrio sp003524365--1||s__Giesbergeria granuli--1||s__Salinicola socius--1:gtdb_class_counter=c__Alphaproteobacteria--3:gtdb_domain_counter=d__Bacteria--3:gtdb_family_counter=f__Rhizobiaceae--3:gtdb_genus_counter=g__Pararhizobium--3:gtdb_order_counter=o__Rhizobiales--3:gtdb_phylum_counter=p__Proteobacteria--3:gtdb_species_counter=s__Pararhizobium antarcticum--1||s__Pararhizobium sp001425605--1||s__Pararhizobium sp900472785--1:heptad_counter=MCP-34H--1||MCP-36H--8:lbd_counter=:lca_tree=g__Pararhizobium:name=N597264:ref_name_counter=])0.86:0.0104096[&&NHX:Sample_counter=rhizpot1--1||rhiztom1--1||rhiztom2--1||rhiztom3--3:Type_counter=GTDB--4||capture--6:capture_class_counter=c__Alphaproteobacteria--2||c__Gammaproteobacteria--4:capture_domain_counter=d__Bacteria--6:capture_family_counter=f__Burkholderiaceae--1||f__Cellvibrionaceae--1||f__Halomonadaceae--2||f__Rhizobiaceae--2:capture_genus_counter=g__Agrobacterium--2||g__Aidingimonas--1||g__Cellvibrio--1||g__Giesbergeria--1||g__Salinicola--1:capture_order_counter=o__Burkholderiales--1||o__Pseudomonadales--3||o__Rhizobiales--2:capture_phylum_counter=p__Proteobacteria--6:capture_species_counter=s__Agrobacterium salinitolerans--1||s__Agrobacterium sp900473205--1||s__Aidingimonas lacisalsi--1||s__Cellvibrio sp003524365--1||s__Giesbergeria granuli--1||s__Salinicola socius--1:gtdb_class_counter=c__Alphaproteobacteria--4:gtdb_domain_counter=d__Bacteria--4:gtdb_family_counter=f__Rhizobiaceae--4:gtdb_genus_counter=g__Pararhizobium--4:gtdb_order_counter=o__Rhizobiales--4:gtdb_phylum_counter=p__Proteobacteria--4:gtdb_species_counter=s__Pararhizobium antarcticum--1||s__Pararhizobium polonicum--1||s__Pararhizobium sp001425605--1||s__Pararhizobium sp900472785--1:heptad_counter=MCP-34H--1||MCP-36H--9:lbd_counter=:lca_tree=g__Pararhizobium:name=N597265:ref_name_counter=])0.854:0.00915028[&&NHX:Sample_counter=rhizpot1--1||rhizpot2--1||rhiztom1--1||rhiztom2--1||rhiztom3--3:Type_counter=GTDB--6||capture--7:besthit_avg=100.0:besthit_max=100.0:besthit_min=100.0:besthit_std=0:besthit_sum=100.0:bitscore_avg=153.0:bitscore_max=153.0:bitscore_min=153.0:bitscore_std=0:bitscore_sum=153.0:capture_class_counter=c__Alphaproteobacteria--3||c__Gammaproteobacteria--4:capture_domain_counter=d__Bacteria--7:capture_family_counter=f__Burkholderiaceae--1||f__Cellvibrionaceae--1||f__Halomonadaceae--2||f__Rhizobiaceae--3:capture_genus_counter=g__Agrobacterium--2||g__Aidingimonas--1||g__Cellvibrio--1||g__Giesbergeria--1||g__Pararhizobium--1||g__Salinicola--1:capture_order_counter=o__Burkholderiales--1||o__Pseudomonadales--3||o__Rhizobiales--3:capture_phylum_counter=p__Proteobacteria--7:capture_species_counter=s__Agrobacterium salinitolerans--1||s__Agrobacterium sp900473205--1||s__Aidingimonas lacisalsi--1||s__Cellvibrio sp003524365--1||s__Giesbergeria granuli--1||s__Pararhizobium sp900473795--1||s__Salinicola socius--1:evalue_avg=1.75e-48:evalue_max=1.75e-48:evalue_min=1.75e-48:evalue_std=0:evalue_sum=1.75e-48:gapopen_avg=0.0:gapopen_max=0.0:gapopen_min=0.0:gapopen_std=0:gapopen_sum=0.0:gtdb_class_counter=c__Alphaproteobacteria--6:gtdb_domain_counter=d__Bacteria--6:gtdb_family_counter=f__Rhizobiaceae--6:gtdb_genus_counter=g__Pararhizobium--6:gtdb_order_counter=o__Rhizobiales--6:gtdb_phylum_counter=p__Proteobacteria--6:gtdb_species_counter=s__Pararhizobium antarcticum--1||s__Pararhizobium herbae--1||s__Pararhizobium polonicum--1||s__Pararhizobium sp000745255--1||s__Pararhizobium sp001425605--1||s__Pararhizobium sp900472785--1:heptad_counter=MCP-34H--1||MCP-36H--12:lbd_counter=:lca_tree=g__Pararhizobium:length_avg=91.0:length_max=91.0:length_min=91.0:length_std=0:length_sum=91.0:mismatch_avg=0.0:mismatch_max=0.0:mismatch_min=0.0:mismatch_std=0:mismatch_sum=0.0:name=N597266:qcovhsp_avg=98.9:qcovhsp_max=98.9:qcovhsp_min=98.9:qcovhsp_std=0:qcovhsp_sum=98.9:qend_avg=92.0:qend_max=92.0:qend_min=92.0:qend_std=0:qend_sum=92.0:qstart_avg=2.0:qstart_max=2.0:qstart_min=2.0:qstart_std=0:qstart_sum=2.0:ref_name_counter=RS_GCF_000745255.1_protein.faa_NZ_JQNM01000012.1_45@PF00015_full_PFAM.406.585--1:scovhsp_avg=50.8:scovhsp_max=50.8:scovhsp_min=50.8:scovhsp_std=0:scovhsp_sum=50.8:send_avg=144.0:send_max=144.0:send_min=144.0:send_std=0:send_sum=144.0:sstart_avg=54.0:sstart_max=54.0:sstart_min=54.0:sstart_std=0:sstart_sum=54.0])0.907:0.0125319[&&NHX:Sample_counter=rhizpot1--16||rhizpot2--1||rhizpot3--19||rhiztom1--2||rhiztom2--1||rhiztom3--3:Type_counter=GTDB--9||capture--42:besthit_avg=98.64074074074075:besthit_max=100.0:besthit_min=92.3:besthit_std=1.854155262617383:besthit_sum=2663.3:bitscore_avg=224.59259259259258:bitscore_max=261.0:bitscore_min=112.0:bitscore_std=39.35661342065676:bitscore_sum=6064.0:capture_class_counter=c__Alphaproteobacteria--37||c__Gammaproteobacteria--5:capture_domain_counter=d__Bacteria--42:capture_family_counter=f__Burkholderiaceae--2||f__Cellvibrionaceae--1||f__Halomonadaceae--2||f__Rhizobiaceae--37:capture_genus_counter=g__Agrobacterium--2||g__Aidingimonas--1||g__Cellvibrio--1||g__Giesbergeria--1||g__Paraburkholderia--1||g__Pararhizobium--35||g__Salinicola--1:capture_order_counter=o__Burkholderiales--2||o__Pseudomonadales--3||o__Rhizobiales--37:capture_phylum_counter=p__Proteobacteria--42:capture_species_counter=s__Agrobacterium salinitolerans--1||s__Agrobacterium sp900473205--1||s__Aidingimonas lacisalsi--1||s__Cellvibrio sp003524365--1||s__Giesbergeria granuli--1||s__Paraburkholderia caribensis--1||s__Pararhizobium sp900473795--17||s__Pararhizobium sp900474095--18||s__Salinicola socius--1:evalue_avg=8.407407407407472e-36:evalue_max=2.27e-34:evalue_min=6.87e-90:evalue_std=4.368617036868166e-35:evalue_sum=2.2700000000000174e-34:gapopen_avg=0.3333333333333333:gapopen_max=2.0:gapopen_min=0.0:gapopen_std=0.6201736729460423:gapopen_sum=9.0:gtdb_class_counter=c__Alphaproteobacteria--9:gtdb_domain_counter=d__Bacteria--9:gtdb_family_counter=f__Rhizobiaceae--9:gtdb_genus_counter=g__Pararhizobium--9:gtdb_order_counter=o__Rhizobiales--9:gtdb_phylum_counter=p__Proteobacteria--9:gtdb_species_counter=s__Pararhizobium antarcticum--1||s__Pararhizobium giardinii--1||s__Pararhizobium herbae--1||s__Pararhizobium polonicum--1||s__Pararhizobium sp000745255--1||s__Pararhizobium sp001425605--1||s__Pararhizobium sp900472785--1||s__Pararhizobium sp900473795--1||s__Pararhizobium sp900474095--1:heptad_counter=MCP-34H--1||MCP-36H--50:lbd_counter=Cache_3-Cache_2--2:lca_tree=g__Pararhizobium:length_avg=134.88888888888889:length_max=155.0:length_min=64.0:length_std=24.389993744808443:length_sum=3642.0:mismatch_avg=1.5555555555555556:mismatch_max=9.0:mismatch_min=0.0:mismatch_std=1.9676876967127868:mismatch_sum=42.0:name=N597267:qcovhsp_avg=99.75185185185185:qcovhsp_max=100.0:qcovhsp_min=97.0:qcovhsp_std=0.6974516086717034:qcovhsp_sum=2693.3:qend_avg=134.7037037037037:qend_max=154.0:qend_min=64.0:qend_std=24.289622372234504:qend_sum=3637.0:qstart_avg=1.0740740740740742:qstart_max=2.0:qstart_min=1.0:qstart_std=0.2668802563418119:qstart_sum=29.0:ref_name_counter=GB_GCA_900473795.1_protein.faa_UCMT01000005.1_478@PF00015_full_PFAM.407.477--1||GB_GCA_900474095.1_protein.faa_UCOA01000113.1_19@PF00015_full_PFAM.408.605--24||RS_GCF_000379605.1_protein.faa_NZ_KB902578.1_605@PF00015_full_PFAM.408.607--1||RS_GCF_000745255.1_protein.faa_NZ_JQNM01000012.1_45@PF00015_full_PFAM.406.585--1:scovhsp_avg=70.74074074074075:scovhsp_max=91.4:scovhsp_min=50.8:scovhsp_std=10.466843593692172:scovhsp_sum=1910.0000000000002:send_avg=146.74074074074073:send_max=159.0:send_min=70.0:send_std=21.24326606895355:send_sum=3962.0:sstart_avg=13.0:sstart_max=60.0:sstart_min=6.0:sstart_std=15.6868391678159:sstart_sum=351.0],b3c0b315-dc27-4328-8872-c9bc85044743_6@MCPsignal.234.347:0.0300354[&&NHX:Sample=rhizpot3:Type=capture:besthit=87.2:bitscore=162.0:capture_class=c__Alphaproteobacteria:capture_domain=d__Bacteria:capture_family=f__Rhizobiaceae:capture_genus=g__Pararhizobium:capture_order=o__Rhizobiales:capture_phylum=p__Proteobacteria:capture_species=s__Pararhizobium sp900473795:evalue=2.28e-51:gapopen=0.0:heptad=MCP-36H:length=109.0:mismatch=14.0:qcovhsp=96.5:qend=109.0:qstart=1.0:ref_name=GB_GCA_900474095.1_protein.faa_UCOA01000113.1_19@PF00015_full_PFAM.408.605:scovhsp=55.3:send=114.0:sstart=6.0])0:5e-09[&&NHX:Sample_counter=rhizpot1--16||rhizpot2--1||rhizpot3--20||rhiztom1--2||rhiztom2--1||rhiztom3--3:Type_counter=GTDB--9||capture--43:besthit_avg=98.23214285714288:besthit_max=100.0:besthit_min=87.2:besthit_std=2.825814018601519:besthit_sum=2750.5000000000005:bitscore_avg=222.35714285714286:bitscore_max=261.0:bitscore_min=112.0:bitscore_std=40.39179810923691:bitscore_sum=6226.0:capture_class_counter=c__Alphaproteobacteria--38||c__Gammaproteobacteria--5:capture_domain_counter=d__Bacteria--43:capture_family_counter=f__Burkholderiaceae--2||f__Cellvibrionaceae--1||f__Halomonadaceae--2||f__Rhizobiaceae--38:capture_genus_counter=g__Agrobacterium--2||g__Aidingimonas--1||g__Cellvibrio--1||g__Giesbergeria--1||g__Paraburkholderia--1||g__Pararhizobium--36||g__Salinicola--1:capture_order_counter=o__Burkholderiales--2||o__Pseudomonadales--3||o__Rhizobiales--38:capture_phylum_counter=p__Proteobacteria--43:capture_species_counter=s__Agrobacterium salinitolerans--1||s__Agrobacterium sp900473205--1||s__Aidingimonas lacisalsi--1||s__Cellvibrio sp003524365--1||s__Giesbergeria granuli--1||s__Paraburkholderia caribensis--1||s__Pararhizobium sp900473795--18||s__Pararhizobium sp900474095--18||s__Salinicola socius--1:evalue_avg=8.107142857142919e-36:evalue_max=2.27e-34:evalue_min=6.87e-90:evalue_std=4.289896768654727e-35:evalue_sum=2.2700000000000174e-34:gapopen_avg=0.32142857142857145:gapopen_max=2.0:gapopen_min=0.0:gapopen_std=0.6118321864193027:gapopen_sum=9.0:gtdb_class_counter=c__Alphaproteobacteria--9:gtdb_domain_counter=d__Bacteria--9:gtdb_family_counter=f__Rhizobiaceae--9:gtdb_genus_counter=g__Pararhizobium--9:gtdb_order_counter=o__Rhizobiales--9:gtdb_phylum_counter=p__Proteobacteria--9:gtdb_species_counter=s__Pararhizobium antarcticum--1||s__Pararhizobium giardinii--1||s__Pararhizobium herbae--1||s__Pararhizobium polonicum--1||s__Pararhizobium sp000745255--1||s__Pararhizobium sp001425605--1||s__Pararhizobium sp900472785--1||s__Pararhizobium sp900473795--1||s__Pararhizobium sp900474095--1:heptad_counter=MCP-34H--1||MCP-36H--51:lbd_counter=Cache_3-Cache_2--2:lca_tree=g__Pararhizobium:length_avg=133.96428571428572:length_max=155.0:length_min=64.0:length_std=24.429008474075548:length_sum=3751.0:mismatch_avg=2.0:mismatch_max=14.0:mismatch_min=0.0:mismatch_std=3.042903097250923:mismatch_sum=56.0:name=N597269:qcovhsp_avg=99.63571428571427:qcovhsp_max=100.0:qcovhsp_min=96.5:qcovhsp_std=0.9198286014713049:qcovhsp_sum=2789.7999999999997:qend_avg=133.78571428571428:qend_max=154.0:qend_min=64.0:qend_std=24.32550428521799:qend_sum=3746.0:qstart_avg=1.0714285714285714:qstart_max=2.0:qstart_min=1.0:qstart_std=0.262265264156481:qstart_sum=30.0:ref_name_counter=GB_GCA_900473795.1_protein.faa_UCMT01000005.1_478@PF00015_full_PFAM.407.477--1||GB_GCA_900474095.1_protein.faa_UCOA01000113.1_19@PF00015_full_PFAM.408.605--25||RS_GCF_000379605.1_protein.faa_NZ_KB902578.1_605@PF00015_full_PFAM.408.607--1||RS_GCF_000745255.1_protein.faa_NZ_JQNM01000012.1_45@PF00015_full_PFAM.406.585--1:scovhsp_avg=70.18928571428572:scovhsp_max=91.4:scovhsp_min=50.8:scovhsp_std=10.67764502006895:scovhsp_sum=1965.3000000000002:send_avg=145.57142857142858:send_max=159.0:send_min=70.0:send_std=21.74503531490719:send_sum=4076.0:sstart_avg=12.75:sstart_max=60.0:sstart_min=6.0:sstart_std=15.450338603505198:sstart_sum=357.0])0.471:5e-09[&&NHX:Sample_counter=rhizpot1--17||rhizpot2--1||rhizpot3--22||rhiztom1--2||rhiztom2--1||rhiztom3--3:Type_counter=GTDB--9||capture--46:besthit_avg=97.54838709677419:besthit_max=100.0:besthit_min=87.2:besthit_std=3.4253827978531044:besthit_sum=3024.0:bitscore_avg=223.74193548387098:bitscore_max=261.0:bitscore_min=112.0:bitscore_std=38.5737110322004:bitscore_sum=6936.0:capture_class_counter=c__Alphaproteobacteria--40||c__Gammaproteobacteria--6:capture_domain_counter=d__Bacteria--46:capture_family_counter=f__Burkholderiaceae--2||f__Cellvibrionaceae--1||f__Competibacteraceae--1||f__Halomonadaceae--2||f__Rhizobiaceae--40:capture_genus_counter=g__Agrobacterium--2||g__Aidingimonas--1||g__Cellvibrio--1||g__Giesbergeria--1||g__Paraburkholderia--1||g__Pararhizobium--38||g__Salinicola--1||g__UBA2383--1:capture_order_counter=o__Burkholderiales--2||o__Competibacterales--1||o__Pseudomonadales--3||o__Rhizobiales--40:capture_phylum_counter=p__Proteobacteria--46:capture_species_counter=s__Agrobacterium salinitolerans--1||s__Agrobacterium sp900473205--1||s__Aidingimonas lacisalsi--1||s__Cellvibrio sp003524365--1||s__Giesbergeria granuli--1||s__Paraburkholderia caribensis--1||s__Pararhizobium sp900473795--20||s__Pararhizobium sp900474095--18||s__Salinicola socius--1||s__UBA2383 sp002343485--1:evalue_avg=7.322580645161346e-36:evalue_max=2.27e-34:evalue_min=6.87e-90:evalue_std=4.077040356007789e-35:evalue_sum=2.2700000000000174e-34:gapopen_avg=0.3225806451612903:gapopen_max=2.0:gapopen_min=0.0:gapopen_std=0.5992827253861374:gapopen_sum=10.0:gtdb_class_counter=c__Alphaproteobacteria--9:gtdb_domain_counter=d__Bacteria--9:gtdb_family_counter=f__Rhizobiaceae--9:gtdb_genus_counter=g__Pararhizobium--9:gtdb_order_counter=o__Rhizobiales--9:gtdb_phylum_counter=p__Proteobacteria--9:gtdb_species_counter=s__Pararhizobium antarcticum--1||s__Pararhizobium giardinii--1||s__Pararhizobium herbae--1||s__Pararhizobium polonicum--1||s__Pararhizobium sp000745255--1||s__Pararhizobium sp001425605--1||s__Pararhizobium sp900472785--1||s__Pararhizobium sp900473795--1||s__Pararhizobium sp900474095--1:heptad_counter=MCP-34H--1||MCP-36H--54:lbd_counter=Cache_3-Cache_2--2:lca_tree=g__Pararhizobium:length_avg=135.93548387096774:length_max=155.0:length_min=64.0:length_std=23.970725873964085:length_sum=4214.0:mismatch_avg=3.096774193548387:mismatch_max=14.0:mismatch_min=0.0:mismatch_std=4.467324618528614:mismatch_sum=96.0:name=N597270:qcovhsp_avg=99.67096774193548:qcovhsp_max=100.0:qcovhsp_min=96.5:qcovhsp_std=0.8794670918183342:qcovhsp_sum=3089.8:qend_avg=135.7741935483871:qend_max=155.0:qend_min=64.0:qend_std=23.889620727307992:qend_sum=4209.0:qstart_avg=1.064516129032258:qstart_max=2.0:qstart_min=1.0:qstart_std=0.24973103811470743:qstart_sum=33.0:ref_name_counter=GB_GCA_900473795.1_protein.faa_UCMT01000005.1_478@PF00015_full_PFAM.407.477--1||GB_GCA_900474095.1_protein.faa_UCOA01000113.1_19@PF00015_full_PFAM.408.605--28||RS_GCF_000379605.1_protein.faa_NZ_KB902578.1_605@PF00015_full_PFAM.408.607--1||RS_GCF_000745255.1_protein.faa_NZ_JQNM01000012.1_45@PF00015_full_PFAM.406.585--1:scovhsp_avg=70.96451612903225:scovhsp_max=91.4:scovhsp_min=50.8:scovhsp_std=10.411869777233317:scovhsp_sum=2199.8999999999996:send_avg=146.8709677419355:send_max=159.0:send_min=70.0:send_std=21.0202155642037:send_sum=4553.0:sstart_avg=12.096774193548388:sstart_max=60.0:sstart_min=6.0:sstart_std=14.797195316927862:sstart_sum=375.0],(21b97c09-db49-5981-8931-7c9ba67cc2c7_6@MCPsignal.1.695.782:0.0419412[&&NHX:Sample=rhizpot1:Type=capture:capture_class=c__Alphaproteobacteria:capture_domain=d__Bacteria:capture_family=f__Rhizobiaceae:capture_genus=g__Pararhizobium:capture_order=o__Rhizobiales:capture_phylum=p__Proteobacteria:capture_species=s__Pararhizobium sp900473795:heptad=MCP-36H],(170e3d15-bc05-4d82-a1b4-d5cf35357b54_1@MCPsignal.455.530:0.0670436[&&NHX:Sample=rhizpot3:Type=capture:capture_class=c__Gammaproteobacteria:capture_domain=d__Bacteria:capture_family=f__Rhodocyclaceae:capture_genus=g__Azoarcus:capture_order=o__Burkholderiales:capture_phylum=p__Proteobacteria:capture_species=s__Azoarcus sp012911025:heptad=MCP-36H],144b1af1-3d5c-4ac0-a649-317b5b597bbd_1@MCPsignal.143.297:0.0632331[&&NHX:Sample=rhizpot1:Type=capture:besthit=85.1:bitscore=213.0:capture_class=c__Alphaproteobacteria:capture_domain=d__Bacteria:capture_family=f__Rhizobiaceae:capture_genus=g__Pararhizobium:capture_order=o__Rhizobiales:capture_phylum=p__Proteobacteria:capture_species=s__Pararhizobium sp900473795:evalue=5.1e-71:gapopen=1.0:heptad=MCP-36H:length=154.0:mismatch=22.0:qcovhsp=100.0:qend=154.0:qstart=1.0:ref_name=GB_GCA_900474095.1_protein.faa_UCOA01000113.1_19@PF00015_full_PFAM.408.605:scovhsp=77.7:send=159.0:sstart=7.0])0.81:0.0142096[&&NHX:Sample_counter=rhizpot1--1||rhizpot3--1:Type_counter=capture--2:besthit_avg=85.1:besthit_max=85.1:besthit_min=85.1:besthit_std=0:besthit_sum=85.1:bitscore_avg=213.0:bitscore_max=213.0:bitscore_min=213.0:bitscore_std=0:bitscore_sum=213.0:capture_class_counter=c__Alphaproteobacteria--1||c__Gammaproteobacteria--1:capture_domain_counter=d__Bacteria--2:capture_family_counter=f__Rhizobiaceae--1||f__Rhodocyclaceae--1:capture_genus_counter=g__Azoarcus--1||g__Pararhizobium--1:capture_order_counter=o__Burkholderiales--1||o__Rhizobiales--1:capture_phylum_counter=p__Proteobacteria--2:capture_species_counter=s__Azoarcus sp012911025--1||s__Pararhizobium sp900473795--1:evalue_avg=5.1e-71:evalue_max=5.1e-71:evalue_min=5.1e-71:evalue_std=0:evalue_sum=5.1e-71:gapopen_avg=1.0:gapopen_max=1.0:gapopen_min=1.0:gapopen_std=0:gapopen_sum=1.0:gtdb_class_counter=:gtdb_domain_counter=:gtdb_family_counter=:gtdb_genus_counter=:gtdb_order_counter=:gtdb_phylum_counter=:gtdb_species_counter=:heptad_counter=MCP-36H--2:lbd_counter=:length_avg=154.0:length_max=154.0:length_min=154.0:length_std=0:length_sum=154.0:mismatch_avg=22.0:mismatch_max=22.0:mismatch_min=22.0:mismatch_std=0:mismatch_sum=22.0:name=N597274:qcovhsp_avg=100.0:qcovhsp_max=100.0:qcovhsp_min=100.0:qcovhsp_std=0:qcovhsp_sum=100.0:qend_avg=154.0:qend_max=154.0:qend_min=154.0:qend_std=0:qend_sum=154.0:qstart_avg=1.0:qstart_max=1.0:qstart_min=1.0:qstart_std=0:qstart_sum=1.0:ref_name_counter=GB_GCA_900474095.1_protein.faa_UCOA01000113.1_19@PF00015_full_PFAM.408.605--1:scovhsp_avg=77.7:scovhsp_max=77.7:scovhsp_min=77.7:scovhsp_std=0:scovhsp_sum=77.7:send_avg=159.0:send_max=159.0:send_min=159.0:send_std=0:send_sum=159.0:sstart_avg=7.0:sstart_max=7.0:sstart_min=7.0:sstart_std=0:sstart_sum=7.0])0.927:0.0224555[&&NHX:Sample_counter=rhizpot1--2||rhizpot3--1:Type_counter=capture--3:besthit_avg=85.1:besthit_max=85.1:besthit_min=85.1:besthit_std=0:besthit_sum=85.1:bitscore_avg=213.0:bitscore_max=213.0:bitscore_min=213.0:bitscore_std=0:bitscore_sum=213.0:capture_class_counter=c__Alphaproteobacteria--2||c__Gammaproteobacteria--1:capture_domain_counter=d__Bacteria--3:capture_family_counter=f__Rhizobiaceae--2||f__Rhodocyclaceae--1:capture_genus_counter=g__Azoarcus--1||g__Pararhizobium--2:capture_order_counter=o__Burkholderiales--1||o__Rhizobiales--2:capture_phylum_counter=p__Proteobacteria--3:capture_species_counter=s__Azoarcus sp012911025--1||s__Pararhizobium sp900473795--2:evalue_avg=5.1e-71:evalue_max=5.1e-71:evalue_min=5.1e-71:evalue_std=0:evalue_sum=5.1e-71:gapopen_avg=1.0:gapopen_max=1.0:gapopen_min=1.0:gapopen_std=0:gapopen_sum=1.0:gtdb_class_counter=:gtdb_domain_counter=:gtdb_family_counter=:gtdb_genus_counter=:gtdb_order_counter=:gtdb_phylum_counter=:gtdb_species_counter=:heptad_counter=MCP-36H--3:lbd_counter=:length_avg=154.0:length_max=154.0:length_min=154.0:length_std=0:length_sum=154.0:mismatch_avg=22.0:mismatch_max=22.0:mismatch_min=22.0:mismatch_std=0:mismatch_sum=22.0:name=N597275:qcovhsp_avg=100.0:qcovhsp_max=100.0:qcovhsp_min=100.0:qcovhsp_std=0:qcovhsp_sum=100.0:qend_avg=154.0:qend_max=154.0:qend_min=154.0:qend_std=0:qend_sum=154.0:qstart_avg=1.0:qstart_max=1.0:qstart_min=1.0:qstart_std=0:qstart_sum=1.0:ref_name_counter=GB_GCA_900474095.1_protein.faa_UCOA01000113.1_19@PF00015_full_PFAM.408.605--1:scovhsp_avg=77.7:scovhsp_max=77.7:scovhsp_min=77.7:scovhsp_std=0:scovhsp_sum=77.7:send_avg=159.0:send_max=159.0:send_min=159.0:send_std=0:send_sum=159.0:sstart_avg=7.0:sstart_max=7.0:sstart_min=7.0:sstart_std=0:sstart_sum=7.0])0.848:0.0237277[&&NHX:Sample_counter=rhizpot1--19||rhizpot2--1||rhizpot3--23||rhiztom1--2||rhiztom2--1||rhiztom3--3:Type_counter=GTDB--9||capture--49:besthit_avg=97.15937500000001:besthit_max=100.0:besthit_min=85.1:besthit_std=4.024590492091372:besthit_sum=3109.1000000000004:bitscore_avg=223.40625:bitscore_max=261.0:bitscore_min=112.0:bitscore_std=37.99393786535069:bitscore_sum=7149.0:capture_class_counter=c__Alphaproteobacteria--42||c__Gammaproteobacteria--7:capture_domain_counter=d__Bacteria--49:capture_family_counter=f__Burkholderiaceae--2||f__Cellvibrionaceae--1||f__Competibacteraceae--1||f__Halomonadaceae--2||f__Rhizobiaceae--42||f__Rhodocyclaceae--1:capture_genus_counter=g__Agrobacterium--2||g__Aidingimonas--1||g__Azoarcus--1||g__Cellvibrio--1||g__Giesbergeria--1||g__Paraburkholderia--1||g__Pararhizobium--40||g__Salinicola--1||g__UBA2383--1:capture_order_counter=o__Burkholderiales--3||o__Competibacterales--1||o__Pseudomonadales--3||o__Rhizobiales--42:capture_phylum_counter=p__Proteobacteria--49:capture_species_counter=s__Agrobacterium salinitolerans--1||s__Agrobacterium sp900473205--1||s__Aidingimonas lacisalsi--1||s__Azoarcus sp012911025--1||s__Cellvibrio sp003524365--1||s__Giesbergeria granuli--1||s__Paraburkholderia caribensis--1||s__Pararhizobium sp900473795--22||s__Pararhizobium sp900474095--18||s__Salinicola socius--1||s__UBA2383 sp002343485--1:evalue_avg=7.093750000000054e-36:evalue_max=2.27e-34:evalue_min=6.87e-90:evalue_std=4.012830983233656e-35:evalue_sum=2.2700000000000174e-34:gapopen_avg=0.34375:gapopen_max=2.0:gapopen_min=0.0:gapopen_std=0.60157722803504:gapopen_sum=11.0:gtdb_class_counter=c__Alphaproteobacteria--9:gtdb_domain_counter=d__Bacteria--9:gtdb_family_counter=f__Rhizobiaceae--9:gtdb_genus_counter=g__Pararhizobium--9:gtdb_order_counter=o__Rhizobiales--9:gtdb_phylum_counter=p__Proteobacteria--9:gtdb_species_counter=s__Pararhizobium antarcticum--1||s__Pararhizobium giardinii--1||s__Pararhizobium herbae--1||s__Pararhizobium polonicum--1||s__Pararhizobium sp000745255--1||s__Pararhizobium sp001425605--1||s__Pararhizobium sp900472785--1||s__Pararhizobium sp900473795--1||s__Pararhizobium sp900474095--1:heptad_counter=MCP-34H--1||MCP-36H--57:lbd_counter=Cache_3-Cache_2--2:lca_tree=g__Pararhizobium:length_avg=136.5:length_max=155.0:length_min=64.0:length_std=23.796177519007735:length_sum=4368.0:mismatch_avg=3.6875:mismatch_max=22.0:mismatch_min=0.0:mismatch_std=5.520854889387822:mismatch_sum=118.0:name=N597276:qcovhsp_avg=99.68125:qcovhsp_max=100.0:qcovhsp_min=96.5:qcovhsp_std=0.8671188853267601:qcovhsp_sum=3189.8:qend_avg=136.34375:qend_max=155.0:qend_min=64.0:qend_std=23.72097122392866:qend_sum=4363.0:qstart_avg=1.0625:qstart_max=2.0:qstart_min=1.0:qstart_std=0.24593468841898236:qstart_sum=34.0:ref_name_counter=GB_GCA_900473795.1_protein.faa_UCMT01000005.1_478@PF00015_full_PFAM.407.477--1||GB_GCA_900474095.1_protein.faa_UCOA01000113.1_19@PF00015_full_PFAM.408.605--29||RS_GCF_000379605.1_protein.faa_NZ_KB902578.1_605@PF00015_full_PFAM.408.607--1||RS_GCF_000745255.1_protein.faa_NZ_JQNM01000012.1_45@PF00015_full_PFAM.406.585--1:scovhsp_avg=71.17500000000001:scovhsp_max=91.4:scovhsp_min=50.8:scovhsp_std=10.31153441227269:scovhsp_sum=2277.6000000000004:send_avg=147.25:send_max=159.0:send_min=70.0:send_std=20.789265219990263:send_sum=4712.0:sstart_avg=11.9375:sstart_max=60.0:sstart_min=6.0:sstart_std=14.584431602269946:sstart_sum=382.0])0.158:0.0230132[&&NHX:Sample_counter=rhizpot1--19||rhizpot2--1||rhizpot3--24||rhiztom1--4||rhiztom2--1||rhiztom3--6:Type_counter=GTDB--10||capture--55:besthit_avg=95.71081081081081:besthit_max=100.0:besthit_min=83.3:besthit_std=5.337903447348333:besthit_sum=3541.3:bitscore_avg=219.24324324324326:bitscore_max=261.0:bitscore_min=112.0:bitscore_std=38.305356026283064:bitscore_sum=8112.0:capture_class_counter=c__Actinomycetia--1||c__Alphaproteobacteria--43||c__Gammaproteobacteria--11:capture_domain_counter=d__Bacteria--55:capture_family_counter=f__Burkholderiaceae--5||f__Cellvibrionaceae--1||f__Competibacteraceae--1||f__Gallionellaceae--1||f__Halomonadaceae--2||f__Micromonosporaceae--1||f__Rhizobiaceae--43||f__Rhodocyclaceae--1:capture_genus_counter=g__Acidovorax--1||g__Actinoplanes--1||g__Agrobacterium--3||g__Aidingimonas--1||g__Azoarcus--1||g__Cellvibrio--1||g__Giesbergeria--3||g__Paraburkholderia--1||g__Pararhizobium--40||g__Salinicola--1||g__UBA2383--1||g__VIKH01--1:capture_order_counter=o__Burkholderiales--7||o__Competibacterales--1||o__Mycobacteriales--1||o__Pseudomonadales--3||o__Rhizobiales--43:capture_phylum_counter=p__Actinobacteriota--1||p__Proteobacteria--54:capture_species_counter=s__Acidovorax sp003060895--1||s__Actinoplanes digitatis--1||s__Agrobacterium salinitolerans--1||s__Agrobacterium sp900468285--1||s__Agrobacterium sp900473205--1||s__Aidingimonas lacisalsi--1||s__Azoarcus sp012911025--1||s__Cellvibrio sp003524365--1||s__Giesbergeria granuli--3||s__Paraburkholderia caribensis--1||s__Pararhizobium sp900473795--22||s__Pararhizobium sp900474095--18||s__Salinicola socius--1||s__UBA2383 sp002343485--1||s__VIKH01 sp016223025--1:evalue_avg=6.135135135135181e-36:evalue_max=2.27e-34:evalue_min=6.87e-90:evalue_std=3.731857011831609e-35:evalue_sum=2.2700000000000174e-34:gapopen_avg=0.35135135135135137:gapopen_max=2.0:gapopen_min=0.0:gapopen_std=0.6331673561554646:gapopen_sum=13.0:gtdb_class_counter=c__Alphaproteobacteria--10:gtdb_domain_counter=d__Bacteria--10:gtdb_family_counter=f__Rhizobiaceae--10:gtdb_genus_counter=g__CFBP-8762--1||g__Pararhizobium--9:gtdb_order_counter=o__Rhizobiales--10:gtdb_phylum_counter=p__Proteobacteria--10:gtdb_species_counter=s__CFBP-8762 sp014841565--1||s__Pararhizobium antarcticum--1||s__Pararhizobium giardinii--1||s__Pararhizobium herbae--1||s__Pararhizobium polonicum--1||s__Pararhizobium sp000745255--1||s__Pararhizobium sp001425605--1||s__Pararhizobium sp900472785--1||s__Pararhizobium sp900473795--1||s__Pararhizobium sp900474095--1:heptad_counter=MCP-34H--1||MCP-36H--64:lbd_counter=Cache_3-Cache_2--2:lca_tree=g__Pararhizobium:length_avg=135.45945945945945:length_max=155.0:length_min=64.0:length_std=23.40891875925664:length_sum=5012.0:mismatch_avg=5.513513513513513:mismatch_max=25.0:mismatch_min=0.0:mismatch_std=7.132171329116251:mismatch_sum=204.0:name=N597277:qcovhsp_avg=99.67567567567568:qcovhsp_max=100.0:qcovhsp_min=96.5:qcovhsp_std=0.8483334660790354:qcovhsp_sum=3688.0:qend_avg=135.27027027027026:qend_max=155.0:qend_min=64.0:qend_std=23.363847486434448:qend_sum=5005.0:qstart_avg=1.054054054054054:qstart_max=2.0:qstart_min=1.0:qstart_std=0.22924343513512563:qstart_sum=39.0:ref_name_counter=GB_GCA_900472785.1_protein.faa_UCJH01000013.1_102@PF00015_full_PFAM.407.589--3||GB_GCA_900473795.1_protein.faa_UCMT01000005.1_478@PF00015_full_PFAM.407.477--1||GB_GCA_900473795.1_protein.faa_UCMT01000005.1_479@PF00015_full_PFAM.645.825--1||GB_GCA_900474095.1_protein.faa_UCOA01000113.1_19@PF00015_full_PFAM.408.605--29||RS_GCF_000379605.1_protein.faa_NZ_KB902578.1_605@PF00015_full_PFAM.408.607--1||RS_GCF_000745255.1_protein.faa_NZ_JQNM01000012.1_45@PF00015_full_PFAM.406.585--2:scovhsp_avg=71.18378378378378:scovhsp_max=91.4:scovhsp_min=50.8:scovhsp_std=10.454624535303704:scovhsp_sum=2633.7999999999997:send_avg=145.6216216216216:send_max=160.0:send_min=70.0:send_std=21.221518627394524:send_sum=5388.0:sstart_avg=11.324324324324325:sstart_max=60.0:sstart_min=6.0:sstart_std=13.642364681905926:sstart_sum=419.0],RS_GCF_001931685.1_protein.faa_NZ_MOOY01000008.1_275@PF00015_full_PFAM.408.605:0.0841672[&&NHX:Type=GTDB:gtdb_class=c__Alphaproteobacteria:gtdb_domain=d__Bacteria:gtdb_family=f__Rhizobiaceae:gtdb_genus=g__Pararhizobium:gtdb_order=o__Rhizobiales:gtdb_phylum=p__Proteobacteria:gtdb_species=s__Pararhizobium arenae:heptad=MCP-36H:species=d__Bacteria_p__Proteobacteria_c__Alphaproteobacteria_o__Rhizobiales_f__Rhizobiaceae_g__Pararhizobium_s__Pararhizobium arenae])0.7:0.0254041[&&NHX:Sample_counter=rhizpot1--19||rhizpot2--1||rhizpot3--24||rhiztom1--4||rhiztom2--1||rhiztom3--6:Type_counter=GTDB--11||capture--55:besthit_avg=95.71081081081081:besthit_max=100.0:besthit_min=83.3:besthit_std=5.337903447348333:besthit_sum=3541.3:bitscore_avg=219.24324324324326:bitscore_max=261.0:bitscore_min=112.0:bitscore_std=38.305356026283064:bitscore_sum=8112.0:capture_class_counter=c__Actinomycetia--1||c__Alphaproteobacteria--43||c__Gammaproteobacteria--11:capture_domain_counter=d__Bacteria--55:capture_family_counter=f__Burkholderiaceae--5||f__Cellvibrionaceae--1||f__Competibacteraceae--1||f__Gallionellaceae--1||f__Halomonadaceae--2||f__Micromonosporaceae--1||f__Rhizobiaceae--43||f__Rhodocyclaceae--1:capture_genus_counter=g__Acidovorax--1||g__Actinoplanes--1||g__Agrobacterium--3||g__Aidingimonas--1||g__Azoarcus--1||g__Cellvibrio--1||g__Giesbergeria--3||g__Paraburkholderia--1||g__Pararhizobium--40||g__Salinicola--1||g__UBA2383--1||g__VIKH01--1:capture_order_counter=o__Burkholderiales--7||o__Competibacterales--1||o__Mycobacteriales--1||o__Pseudomonadales--3||o__Rhizobiales--43:capture_phylum_counter=p__Actinobacteriota--1||p__Proteobacteria--54:capture_species_counter=s__Acidovorax sp003060895--1||s__Actinoplanes digitatis--1||s__Agrobacterium salinitolerans--1||s__Agrobacterium sp900468285--1||s__Agrobacterium sp900473205--1||s__Aidingimonas lacisalsi--1||s__Azoarcus sp012911025--1||s__Cellvibrio sp003524365--1||s__Giesbergeria granuli--3||s__Paraburkholderia caribensis--1||s__Pararhizobium sp900473795--22||s__Pararhizobium sp900474095--18||s__Salinicola socius--1||s__UBA2383 sp002343485--1||s__VIKH01 sp016223025--1:evalue_avg=6.135135135135181e-36:evalue_max=2.27e-34:evalue_min=6.87e-90:evalue_std=3.731857011831609e-35:evalue_sum=2.2700000000000174e-34:gapopen_avg=0.35135135135135137:gapopen_max=2.0:gapopen_min=0.0:gapopen_std=0.6331673561554646:gapopen_sum=13.0:gtdb_class_counter=c__Alphaproteobacteria--11:gtdb_domain_counter=d__Bacteria--11:gtdb_family_counter=f__Rhizobiaceae--11:gtdb_genus_counter=g__CFBP-8762--1||g__Pararhizobium--10:gtdb_order_counter=o__Rhizobiales--11:gtdb_phylum_counter=p__Proteobacteria--11:gtdb_species_counter=s__CFBP-8762 sp014841565--1||s__Pararhizobium antarcticum--1||s__Pararhizobium arenae--1||s__Pararhizobium giardinii--1||s__Pararhizobium herbae--1||s__Pararhizobium polonicum--1||s__Pararhizobium sp000745255--1||s__Pararhizobium sp001425605--1||s__Pararhizobium sp900472785--1||s__Pararhizobium sp900473795--1||s__Pararhizobium sp900474095--1:heptad_counter=MCP-34H--1||MCP-36H--65:lbd_counter=Cache_3-Cache_2--2:lca_tree=g__Pararhizobium:length_avg=135.45945945945945:length_max=155.0:length_min=64.0:length_std=23.40891875925664:length_sum=5012.0:mismatch_avg=5.513513513513513:mismatch_max=25.0:mismatch_min=0.0:mismatch_std=7.132171329116251:mismatch_sum=204.0:name=N597279:qcovhsp_avg=99.67567567567568:qcovhsp_max=100.0:qcovhsp_min=96.5:qcovhsp_std=0.8483334660790354:qcovhsp_sum=3688.0:qend_avg=135.27027027027026:qend_max=155.0:qend_min=64.0:qend_std=23.363847486434448:qend_sum=5005.0:qstart_avg=1.054054054054054:qstart_max=2.0:qstart_min=1.0:qstart_std=0.22924343513512563:qstart_sum=39.0:ref_name_counter=GB_GCA_900472785.1_protein.faa_UCJH01000013.1_102@PF00015_full_PFAM.407.589--3||GB_GCA_900473795.1_protein.faa_UCMT01000005.1_478@PF00015_full_PFAM.407.477--1||GB_GCA_900473795.1_protein.faa_UCMT01000005.1_479@PF00015_full_PFAM.645.825--1||GB_GCA_900474095.1_protein.faa_UCOA01000113.1_19@PF00015_full_PFAM.408.605--29||RS_GCF_000379605.1_protein.faa_NZ_KB902578.1_605@PF00015_full_PFAM.408.607--1||RS_GCF_000745255.1_protein.faa_NZ_JQNM01000012.1_45@PF00015_full_PFAM.406.585--2:scovhsp_avg=71.18378378378378:scovhsp_max=91.4:scovhsp_min=50.8:scovhsp_std=10.454624535303704:scovhsp_sum=2633.7999999999997:send_avg=145.6216216216216:send_max=160.0:send_min=70.0:send_std=21.221518627394524:send_sum=5388.0:sstart_avg=11.324324324324325:sstart_max=60.0:sstart_min=6.0:sstart_std=13.642364681905926:sstart_sum=419.0])0.73:0.00629043[&&NHX:Sample_counter=rhizpot1--29||rhizpot2--3||rhizpot3--37||rhiztom1--7||rhiztom2--1||rhiztom3--8:Type_counter=GTDB--22||capture--85:besthit_avg=94.7818181818182:besthit_max=100.0:besthit_min=83.3:besthit_std=4.855737000516175:besthit_sum=5213.000000000001:bitscore_avg=216.23636363636365:bitscore_max=261.0:bitscore_min=112.0:bitscore_std=36.81785176723662:bitscore_sum=11893.0:capture_class_counter=c__Actinomycetia--1||c__Alphaproteobacteria--59||c__Bacteroidia--1||c__Desulfobulbia--1||c__Desulfuromonadia--1||c__Gammaproteobacteria--15||c__Phycisphaerae--7:capture_domain_counter=d__Bacteria--85:capture_family_counter=f__Acetobacteraceae--1||f__Anaerohalosphaeraceae--7||f__Burkholderiaceae--5||f__Caulobacteraceae--1||f__Cellvibrionaceae--1||f__Competibacteraceae--1||f__Desulfurivibrionaceae--1||f__Ectothiorhodospiraceae--1||f__Enterobacteriaceae--1||f__Ferrovibrionaceae--3||f__Gallionellaceae--1||f__Halomonadaceae--2||f__Micromonosporaceae--1||f__Oleiphilaceae--1||f__Rhizobiaceae--51||f__Rhodanobacteraceae--1||f__Rhodobacteraceae--1||f__Rhodocyclaceae--1||f__Stappiaceae--1||f__Syntrophotaleaceae--1||f__UBA3824--1||f__Xanthobacteraceae--1:capture_genus_counter=g__Acidovorax--1||g__Actinoplanes--1||g__Agrobacterium--3||g__Aidingimonas--1||g__Allorhizobium--1||g__Azoarcus--1||g__Bradyrhizobium--1||g__Caulobacter--1||g__Cellvibrio--1||g__Ectothiorhodospira--1||g__Ferrovibrio--3||g__Giesbergeria--3||g__JAFGGE01--7||g__Luteibacter--1||g__Marinobacter_A--1||g__Neorhizobium--3||g__Palsa-883--1||g__Paraburkholderia--1||g__Pararhizobium--41||g__Rhodobacter--1||g__Roseibium--1||g__SURF-16--1||g__Salinicola--1||g__Sinorhizobium--3||g__Syntrophotalea--1||g__UBA2383--1||g__UBA3824--1||g__VIKH01--1||g__Yersinia--1:capture_order_counter=o__Acetobacterales--1||o__Bacteroidales--1||o__Burkholderiales--7||o__Caulobacterales--1||o__Competibacterales--1||o__Desulfobulbales--1||o__Desulfuromonadales--1||o__Ectothiorhodospirales--1||o__Enterobacterales--1||o__Ferrovibrionales--3||o__Mycobacteriales--1||o__Pseudomonadales--4||o__Rhizobiales--53||o__Rhodobacterales--1||o__Sedimentisphaerales--7||o__Xanthomonadales--1:capture_phylum_counter=p__Actinobacteriota--1||p__Bacteroidota--1||p__Desulfobacterota--2||p__Planctomycetota--7||p__Proteobacteria--74:capture_species_counter=s__Acidovorax sp003060895--1||s__Actinoplanes digitatis--1||s__Agrobacterium salinitolerans--1||s__Agrobacterium sp900468285--1||s__Agrobacterium sp900473205--1||s__Aidingimonas lacisalsi--1||s__Allorhizobium oryziradicis--1||s__Azoarcus sp012911025--1||s__Bradyrhizobium sp004212635--1||s__Caulobacter sp002742645--1||s__Cellvibrio sp003524365--1||s__Ectothiorhodospira haloalkaliphila--1||s__Ferrovibrio sp002482765--3||s__Giesbergeria granuli--3||s__JAFGGE01 sp016930745--7||s__Luteibacter sp009912395--1||s__Marinobacter_A bohaiensis--1||s__Neorhizobium cerealis--3||s__Palsa-883 sp003151425--1||s__Paraburkholderia caribensis--1||s__Pararhizobium sp900473795--22||s__Pararhizobium sp900474095--19||s__Rhodobacter capsulatus_B--1||s__Roseibium aestuarii--1||s__SURF-16 sp016219175--1||s__Salinicola socius--1||s__Sinorhizobium saheli--3||s__Syntrophotalea sp002452265--1||s__UBA2383 sp002343485--1||s__UBA3824 sp002393195--1||s__VIKH01 sp016223025--1||s__Yersinia enterocolitica_E--1:evalue_avg=4.127272727272797e-36:evalue_max=2.27e-34:evalue_min=6.87e-90:evalue_std=3.060867375583118e-35:evalue_sum=2.2700000000000383e-34:gapopen_avg=0.2909090909090909:gapopen_max=2.0:gapopen_min=0.0:gapopen_std=0.5667557862184744:gapopen_sum=16.0:gtdb_class_counter=c__Alphaproteobacteria--22:gtdb_domain_counter=d__Bacteria--22:gtdb_family_counter=f__Rhizobiaceae--22:gtdb_genus_counter=g__BG8--1||g__CFBP-8762--1||g__Mycoplana--4||g__Pararhizobium--13||g__Rhizobium--1||g__Shinella--2:gtdb_order_counter=o__Rhizobiales--22:gtdb_phylum_counter=p__Proteobacteria--22:gtdb_species_counter=s__BG8 sp016864555--1||s__CFBP-8762 sp014841565--1||s__Mycoplana azooxidifex--1||s__Mycoplana rhizolycopersici--1||s__Mycoplana sp900469965--1||s__Mycoplana subbaraonis--1||s__Pararhizobium antarcticum--1||s__Pararhizobium arenae--1||s__Pararhizobium giardinii--1||s__Pararhizobium herbae--1||s__Pararhizobium polonicum--1||s__Pararhizobium sp000745255--1||s__Pararhizobium sp001424045--1||s__Pararhizobium sp001424065--1||s__Pararhizobium sp001425605--1||s__Pararhizobium sp900111275--1||s__Pararhizobium sp900472785--1||s__Pararhizobium sp900473795--1||s__Pararhizobium sp900474095--1||s__Rhizobium sp007000325--1||s__Shinella sp002364745--1||s__Shinella sp004514435--1:heptad_counter=MCP-34H--1||MCP-36H--106:lbd_counter=Cache_3-Cache_2--2:lca_tree=f__Rhizobiaceae:length_avg=133.63636363636363:length_max=155.0:length_min=64.0:length_std=22.498858931035887:length_sum=7350.0:mismatch_avg=6.636363636363637:mismatch_max=25.0:mismatch_min=0.0:mismatch_std=6.447404405574662:mismatch_sum=365.0:name=N597280:qcovhsp_avg=99.50545454545455:qcovhsp_max=100.0:qcovhsp_min=95.2:qcovhsp_std=1.161483435544292:qcovhsp_sum=5472.8:qend_avg=133.43636363636364:qend_max=155.0:qend_min=64.0:qend_std=22.457172108807008:qend_sum=7339.0:qstart_avg=1.0545454545454545:qstart_max=2.0:qstart_min=1.0:qstart_std=0.22918388365077624:qstart_sum=58.0:ref_name_counter=GB_GCA_002364745.1_protein.faa_DEZG01000004.1_33@PF00015_full_PFAM.405.580--7||GB_GCA_900472785.1_protein.faa_UCJH01000013.1_102@PF00015_full_PFAM.407.589--3||GB_GCA_900473795.1_protein.faa_UCMT01000005.1_478@PF00015_full_PFAM.407.477--1||GB_GCA_900473795.1_protein.faa_UCMT01000005.1_479@PF00015_full_PFAM.645.825--1||GB_GCA_900474095.1_protein.faa_UCOA01000113.1_19@PF00015_full_PFAM.408.605--29||RS_GCF_000379605.1_protein.faa_NZ_KB902578.1_605@PF00015_full_PFAM.408.607--1||RS_GCF_000745255.1_protein.faa_NZ_JQNM01000012.1_45@PF00015_full_PFAM.406.585--2||RS_GCF_004514435.1_protein.faa_NZ_MYFQ01000012.1_135@PF00015_full_PFAM.405.583--7||RS_GCF_014196765.1_protein.faa_NZ_JACIEE010000010.1_50@PF00015_full_PFAM.404.587--4:scovhsp_avg=71.76363636363637:scovhsp_max=91.4:scovhsp_min=50.8:scovhsp_std=10.666082686034263:scovhsp_sum=3947.0:send_avg=145.3090909090909:send_max=163.0:send_min=70.0:send_std=20.8991163443114:send_sum=7992.0:sstart_avg=12.781818181818181:sstart_max=65.0:sstart_min=1.0:sstart_std=14.278565792033913:sstart_sum=703.0])0.933:0.0245931[&&NHX:Sample_counter=rhizpot1--50||rhizpot2--16||rhizpot3--59||rhiztom1--42||rhiztom2--20||rhiztom3--82:Type_counter=GTDB--204||capture--269:besthit_avg=95.28947368421052:besthit_max=100.0:besthit_min=55.6:besthit_std=6.184405609062123:besthit_sum=18105.0:bitscore_avg=211.93684210526317:bitscore_max=276.0:bitscore_min=112.0:bitscore_std=38.86302374125772:bitscore_sum=40268.0:capture_class_counter=c__Actinomycetia--5||c__Alphaproteobacteria--212||c__Bacteroidia--1||c__Campylobacteria--1||c__Clostridia--6||c__Desulfobulbia--2||c__Desulfuromonadia--4||c__Gammaproteobacteria--30||c__Phycisphaerae--7||c__Spirochaetia--1:capture_domain_counter=d__Bacteria--269:capture_family_counter=f__Acetobacteraceae--2||f__Anaerohalosphaeraceae--7||f__Aquaspirillaceae--1||f__Azospirillaceae--1||f__Beijerinckiaceae--1||f__Burkholderiaceae--7||f__Caulobacteraceae--2||f__Cellulomonadaceae--4||f__Cellvibrionaceae--1||f__Competibacteraceae--1||f__Desulfurivibrionaceae--2||f__Devosiaceae--1||f__Ectothiorhodospiraceae--1||f__Enterobacteriaceae--2||f__Ferrovibrionaceae--3||f__Gallionellaceae--1||f__Granulosicoccaceae--1||f__Halomonadaceae--4||f__Helicobacteraceae--1||f__Hyphomicrobiaceae--1||f__Lachnospiraceae--6||f__Magnetospirillaceae--1||f__Micromonosporaceae--1||f__Oleiphilaceae--1||f__Pseudomonadaceae--2||f__Pseudopelobacteraceae--3||f__Rhizobiaceae--193||f__Rhodanobacteraceae--3||f__Rhodobacteraceae--1||f__Rhodocyclaceae--2||f__SXRF01--1||f__Sphingomonadaceae--1||f__Spirochaetaceae_B--1||f__Stappiaceae--1||f__Syntrophotaleaceae--1||f__Thiobacillaceae--1||f__UBA3824--1||f__Vibrionaceae--2||f__Xanthobacteraceae--3:capture_genus_counter=g__AC2028--1||g__Accumulibacter--1||g__Acetatifactor--4||g__Acidovorax--1||g__Actinoplanes--1||g__Actinotalea--1||g__Agrobacterium--89||g__Aidingimonas--1||g__Allorhizobium--3||g__Azoarcus--1||g__Bradyrhizobium--3||g__Butyribacter--1||g__CAIMXF01--1||g__CAIULK01--1||g__Caulobacter--2||g__Cellulomonas--3||g__Cellvibrio--1||g__Comamonas--1||g__Devosia_A--1||g__Dyella--1||g__Dyella_B--1||g__Ectothiorhodospira--1||g__Ferrovibrio--3||g__Giesbergeria--3||g__Granulosicoccus--1||g__Halomonas_B--1||g__Helicobacter--1||g__Hyphomicrobium--1||g__JAFGGE01--7||g__Luteibacter--1||g__Marinobacter_A--1||g__Methyloferula--1||g__Neorhizobium--22||g__Oceanispirochaeta--1||g__Palsa-883--1||g__Pantoea--1||g__Paraburkholderia--1||g__Pararhizobium--42||g__Photobacterium--2||g__Pseudaminobacter--1||g__Pseudomonas_E--2||g__RFOF01--1||g__Rhizobium--33||g__Rhodobacter--1||g__Rhodovarius--1||g__Rivicola--1||g__Roseibium--1||g__SURF-16--1||g__Salinicola--2||g__Sinorhizobium--3||g__Skermanella--1||g__Sphingomonas--1||g__Syntrophotalea--1||g__Thiobacillus--1||g__UBA1603--3||g__UBA2383--1||g__UBA3824--1||g__UBA5123--1||g__VIKH01--1||g__Yersinia--1:capture_order_counter=o__Acetobacterales--2||o__Actinomycetales--4||o__Azospirillales--1||o__Bacteroidales--1||o__Burkholderiales--12||o__Campylobacterales--1||o__Caulobacterales--2||o__Competibacterales--1||o__Desulfobulbales--2||o__Desulfuromonadales--1||o__Ectothiorhodospirales--1||o__Enterobacterales--4||o__Ferrovibrionales--3||o__Geobacterales--3||o__Granulosicoccales--1||o__Lachnospirales--6||o__Mycobacteriales--1||o__Pseudomonadales--8||o__Rhizobiales--200||o__Rhodobacterales--1||o__Rhodospirillales--1||o__Rickettsiales--1||o__Sedimentisphaerales--7||o__Sphingomonadales--1||o__Spirochaetales_E--1||o__Xanthomonadales--3:capture_phylum_counter=p__Actinobacteriota--5||p__Bacteroidota--1||p__Campylobacterota--1||p__Desulfobacterota--6||p__Firmicutes_A--6||p__Planctomycetota--7||p__Proteobacteria--242||p__Spirochaetota--1:capture_species_counter=s__AC2028 sp017469945--1||s__Accumulibacter sp000585015--1||s__Acetatifactor sp017400965--4||s__Acidovorax sp003060895--1||s__Actinoplanes digitatis--1||s__Actinotalea bogoriensis--1||s__Agrobacterium bohemicum--1||s__Agrobacterium fabrum--6||s__Agrobacterium salinitolerans--72||s__Agrobacterium sp900013535--5||s__Agrobacterium sp900468285--1||s__Agrobacterium sp900473205--1||s__Agrobacterium tumefaciens_C--3||s__Aidingimonas lacisalsi--1||s__Allorhizobium naphthalenivorans_A--1||s__Allorhizobium oryziradicis--1||s__Allorhizobium selenitireducens--1||s__Azoarcus sp012911025--1||s__Bradyrhizobium archetypum--2||s__Bradyrhizobium sp004212635--1||s__Butyribacter sp910585905--1||s__CAIMXF01 sp903845345--1||s__CAIULK01 sp903899885--1||s__Caulobacter sp001556515--1||s__Caulobacter sp002742645--1||s__Cellulomonas sp001462455--3||s__Cellvibrio sp003524365--1||s__Comamonas terrigena--1||s__Devosia_A sp001899085--1||s__Dyella sp016428975--1||s__Dyella_B caseinilytica--1||s__Ectothiorhodospira haloalkaliphila--1||s__Ferrovibrio sp002482765--3||s__Giesbergeria granuli--3||s__Granulosicoccus antarcticus--1||s__Halomonas_B sp001971685--1||s__Helicobacter pylori_C--1||s__Hyphomicrobium zavarzinii--1||s__JAFGGE01 sp016930745--7||s__Luteibacter sp009912395--1||s__Marinobacter_A bohaiensis--1||s__Methyloferula sp015655535--1||s__Neorhizobium cerealis--3||s__Neorhizobium galegae_B--12||s__Neorhizobium soli--2||s__Neorhizobium sp004343585--1||s__Neorhizobium tomejilense--4||s__Oceanispirochaeta sp003249275--1||s__Palsa-883 sp003151425--1||s__Pantoea allii--1||s__Paraburkholderia caribensis--1||s__Pararhizobium arenae--1||s__Pararhizobium sp900473795--22||s__Pararhizobium sp900474095--19||s__Photobacterium proteolyticum--2||s__Pseudaminobacter soli--1||s__Pseudomonas_E massiliensis--1||s__Pseudomonas_E sp005938045--1||s__RFOF01 sp009926845--1||s__Rhizobium gallicum--1||s__Rhizobium leguminosarum_A--17||s__Rhizobium leguminosarum_L--2||s__Rhizobium sp900469175--12||s__Rhizobium sullae--1||s__Rhodobacter capsulatus_B--1||s__Rhodovarius sp013298245--1||s__Rivicola pingtungensis--1||s__Roseibium aestuarii--1||s__SURF-16 sp016219175--1||s__Salinicola aestuarinus--1||s__Salinicola socius--1||s__Sinorhizobium saheli--3||s__Skermanella pratensis--1||s__Sphingomonas phyllosphaerae_B--1||s__Syntrophotalea sp002452265--1||s__Thiobacillus sp001897675--1||s__UBA1603 sp002322035--3||s__UBA2383 sp002343485--1||s__UBA3824 sp002393195--1||s__UBA5123 sp002415465--1||s__VIKH01 sp016223025--1||s__Yersinia enterocolitica_E--1:evalue_avg=1.1947384479594873e-36:evalue_max=2.27e-34:evalue_min=5.3e-96:evalue_std=1.646831076039482e-35:evalue_sum=2.2700030511230258e-34:gapopen_avg=0.18421052631578946:gapopen_max=3.0:gapopen_min=0.0:gapopen_std=0.49629650411264287:gapopen_sum=35.0:gtdb_class_counter=c__Alphaproteobacteria--204:gtdb_domain_counter=d__Bacteria--204:gtdb_family_counter=f__Rhizobiaceae--204:gtdb_genus_counter=g__Agrobacterium--33||g__BG8--1||g__CFBP-8762--1||g__Ensifer_A--6||g__Mycoplana--4||g__Neorhizobium--34||g__Pararhizobium--13||g__Pseudorhizobium--1||g__Rhizobium--104||g__Rhizobium_A--5||g__Shinella--2:gtdb_order_counter=o__Rhizobiales--204:gtdb_phylum_counter=p__Proteobacteria--204:gtdb_species_counter=s__Agrobacterium arsenijevicii--1||s__Agrobacterium bohemicum--1||s__Agrobacterium cavarae--1||s__Agrobacterium deltaense--1||s__Agrobacterium fabacearum--1||s__Agrobacterium fabrum--1||s__Agrobacterium fabrum_A--1||s__Agrobacterium larrymoorei--1||s__Agrobacterium larrymoorei_A--1||s__Agrobacterium nepotum--1||s__Agrobacterium oryzihabitans--1||s__Agrobacterium pusense--1||s__Agrobacterium rhizogenes_A--1||s__Agrobacterium rhizogenes_B--1||s__Agrobacterium rosae--1||s__Agrobacterium rubi--1||s__Agrobacterium salinitolerans--1||s__Agrobacterium skierniewicense--1||s__Agrobacterium sp001422245--1||s__Agrobacterium sp005938205--1||s__Agrobacterium sp014851585--1||s__Agrobacterium sp900012615--1||s__Agrobacterium sp900012625--1||s__Agrobacterium sp900013535--1||s__Agrobacterium sp900468015--1||s__Agrobacterium sp900468285--1||s__Agrobacterium sp900472925--1||s__Agrobacterium sp900473205--1||s__Agrobacterium tumefaciens--1||s__Agrobacterium tumefaciens_B--1||s__Agrobacterium tumefaciens_C--1||s__Agrobacterium tumefaciens_H--1||s__Agrobacterium tumefaciens_I--1||s__BG8 sp016864555--1||s__CFBP-8762 sp014841565--1||s__Ensifer_A adhaerens_A--2||s__Ensifer_A sp900466575--2||s__Ensifer_A sp900467685--2||s__Mycoplana azooxidifex--1||s__Mycoplana rhizolycopersici--1||s__Mycoplana sp900469965--1||s__Mycoplana subbaraonis--1||s__Neorhizobium alkalisoli--1||s__Neorhizobium cellulosilyticum--1||s__Neorhizobium cerealis--1||s__Neorhizobium deserti--1||s__Neorhizobium galegae--1||s__Neorhizobium galegae_B--1||s__Neorhizobium galegae_C--1||s__Neorhizobium galegae_D--1||s__Neorhizobium huautlense--1||s__Neorhizobium petrolearium--1||s__Neorhizobium smilacinae--1||s__Neorhizobium soli--1||s__Neorhizobium sp000282095--1||s__Neorhizobium sp001005825--1||s__Neorhizobium sp001854865--1||s__Neorhizobium sp002376235--1||s__Neorhizobium sp002431175--1||s__Neorhizobium sp002500765--1||s__Neorhizobium sp003491345--1||s__Neorhizobium sp003597675--1||s__Neorhizobium sp004053875--1||s__Neorhizobium sp004343585--1||s__Neorhizobium sp900111905--1||s__Neorhizobium sp900466875--1||s__Neorhizobium sp900469345--1||s__Neorhizobium sp900469445--1||s__Neorhizobium sp900469955--1||s__Neorhizobium sp900471605--1||s__Neorhizobium sp900472395--1||s__Neorhizobium sp900472675--1||s__Neorhizobium sp902167985--1||s__Neorhizobium tomejilense--1||s__Neorhizobium vignae--1||s__Neorhizobium wenxiniae--1||s__Pararhizobium antarcticum--1||s__Pararhizobium arenae--1||s__Pararhizobium giardinii--1||s__Pararhizobium herbae--1||s__Pararhizobium polonicum--1||s__Pararhizobium sp000745255--1||s__Pararhizobium sp001424045--1||s__Pararhizobium sp001424065--1||s__Pararhizobium sp001425605--1||s__Pararhizobium sp900111275--1||s__Pararhizobium sp900472785--1||s__Pararhizobium sp900473795--1||s__Pararhizobium sp900474095--1||s__Pseudorhizobium pelagicum--1||s__Rhizobium acidisoli--1||s__Rhizobium aethiopicum--1||s__Rhizobium aethiopicum_A--1||s__Rhizobium alamii--1||s__Rhizobium altiplani--1||s__Rhizobium anhuiense--1||s__Rhizobium bangladeshense--1||s__Rhizobium bangladeshense_B--1||s__Rhizobium binae--1||s__Rhizobium chutanense--1||s__Rhizobium ecuadorense--1||s__Rhizobium esperanzae--1||s__Rhizobium esperanzae_A--1||s__Rhizobium etli--1||s__Rhizobium etli_B--1||s__Rhizobium favelukesii--1||s__Rhizobium gallicum--1||s__Rhizobium grahamii--1||s__Rhizobium grahamii_A--1||s__Rhizobium hidalgonense--1||s__Rhizobium indicum--1||s__Rhizobium laguerreae--1||s__Rhizobium leguminosarum--1||s__Rhizobium leguminosarum_D--1||s__Rhizobium leguminosarum_E--1||s__Rhizobium leguminosarum_G--1||s__Rhizobium leguminosarum_I--1||s__Rhizobium leguminosarum_J--1||s__Rhizobium leguminosarum_K--1||s__Rhizobium leguminosarum_L--1||s__Rhizobium leguminosarum_M--1||s__Rhizobium leguminosarum_N--1||s__Rhizobium leguminosarum_P--1||s__Rhizobium lentis--1||s__Rhizobium lentis_A--1||s__Rhizobium loessense--1||s__Rhizobium lusitanum_C--1||s__Rhizobium mesoamericanum--1||s__Rhizobium metallidurans--1||s__Rhizobium mongolense--1||s__Rhizobium phaseoli--1||s__Rhizobium phaseoli_A--1||s__Rhizobium pisi--1||s__Rhizobium rhizogenes--1||s__Rhizobium ruizarguesonis--1||s__Rhizobium sophorae--1||s__Rhizobium sophoriradicis--1||s__Rhizobium sp000172795--1||s__Rhizobium sp000282035--1||s__Rhizobium sp000292525--1||s__Rhizobium sp000377565--1||s__Rhizobium sp000746265--1||s__Rhizobium sp000746385--1||s__Rhizobium sp000799775--1||s__Rhizobium sp000799845--1||s__Rhizobium sp001426265--1||s__Rhizobium sp001429725--1||s__Rhizobium sp001657485--1||s__Rhizobium sp001664485--1||s__Rhizobium sp002117485--1||s__Rhizobium sp002211285--1||s__Rhizobium sp002211305--1||s__Rhizobium sp002211365--1||s__Rhizobium sp002531725--1||s__Rhizobium sp002531825--1||s__Rhizobium sp002531905--1||s__Rhizobium sp002531955--1||s__Rhizobium sp004341625--1||s__Rhizobium sp004345245--1||s__Rhizobium sp007000325--1||s__Rhizobium sp009498525--1||s__Rhizobium sp012641395--1||s__Rhizobium sp014193025--2||s__Rhizobium sp014193255--1||s__Rhizobium sp014193695--1||s__Rhizobium sp014194695--1||s__Rhizobium sp014195095--1||s__Rhizobium sp014195325--1||s__Rhizobium sp017357385--1||s__Rhizobium sp017741815--1||s__Rhizobium sp017948245--1||s__Rhizobium sp018987265--1||s__Rhizobium sp900465665--1||s__Rhizobium sp900465675--1||s__Rhizobium sp900466475--1||s__Rhizobium sp900466605--1||s__Rhizobium sp900467745--1||s__Rhizobium sp900468535--1||s__Rhizobium sp900468685--1||s__Rhizobium sp900468805--1||s__Rhizobium sp900470805--1||s__Rhizobium sp900470965--1||s__Rhizobium sp900471515--1||s__Rhizobium sp900471925--1||s__Rhizobium sp900472605--1||s__Rhizobium sp900472625--1||s__Rhizobium sp900489925--1||s__Rhizobium sp902706285--1||s__Rhizobium sullae--1||s__Rhizobium tibeticum--1||s__Rhizobium vallis--1||s__Rhizobium viscosum--1||s__Rhizobium yanglingense--1||s__Rhizobium_A galegae_A--1||s__Rhizobium_A rhizoryzae--1||s__Rhizobium_A sp005222845--1||s__Rhizobium_A sp018760785--1||s__Rhizobium_A straminoryzae--1||s__Shinella sp002364745--1||s__Shinella sp004514435--1:heptad_counter=MCP-34H--1||MCP-36H--471||MCP-44H--1:lbd_counter=Cache_3-Cache_2--9||sCache_3_3--1:lca_tree=f__Rhizobiaceae:length_avg=129.50526315789475:length_max=156.0:length_min=64.0:length_std=23.827365746049015:length_sum=24606.0:mismatch_avg=6.063157894736842:mismatch_max=52.0:mismatch_min=0.0:mismatch_std=8.026161622981297:mismatch_sum=1152.0:name=N597281:qcovhsp_avg=99.4921052631579:qcovhsp_max=100.0:qcovhsp_min=95.0:qcovhsp_std=1.0630846549405353:qcovhsp_sum=18903.5:qend_avg=129.56842105263158:qend_max=156.0:qend_min=64.0:qend_std=23.69901774205376:qend_sum=24618.0:qstart_avg=1.2263157894736842:qstart_max=5.0:qstart_min=1.0:qstart_std=0.6053920897146378:qstart_sum=233.0:ref_name_counter=GB_GCA_000722615.1_protein.faa_JOKI01000001.1_312@PF00015_full_PFAM.406.604--2||GB_GCA_000985875.1_protein.faa_CCRI01000003.1_316@PF00015_full_PFAM.404.586--2||GB_GCA_002364745.1_protein.faa_DEZG01000004.1_33@PF00015_full_PFAM.405.580--9||GB_GCA_002968845.1_protein.faa_PVBG01000012.1_8@PF00015_full_PFAM.406.586--15||GB_GCA_017744915.1_protein.faa_JAGIAH010000009.1_388@PF00015_full_PFAM.405.583--63||GB_GCA_900469445.1_protein.faa_UBXM01000026.1_76@PF00015_full_PFAM.403.585--2||GB_GCA_900472785.1_protein.faa_UCJH01000013.1_102@PF00015_full_PFAM.407.589--3||GB_GCA_900472925.1_protein.faa_UCJU01000014.1_104@PF00015_full_PFAM.405.586--2||GB_GCA_900473795.1_protein.faa_UCMT01000005.1_478@PF00015_full_PFAM.407.477--1||GB_GCA_900473795.1_protein.faa_UCMT01000005.1_479@PF00015_full_PFAM.645.825--1||GB_GCA_900474095.1_protein.faa_UCOA01000113.1_19@PF00015_full_PFAM.408.605--30||RS_GCF_000009265.1_protein.faa_NC_008380.1_786@PF00015_full_PFAM.407.579--2||RS_GCF_000092025.1_protein.faa_NC_003062.2_509@PF00015_full_PFAM.406.585--5||RS_GCF_000379605.1_protein.faa_NZ_KB902578.1_605@PF00015_full_PFAM.408.607--1||RS_GCF_000745255.1_protein.faa_NZ_JQNM01000012.1_45@PF00015_full_PFAM.406.585--2||RS_GCF_000816845.1_protein.faa_NZ_CP006877.1_752@PF00015_full_PFAM.408.596--1||RS_GCF_000834635.1_protein.faa_NZ_JXQV01000011.1_146@PF00015_full_PFAM.404.587--5||RS_GCF_001423425.1_protein.faa_NZ_LMNX01000001.1_720@PF00015_full_PFAM.403.591--2||RS_GCF_001651855.1_protein.faa_NZ_LNQC01000062.1_37@PF00015_full_PFAM.649.824--1||RS_GCF_001908375.1_protein.faa_NZ_CP017241.1_737@PF00015_full_PFAM.408.593--1||RS_GCF_002008225.1_protein.faa_NZ_MRDH01000038.1_70@PF00015_full_PFAM.405.585--15||RS_GCF_002944405.1_protein.faa_NZ_CP024307.1_686@PF00015_full_PFAM.647.824--1||RS_GCF_004343585.1_protein.faa_NZ_SLYW01000002.1_116@PF00015_full_PFAM.406.588--1||RS_GCF_004514435.1_protein.faa_NZ_MYFQ01000012.1_135@PF00015_full_PFAM.405.583--7||RS_GCF_005221385.1_protein.faa_NZ_CP039903.1_180@PF00015_full_PFAM.407.585--1||RS_GCF_006335145.1_protein.faa_NZ_VDMN01000001.1_1489@PF00015_full_PFAM.401.583--1||RS_GCF_009649785.1_protein.faa_NZ_WJOK01000002.1_359@PF00015_full_PFAM.405.591--1||RS_GCF_009725235.1_protein.faa_NZ_WJFC01000015.1_70@PF00015_full_PFAM.362.556--1||RS_GCF_014196765.1_protein.faa_NZ_JACIEE010000010.1_50@PF00015_full_PFAM.404.587--4||RS_GCF_014201355.1_protein.faa_NZ_JACHEG010000002.1_888@PF00015_full_PFAM.404.587--1||RS_GCF_016864555.1_protein.faa_NZ_CP044011.1_1371@PF00015_full_PFAM.407.582--2||RS_GCF_017873135.1_protein.faa_NZ_JAGGJV010000012.1_154@PF00015_full_PFAM.646.824--2||RS_GCF_900102105.1_protein.faa_NZ_FNBB01000001.1_489@PF00015_full_PFAM.405.581--3:scovhsp_avg=71.32000000000001:scovhsp_max=91.4:scovhsp_min=50.0:scovhsp_std=12.689533244696355:scovhsp_sum=13550.800000000001:send_avg=146.77894736842106:send_max=170.0:send_min=70.0:send_std=21.586385552337067:send_sum=27888.0:sstart_avg=18.373684210526317:sstart_max=73.0:sstart_min=1.0:sstart_std=18.87307485834632:sstart_sum=3491.0])0.865:0.0118852[&&NHX:Sample_counter=rhizpot1--88||rhizpot2--25||rhizpot3--106||rhiztom1--87||rhiztom2--57||rhiztom3--198:Type_counter=GTDB--270||capture--561:besthit_avg=96.49820971867008:besthit_max=100.0:besthit_min=55.6:besthit_std=5.619688089438058:besthit_sum=37730.8:bitscore_avg=217.44501278772378:bitscore_max=276.0:bitscore_min=102.0:bitscore_std=41.63087389139669:bitscore_sum=85021.0:capture_class_counter=c__Actinomycetia--10||c__Alphaproteobacteria--452||c__Bacteroidia--1||c__Brevinematia--1||c__Campylobacteria--1||c__Clostridia--7||c__Desulfobacteria--1||c__Desulfobulbia--11||c__Desulfuromonadia--4||c__Gammaproteobacteria--45||c__Lentisphaeria--1||c__Methanomicrobia--1||c__Phycisphaerae--24||c__Planctomycetia--1||c__Spirochaetia--1:capture_domain_counter=d__Archaea--1||d__Bacteria--560:capture_family_counter=f__Acetobacteraceae--2||f__Anaerohalosphaeraceae--7||f__Aquaspirillaceae--1||f__Azospirillaceae--1||f__Beijerinckiaceae--1||f__Burkholderiaceae--11||f__CACIAM-22H2--4||f__Caulobacteraceae--4||f__Cellulomonadaceae--8||f__Cellvibrionaceae--1||f__Competibacteraceae--1||f__Desulfosarcinaceae--1||f__Desulfurivibrionaceae--11||f__Devosiaceae--1||f__Ectothiorhodospiraceae--1||f__Enterobacteriaceae--3||f__Ferrovibrionaceae--20||f__GWF1-51-8--1||f__Gallionellaceae--1||f__Granulosicoccaceae--1||f__Halomonadaceae--5||f__Helicobacteraceae--1||f__Hyphomicrobiaceae--1||f__JABJKH01--1||f__Kineosporiaceae--1||f__Lachnospiraceae--7||f__Magnetospirillaceae--17||f__Methanoregulaceae--1||f__Micromonosporaceae--1||f__Nitrincolaceae--1||f__Oleiphilaceae--1||f__Pseudomonadaceae--3||f__Pseudopelobacteraceae--3||f__Rhizobiaceae--384||f__Rhodanobacteraceae--4||f__Rhodobacteraceae--1||f__Rhodocyclaceae--3||f__SG8-4--17||f__SXRF01--1||f__Sedimenticolaceae--1||f__Shewanellaceae--1||f__Sphingomonadaceae--6||f__Spirochaetaceae_B--1||f__Stappiaceae--1||f__Steroidobacteraceae--1||f__Syntrophotaleaceae--1||f__Thalassobaculaceae--1||f__Thiobacillaceae--2||f__UBA1268--1||f__UBA3824--1||f__Usitatibacteraceae--1||f__Vibrionaceae--2||f__Victivallaceae--1||f__Xanthobacteraceae--6:capture_genus_counter=g__AC2028--1||g__Accumulibacter--2||g__Acetatifactor--4||g__Acidovorax--2||g__Actinoplanes--1||g__Actinotalea--3||g__Agrobacterium--89||g__Aidingimonas--1||g__Allorhizobium--4||g__Azoarcus--1||g__Bradyrhizobium--5||g__Butyribacter--1||g__CAIMXF01--1||g__CAIPAT01--1||g__CAIULK01--1||g__Caulobacter--4||g__Cellulomonas--4||g__Cellvibrio--1||g__Comamonas--1||g__Desulfatitalea--1||g__Desulfurivibrio--1||g__Devosia_A--1||g__Dyella--1||g__Dyella_B--2||g__Ectothiorhodospira--1||g__Ensifer--11||g__F1-20-MAGs016--1||g__FEB-7--1||g__Ferrovibrio--12||g__GWF1-51-8--1||g__Giesbergeria--3||g__Granulosicoccus--1||g__Halomonas_B--1||g__Halomonas_C--1||g__Helicobacter--1||g__Hyphomicrobium--1||g__JABJKH01--1||g__JAFGGE01--7||g__Leclercia--1||g__Luteibacter--1||g__Marinobacter_A--1||g__Marinobacterium--1||g__Methanolinea_A--1||g__Methyloferula--1||g__Neorhizobium--22||g__Nisaea--1||g__Nitratireductor_D--1||g__Oceanispirochaeta--1||g__PFJX01--1||g__PLanc-01--17||g__Palsa-883--1||g__Pantoea--1||g__Paraburkholderia--2||g__Pararhizobium--66||g__Phaeospirillum--16||g__Photobacterium--2||g__Pseudaminobacter--1||g__Pseudoduganella--1||g__Pseudomonas_E--3||g__R-H-3--1||g__RFOF01--1||g__Rhizobium--37||g__Rhodobacter--1||g__Rhodoferax--1||g__Rhodoplanes--1||g__Rhodovarius--1||g__Rivicola--1||g__Roseibium--1||g__SURF-16--1||g__SYSU-D60015--8||g__SZAS-83--1||g__Salinicola--2||g__Sanguibacter--1||g__Shewanella--1||g__Sinorhizobium--153||g__Skermanella--1||g__Sphingobium--1||g__Sphingomonas--5||g__Syntrophotalea--1||g__Thiobacillus--1||g__Thiodiazotropha--1||g__UBA1603--3||g__UBA2383--1||g__UBA3282--1||g__UBA3824--1||g__UBA5123--9||g__VGEI01--4||g__VIKH01--1||g__Yersinia--1:capture_order_counter=o__Acetobacterales--2||o__Actinomycetales--9||o__Azospirillales--1||o__Bacteroidales--1||o__Brevinematales--1||o__Burkholderiales--19||o__CACIAM-22H2--4||o__Campylobacterales--1||o__Caulobacterales--4||o__Chromatiales--1||o__Competibacterales--1||o__Desulfobacterales--1||o__Desulfobulbales--11||o__Desulfuromonadales--1||o__Ectothiorhodospirales--1||o__Enterobacterales--6||o__Ferrovibrionales--20||o__Geobacterales--3||o__Granulosicoccales--1||o__Lachnospirales--7||o__Methanomicrobiales--1||o__Mycobacteriales--1||o__Pirellulales--1||o__Pseudomonadales--11||o__Rhizobiales--394||o__Rhodobacterales--1||o__Rhodospirillales--18||o__Rickettsiales--1||o__Sedimentisphaerales--24||o__Sphingomonadales--6||o__Spirochaetales_E--1||o__Steroidobacterales--1||o__Thalassobaculales--1||o__Victivallales--1||o__Xanthomonadales--4:capture_phylum_counter=p__Actinobacteriota--10||p__Bacteroidota--1||p__Campylobacterota--1||p__Desulfobacterota--16||p__Firmicutes_A--7||p__Halobacteriota--1||p__Planctomycetota--25||p__Proteobacteria--497||p__Spirochaetota--2||p__Verrucomicrobiota--1:capture_species_counter=s__AC2028 sp017469945--1||s__Accumulibacter sp000585015--2||s__Acetatifactor sp017400965--4||s__Acidovorax sp002754495--1||s__Acidovorax sp003060895--1||s__Actinoplanes digitatis--1||s__Actinotalea bogoriensis--3||s__Agrobacterium bohemicum--1||s__Agrobacterium fabrum--6||s__Agrobacterium salinitolerans--72||s__Agrobacterium sp900013535--5||s__Agrobacterium sp900468285--1||s__Agrobacterium sp900473205--1||s__Agrobacterium tumefaciens_C--3||s__Aidingimonas lacisalsi--1||s__Allorhizobium naphthalenivorans_A--1||s__Allorhizobium oryziradicis--1||s__Allorhizobium selenitireducens--1||s__Allorhizobium vitis_F--1||s__Azoarcus sp012911025--1||s__Bradyrhizobium archetypum--2||s__Bradyrhizobium sp000426245--1||s__Bradyrhizobium sp004212635--1||s__Bradyrhizobium sp017305715--1||s__Butyribacter sp910585905--1||s__CAIMXF01 sp903845345--1||s__CAIPAT01 sp903863035--1||s__CAIULK01 sp903899885--1||s__Caulobacter sp000019145--1||s__Caulobacter sp001556515--2||s__Caulobacter sp002742645--1||s__Cellulomonas biazotea--1||s__Cellulomonas sp001462455--3||s__Cellvibrio sp003524365--1||s__Comamonas terrigena--1||s__Desulfatitalea tepidiphila--1||s__Desulfurivibrio alkaliphilus--1||s__Devosia_A sp001899085--1||s__Dyella sp016428975--1||s__Dyella_B caseinilytica--1||s__Dyella_B flava--1||s__Ectothiorhodospira haloalkaliphila--1||s__Ensifer adhaerens_A--2||s__Ensifer adhaerens_B--1||s__Ensifer adhaerens_G--4||s__Ensifer sp002002725--1||s__Ensifer sp013371465--3||s__F1-20-MAGs016 sp018970785--1||s__FEB-7 sp016709665--1||s__Ferrovibrio sp002482765--12||s__GWF1-51-8 sp001829395--1||s__Giesbergeria granuli--3||s__Granulosicoccus antarcticus--1||s__Halomonas_B sp001971685--1||s__Halomonas_C lutea--1||s__Helicobacter pylori_C--1||s__Hyphomicrobium zavarzinii--1||s__JABJKH01 sp018660465--1||s__JAFGGE01 sp016930745--7||s__Leclercia adecarboxylata_C--1||s__Luteibacter sp009912395--1||s__Marinobacter_A bohaiensis--1||s__Marinobacterium alkalitolerans--1||s__Methanolinea_A sp002509495--1||s__Methyloferula sp015655535--1||s__Neorhizobium cerealis--3||s__Neorhizobium galegae_B--12||s__Neorhizobium soli--2||s__Neorhizobium sp004343585--1||s__Neorhizobium tomejilense--4||s__Nisaea sp014904705--1||s__Nitratireductor_D arenosus--1||s__Oceanispirochaeta sp003249275--1||s__PFJX01 sp903918705--1||s__PLanc-01 sp002327785--17||s__Palsa-883 sp003151425--1||s__Pantoea allii--1||s__Paraburkholderia caribensis--1||s__Paraburkholderia dilworthii--1||s__Pararhizobium arenae--1||s__Pararhizobium sp001426565--1||s__Pararhizobium sp001426685--2||s__Pararhizobium sp900468065--1||s__Pararhizobium sp900473045--1||s__Pararhizobium sp900473795--23||s__Pararhizobium sp900474095--37||s__Phaeospirillum sp903853455--16||s__Photobacterium proteolyticum--2||s__Pseudaminobacter soli--1||s__Pseudoduganella sp002454505--1||s__Pseudomonas_E massiliensis--1||s__Pseudomonas_E sp001642705--1||s__Pseudomonas_E sp005938045--1||s__R-H-3 sp002198675--1||s__RFOF01 sp009926845--1||s__Rhizobium gallicum--1||s__Rhizobium leguminosarum_A--17||s__Rhizobium leguminosarum_L--2||s__Rhizobium sp000377565--3||s__Rhizobium sp900469175--12||s__Rhizobium sp900472625--1||s__Rhizobium sullae--1||s__Rhodobacter capsulatus_B--1||s__Rhodoferax ferrireducens--1||s__Rhodoplanes sp013377085--1||s__Rhodovarius sp013298245--1||s__Rivicola pingtungensis--1||s__Roseibium aestuarii--1||s__SURF-16 sp016219175--1||s__SYSU-D60015 sp003576705--8||s__SZAS-83 sp018241525--1||s__Salinicola aestuarinus--1||s__Salinicola socius--1||s__Sanguibacter sp016342785--1||s__Shewanella sp002836205--1||s__Sinorhizobium alkalisoli--1||s__Sinorhizobium meliloti_A--1||s__Sinorhizobium saheli--150||s__Sinorhizobium sp000378985--1||s__Skermanella pratensis--1||s__Sphingobium sp013375555--1||s__Sphingomonas hankookensis--1||s__Sphingomonas jeddahensis--1||s__Sphingomonas phyllosphaerae_B--1||s__Sphingomonas sp903644135--2||s__Syntrophotalea sp002452265--1||s__Thiobacillus sp001897675--1||s__Thiodiazotropha sp003058495--1||s__UBA1603 sp002322035--3||s__UBA2383 sp002343485--1||s__UBA3282 sp009774585--1||s__UBA3824 sp002393195--1||s__UBA5123 sp002414225--8||s__UBA5123 sp002415465--1||s__VGEI01 sp016869415--4||s__VIKH01 sp016223025--1||s__Yersinia enterocolitica_E--1:evalue_avg=4.833765431670258e-31:evalue_max=1.89e-28:evalue_min=5.3e-96:evalue_std=9.558140807709447e-30:evalue_sum=1.8900022837830709e-28:gapopen_avg=0.18414322250639387:gapopen_max=3.0:gapopen_min=0.0:gapopen_std=0.5031737426894939:gapopen_sum=72.0:gtdb_class_counter=c__Alphaproteobacteria--270:gtdb_domain_counter=d__Bacteria--270:gtdb_family_counter=f__Caulobacteraceae--1||f__Rhizobiaceae--269:gtdb_genus_counter=g__Agrobacterium--33||g__Allorhizobium--1||g__BG8--1||g__CAHJWH01--1||g__CFBP-8762--1||g__Ensifer--15||g__Ensifer_A--6||g__Gellertiella--1||g__Mycoplana--4||g__Neorhizobium--34||g__Pararhizobium--36||g__Pseudorhizobium--1||g__RU20A--1||g__Rhizobium--104||g__Rhizobium_A--5||g__Shinella--2||g__Sinorhizobium--24:gtdb_order_counter=o__Caulobacterales--1||o__Rhizobiales--269:gtdb_phylum_counter=p__Proteobacteria--270:gtdb_species_counter=s__Agrobacterium arsenijevicii--1||s__Agrobacterium bohemicum--1||s__Agrobacterium cavarae--1||s__Agrobacterium deltaense--1||s__Agrobacterium fabacearum--1||s__Agrobacterium fabrum--1||s__Agrobacterium fabrum_A--1||s__Agrobacterium larrymoorei--1||s__Agrobacterium larrymoorei_A--1||s__Agrobacterium nepotum--1||s__Agrobacterium oryzihabitans--1||s__Agrobacterium pusense--1||s__Agrobacterium rhizogenes_A--1||s__Agrobacterium rhizogenes_B--1||s__Agrobacterium rosae--1||s__Agrobacterium rubi--1||s__Agrobacterium salinitolerans--1||s__Agrobacterium skierniewicense--1||s__Agrobacterium sp001422245--1||s__Agrobacterium sp005938205--1||s__Agrobacterium sp014851585--1||s__Agrobacterium sp900012615--1||s__Agrobacterium sp900012625--1||s__Agrobacterium sp900013535--1||s__Agrobacterium sp900468015--1||s__Agrobacterium sp900468285--1||s__Agrobacterium sp900472925--1||s__Agrobacterium sp900473205--1||s__Agrobacterium tumefaciens--1||s__Agrobacterium tumefaciens_B--1||s__Agrobacterium tumefaciens_C--1||s__Agrobacterium tumefaciens_H--1||s__Agrobacterium tumefaciens_I--1||s__Allorhizobium sp003501385--1||s__BG8 sp016864555--1||s__CAHJWH01 sp009765965--1||s__CFBP-8762 sp014841565--1||s__Ensifer adhaerens--1||s__Ensifer adhaerens_A--1||s__Ensifer adhaerens_B--1||s__Ensifer adhaerens_D--1||s__Ensifer adhaerens_E--1||s__Ensifer adhaerens_G--1||s__Ensifer sesbaniae--1||s__Ensifer sp000799055--1||s__Ensifer sp001429285--1||s__Ensifer sp001695835--1||s__Ensifer sp001695855--1||s__Ensifer sp002002725--1||s__Ensifer sp013371465--1||s__Ensifer sp900469595--1||s__Ensifer sp900469625--1||s__Ensifer_A adhaerens_A--2||s__Ensifer_A sp900466575--2||s__Ensifer_A sp900467685--2||s__Gellertiella hungarica--1||s__Mycoplana azooxidifex--1||s__Mycoplana rhizolycopersici--1||s__Mycoplana sp900469965--1||s__Mycoplana subbaraonis--1||s__Neorhizobium alkalisoli--1||s__Neorhizobium cellulosilyticum--1||s__Neorhizobium cerealis--1||s__Neorhizobium deserti--1||s__Neorhizobium galegae--1||s__Neorhizobium galegae_B--1||s__Neorhizobium galegae_C--1||s__Neorhizobium galegae_D--1||s__Neorhizobium huautlense--1||s__Neorhizobium petrolearium--1||s__Neorhizobium smilacinae--1||s__Neorhizobium soli--1||s__Neorhizobium sp000282095--1||s__Neorhizobium sp001005825--1||s__Neorhizobium sp001854865--1||s__Neorhizobium sp002376235--1||s__Neorhizobium sp002431175--1||s__Neorhizobium sp002500765--1||s__Neorhizobium sp003491345--1||s__Neorhizobium sp003597675--1||s__Neorhizobium sp004053875--1||s__Neorhizobium sp004343585--1||s__Neorhizobium sp900111905--1||s__Neorhizobium sp900466875--1||s__Neorhizobium sp900469345--1||s__Neorhizobium sp900469445--1||s__Neorhizobium sp900469955--1||s__Neorhizobium sp900471605--1||s__Neorhizobium sp900472395--1||s__Neorhizobium sp900472675--1||s__Neorhizobium sp902167985--1||s__Neorhizobium tomejilense--1||s__Neorhizobium vignae--1||s__Neorhizobium wenxiniae--1||s__Pararhizobium antarcticum--2||s__Pararhizobium arenae--1||s__Pararhizobium giardinii--2||s__Pararhizobium herbae--2||s__Pararhizobium polonicum--2||s__Pararhizobium sp000744565--1||s__Pararhizobium sp000745255--2||s__Pararhizobium sp000745575--1||s__Pararhizobium sp001424045--2||s__Pararhizobium sp001424065--2||s__Pararhizobium sp001425605--2||s__Pararhizobium sp001426565--1||s__Pararhizobium sp001426665--1||s__Pararhizobium sp001426685--1||s__Pararhizobium sp003217095--1||s__Pararhizobium sp900067135--1||s__Pararhizobium sp900111275--2||s__Pararhizobium sp900467185--1||s__Pararhizobium sp900468065--1||s__Pararhizobium sp900472175--1||s__Pararhizobium sp900472785--2||s__Pararhizobium sp900473045--1||s__Pararhizobium sp900473795--2||s__Pararhizobium sp900474095--2||s__Pseudorhizobium pelagicum--1||s__RU20A sp900155885--1||s__Rhizobium acidisoli--1||s__Rhizobium aethiopicum--1||s__Rhizobium aethiopicum_A--1||s__Rhizobium alamii--1||s__Rhizobium altiplani--1||s__Rhizobium anhuiense--1||s__Rhizobium bangladeshense--1||s__Rhizobium bangladeshense_B--1||s__Rhizobium binae--1||s__Rhizobium chutanense--1||s__Rhizobium ecuadorense--1||s__Rhizobium esperanzae--1||s__Rhizobium esperanzae_A--1||s__Rhizobium etli--1||s__Rhizobium etli_B--1||s__Rhizobium favelukesii--1||s__Rhizobium gallicum--1||s__Rhizobium grahamii--1||s__Rhizobium grahamii_A--1||s__Rhizobium hidalgonense--1||s__Rhizobium indicum--1||s__Rhizobium laguerreae--1||s__Rhizobium leguminosarum--1||s__Rhizobium leguminosarum_D--1||s__Rhizobium leguminosarum_E--1||s__Rhizobium leguminosarum_G--1||s__Rhizobium leguminosarum_I--1||s__Rhizobium leguminosarum_J--1||s__Rhizobium leguminosarum_K--1||s__Rhizobium leguminosarum_L--1||s__Rhizobium leguminosarum_M--1||s__Rhizobium leguminosarum_N--1||s__Rhizobium leguminosarum_P--1||s__Rhizobium lentis--1||s__Rhizobium lentis_A--1||s__Rhizobium loessense--1||s__Rhizobium lusitanum_C--1||s__Rhizobium mesoamericanum--1||s__Rhizobium metallidurans--1||s__Rhizobium mongolense--1||s__Rhizobium phaseoli--1||s__Rhizobium phaseoli_A--1||s__Rhizobium pisi--1||s__Rhizobium rhizogenes--1||s__Rhizobium ruizarguesonis--1||s__Rhizobium sophorae--1||s__Rhizobium sophoriradicis--1||s__Rhizobium sp000172795--1||s__Rhizobium sp000282035--1||s__Rhizobium sp000292525--1||s__Rhizobium sp000377565--1||s__Rhizobium sp000746265--1||s__Rhizobium sp000746385--1||s__Rhizobium sp000799775--1||s__Rhizobium sp000799845--1||s__Rhizobium sp001426265--1||s__Rhizobium sp001429725--1||s__Rhizobium sp001657485--1||s__Rhizobium sp001664485--1||s__Rhizobium sp002117485--1||s__Rhizobium sp002211285--1||s__Rhizobium sp002211305--1||s__Rhizobium sp002211365--1||s__Rhizobium sp002531725--1||s__Rhizobium sp002531825--1||s__Rhizobium sp002531905--1||s__Rhizobium sp002531955--1||s__Rhizobium sp004341625--1||s__Rhizobium sp004345245--1||s__Rhizobium sp007000325--1||s__Rhizobium sp009498525--1||s__Rhizobium sp012641395--1||s__Rhizobium sp014193025--2||s__Rhizobium sp014193255--1||s__Rhizobium sp014193695--1||s__Rhizobium sp014194695--1||s__Rhizobium sp014195095--1||s__Rhizobium sp014195325--1||s__Rhizobium sp017357385--1||s__Rhizobium sp017741815--1||s__Rhizobium sp017948245--1||s__Rhizobium sp018987265--1||s__Rhizobium sp900465665--1||s__Rhizobium sp900465675--1||s__Rhizobium sp900466475--1||s__Rhizobium sp900466605--1||s__Rhizobium sp900467745--1||s__Rhizobium sp900468535--1||s__Rhizobium sp900468685--1||s__Rhizobium sp900468805--1||s__Rhizobium sp900470805--1||s__Rhizobium sp900470965--1||s__Rhizobium sp900471515--1||s__Rhizobium sp900471925--1||s__Rhizobium sp900472605--1||s__Rhizobium sp900472625--1||s__Rhizobium sp900489925--1||s__Rhizobium sp902706285--1||s__Rhizobium sullae--1||s__Rhizobium tibeticum--1||s__Rhizobium vallis--1||s__Rhizobium viscosum--1||s__Rhizobium yanglingense--1||s__Rhizobium_A galegae_A--1||s__Rhizobium_A rhizoryzae--1||s__Rhizobium_A sp005222845--1||s__Rhizobium_A sp018760785--1||s__Rhizobium_A straminoryzae--1||s__Shinella sp002364745--1||s__Shinella sp004514435--1||s__Sinorhizobium alkalisoli--1||s__Sinorhizobium americanum--1||s__Sinorhizobium arboris--1||s__Sinorhizobium aridi--1||s__Sinorhizobium fredii--1||s__Sinorhizobium fredii_A--1||s__Sinorhizobium fredii_B--1||s__Sinorhizobium fredii_C--1||s__Sinorhizobium glycinis--1||s__Sinorhizobium kostiense--1||s__Sinorhizobium medicae--1||s__Sinorhizobium meliloti--1||s__Sinorhizobium meliloti_A--1||s__Sinorhizobium mexicanum--1||s__Sinorhizobium psoraleae--1||s__Sinorhizobium saheli--1||s__Sinorhizobium shofinae--1||s__Sinorhizobium sojae--1||s__Sinorhizobium sp000378985--1||s__Sinorhizobium sp000421085--1||s__Sinorhizobium sp000513895--1||s__Sinorhizobium sp001854885--1||s__Sinorhizobium sp004827385--1||s__Sinorhizobium terangae--1:heptad_counter=MCP-34H--1||MCP-36H--828||MCP-38H--1||MCP-44H--1:lbd_counter=Cache_3-Cache_2--10||sCache_3_3--2:lca_tree=f__Rhizobiaceae:length_avg=130.3145780051151:length_max=164.0:length_min=64.0:length_std=23.93004264064321:length_sum=50953.0:mismatch_avg=4.3171355498721224:mismatch_max=52.0:mismatch_min=0.0:mismatch_std=6.976273928662274:mismatch_sum=1688.0:name=N597282:qcovhsp_avg=99.57800511508951:qcovhsp_max=100.0:qcovhsp_min=95.0:qcovhsp_std=0.9485628049030618:qcovhsp_sum=38935.0:qend_avg=130.36572890025576:qend_max=165.0:qend_min=64.0:qend_std=23.89017074818844:qend_sum=50973.0:qstart_avg=1.2199488491048593:qstart_max=6.0:qstart_min=1.0:qstart_std=0.6545391782303146:qstart_sum=477.0:ref_name_counter=GB_GCA_000722615.1_protein.faa_JOKI01000001.1_312@PF00015_full_PFAM.406.604--2||GB_GCA_000985875.1_protein.faa_CCRI01000003.1_316@PF00015_full_PFAM.404.586--2||GB_GCA_002364745.1_protein.faa_DEZG01000004.1_33@PF00015_full_PFAM.405.580--9||GB_GCA_002968845.1_protein.faa_PVBG01000012.1_8@PF00015_full_PFAM.406.586--15||GB_GCA_017744915.1_protein.faa_JAGIAH010000009.1_388@PF00015_full_PFAM.405.583--63||GB_GCA_900468065.1_protein.faa_UBTA01000016.1_25@PF00015_full_PFAM.637.815--1||GB_GCA_900469445.1_protein.faa_UBXM01000026.1_76@PF00015_full_PFAM.403.585--2||GB_GCA_900472785.1_protein.faa_UCJH01000013.1_102@PF00015_full_PFAM.407.589--3||GB_GCA_900472925.1_protein.faa_UCJU01000014.1_104@PF00015_full_PFAM.405.586--2||GB_GCA_900473045.1_protein.faa_UCKS01000058.1_104@PF00015_full_PFAM.636.815--1||GB_GCA_900473795.1_protein.faa_UCMT01000005.1_478@PF00015_full_PFAM.407.477--1||GB_GCA_900473795.1_protein.faa_UCMT01000005.1_479@PF00015_full_PFAM.645.825--1||GB_GCA_900474095.1_protein.faa_UCOA01000113.1_19@PF00015_full_PFAM.408.605--30||GB_GCA_900474095.1_protein.faa_UCOA01000113.1_20@PF00015_full_PFAM.646.824--25||RS_GCF_000009265.1_protein.faa_NC_008380.1_786@PF00015_full_PFAM.407.579--2||RS_GCF_000092025.1_protein.faa_NC_003062.2_509@PF00015_full_PFAM.406.585--5||RS_GCF_000379605.1_protein.faa_NZ_KB902578.1_605@PF00015_full_PFAM.408.607--1||RS_GCF_000745255.1_protein.faa_NZ_JQNM01000012.1_44@PF00015_full_PFAM.645.824--1||RS_GCF_000745255.1_protein.faa_NZ_JQNM01000012.1_45@PF00015_full_PFAM.406.585--2||RS_GCF_000816845.1_protein.faa_NZ_CP006877.1_752@PF00015_full_PFAM.408.596--1||RS_GCF_000834635.1_protein.faa_NZ_JXQV01000011.1_146@PF00015_full_PFAM.404.587--5||RS_GCF_001423425.1_protein.faa_NZ_LMNX01000001.1_720@PF00015_full_PFAM.403.591--2||RS_GCF_001426565.1_protein.faa_NZ_LMFA01000002.1_37@PF00015_full_PFAM.635.813--33||RS_GCF_001426685.1_protein.faa_NZ_LMFB01000001.1_126@PF00015_full_PFAM.637.815--2||RS_GCF_001651855.1_protein.faa_NZ_LNQC01000062.1_37@PF00015_full_PFAM.649.824--2||RS_GCF_001651875.1_protein.faa_NZ_LNQB01000073.1_492@PF00015_full_PFAM.635.810--124||RS_GCF_001695855.1_protein.faa_NZ_MBSS01000012.1_772@PF00015_full_PFAM.649.828--3||RS_GCF_001908375.1_protein.faa_NZ_CP017241.1_737@PF00015_full_PFAM.408.593--1||RS_GCF_001931685.1_protein.faa_NZ_MOOY01000008.1_274@PF00015_full_PFAM.634.815--1||RS_GCF_002008225.1_protein.faa_NZ_MRDH01000038.1_70@PF00015_full_PFAM.405.585--15||RS_GCF_002944405.1_protein.faa_NZ_CP024307.1_686@PF00015_full_PFAM.647.824--1||RS_GCF_004343585.1_protein.faa_NZ_SLYW01000002.1_116@PF00015_full_PFAM.406.588--1||RS_GCF_004514435.1_protein.faa_NZ_MYFQ01000012.1_135@PF00015_full_PFAM.405.583--7||RS_GCF_005221385.1_protein.faa_NZ_CP039903.1_180@PF00015_full_PFAM.407.585--1||RS_GCF_006335145.1_protein.faa_NZ_VDMN01000001.1_1489@PF00015_full_PFAM.401.583--1||RS_GCF_008932245.1_protein.faa_NZ_CP034909.1_2199@PF00015_full_PFAM.349.529--1||RS_GCF_008932245.1_protein.faa_NZ_CP034909.1_281@PF00015_full_PFAM.634.816--1||RS_GCF_009649785.1_protein.faa_NZ_WJOK01000002.1_359@PF00015_full_PFAM.405.591--1||RS_GCF_009725235.1_protein.faa_NZ_WJFC01000015.1_70@PF00015_full_PFAM.362.556--1||RS_GCF_013283195.1_protein.faa_NZ_JABEKT010000001.1_1044@PF00015_full_PFAM.649.828--5||RS_GCF_014196765.1_protein.faa_NZ_JACIEE010000010.1_50@PF00015_full_PFAM.404.587--4||RS_GCF_014201355.1_protein.faa_NZ_JACHEG010000002.1_888@PF00015_full_PFAM.404.587--1||RS_GCF_016839145.1_protein.faa_NZ_CP069303.1_4270@PF00015_full_PFAM.639.813--2||RS_GCF_016864555.1_protein.faa_NZ_CP044011.1_1371@PF00015_full_PFAM.407.582--2||RS_GCF_017873135.1_protein.faa_NZ_JAGGJV010000012.1_154@PF00015_full_PFAM.646.824--2||RS_GCF_900102105.1_protein.faa_NZ_FNBB01000001.1_489@PF00015_full_PFAM.405.581--3:scovhsp_avg=72.85063938618926:scovhsp_max=93.7:scovhsp_min=50.0:scovhsp_std=13.259338009943479:scovhsp_sum=28484.6:send_avg=146.89002557544757:send_max=178.0:send_min=70.0:send_std=21.521382992195928:send_sum=57434.0:sstart_avg=17.71611253196931:sstart_max=73.0:sstart_min=1.0:sstart_std=18.985925184337287:sstart_sum=6927.0],((f949ab02-56c1-4089-91f9-86f1b432740d_2@MCPsignal.528.628:0.027493[&&NHX:Sample=rhiztom1:Type=capture:besthit=97.9:bitscore=162.0:capture_class=c__Alphaproteobacteria:capture_domain=d__Bacteria:capture_family=f__Caulobacteraceae:capture_genus=g__Phenylobacterium:capture_order=o__Caulobacterales:capture_phylum=p__Proteobacteria:capture_species=s__Phenylobacterium sp001557235:evalue=3.32e-52:gapopen=0.0:heptad=MCP-36H:length=97.0:mismatch=2.0:qcovhsp=97.0:qend=98.0:qstart=2.0:ref_name=RS_GCF_014203155.1_protein.faa_NZ_JACHIK010000011.1_33@PF00015_full_PFAM.639.813:scovhsp=55.7:send=103.0:sstart=7.0],((41745ef0-b8d1-4e4a-a0f5-3927e72d4c2a_6@MCPsignal.159.268:0.00785347[&&NHX:Sample=rhiztom2:Type=capture:besthit=98.1:bitscore=183.0:capture_class=c__Alphaproteobacteria:capture_domain=d__Bacteria:capture_family=f__Rhizobiaceae:capture_genus=g__Shinella:capture_order=o__Rhizobiales:capture_phylum=p__Proteobacteria:capture_species=s__Shinella fusca:evalue=2.93e-60:gapopen=0.0:heptad=MCP-36H:length=108.0:mismatch=2.0:qcovhsp=99.1:qend=108.0:qstart=1.0:ref_name=RS_GCF_014203155.1_protein.faa_NZ_JACHIK010000011.1_33@PF00015_full_PFAM.639.813:scovhsp=62.1:send=113.0:sstart=6.0],(((02128040-ff3a-4e8a-b5b5-d0505075d991_1@MCPsignal.205.319:0.0700282[&&NHX:Sample=rhizpot2:Type=capture:besthit=78.8:bitscore=145.0:capture_class=c__Alphaproteobacteria:capture_domain=d__Bacteria:capture_family=f__Beijerinckiaceae:capture_genus=g__Bosea:capture_order=o__Rhizobiales:capture_phylum=p__Proteobacteria:capture_species=s__Bosea sp001556125:evalue=2.81e-45:gapopen=1.0:heptad=MCP-36H:length=113.0:mismatch=23.0:qcovhsp=98.2:qend=114.0:qstart=3.0:ref_name=RS_GCF_016839145.1_protein.faa_NZ_CP069303.1_4270@PF00015_full_PFAM.639.813:scovhsp=64.9:send=157.0:sstart=45.0],7dafb9cb-0855-4d4e-833b-f393a8bb96e9_6@MCPsignal.208.280:0.631893[&&NHX:Sample=rhiztom1:Type=capture:capture_class=c__Alphaproteobacteria:capture_domain=d__Bacteria:capture_family=f__Rhizobiaceae:capture_genus=g__Shinella:capture_order=o__Rhizobiales:capture_phylum=p__Proteobacteria:capture_species=s__Shinella sp001262505:heptad=MCP-36H])0.825:0.213831[&&NHX:Sample_counter=rhizpot2--1||rhiztom1--1:Type_counter=capture--2:besthit_avg=78.8:besthit_max=78.8:besthit_min=78.8:besthit_std=0:besthit_sum=78.8:bitscore_avg=145.0:bitscore_max=145.0:bitscore_min=145.0:bitscore_std=0:bitscore_sum=145.0:capture_class_counter=c__Alphaproteobacteria--2:capture_domain_counter=d__Bacteria--2:capture_family_counter=f__Beijerinckiaceae--1||f__Rhizobiaceae--1:capture_genus_counter=g__Bosea--1||g__Shinella--1:capture_order_counter=o__Rhizobiales--2:capture_phylum_counter=p__Proteobacteria--2:capture_species_counter=s__Bosea sp001556125--1||s__Shinella sp001262505--1:evalue_avg=2.81e-45:evalue_max=2.81e-45:evalue_min=2.81e-45:evalue_std=0:evalue_sum=2.81e-45:gapopen_avg=1.0:gapopen_max=1.0:gapopen_min=1.0:gapopen_std=0:gapopen_sum=1.0:gtdb_class_counter=:gtdb_domain_counter=:gtdb_family_counter=:gtdb_genus_counter=:gtdb_order_counter=:gtdb_phylum_counter=:gtdb_species_counter=:heptad_counter=MCP-36H--2:lbd_counter=:length_avg=113.0:length_max=113.0:length_min=113.0:length_std=0:length_sum=113.0:mismatch_avg=23.0:mismatch_max=23.0:mismatch_min=23.0:mismatch_std=0:mismatch_sum=23.0:name=N597287:qcovhsp_avg=98.2:qcovhsp_max=98.2:qcovhsp_min=98.2:qcovhsp_std=0:qcovhsp_sum=98.2:qend_avg=114.0:qend_max=114.0:qend_min=114.0:qend_std=0:qend_sum=114.0:qstart_avg=3.0:qstart_max=3.0:qstart_min=3.0:qstart_std=0:qstart_sum=3.0:ref_name_counter=RS_GCF_016839145.1_protein.faa_NZ_CP069303.1_4270@PF00015_full_PFAM.639.813--1:scovhsp_avg=64.9:scovhsp_max=64.9:scovhsp_min=64.9:scovhsp_std=0:scovhsp_sum=64.9:send_avg=157.0:send_max=157.0:send_min=157.0:send_std=0:send_sum=157.0:sstart_avg=45.0:sstart_max=45.0:sstart_min=45.0:sstart_std=0:sstart_sum=45.0],(((792fdc59-3e1b-41f8-903a-1dbe172a41b5_2@MCPsignal.466.543:0.0125765[&&NHX:Sample=rhiztom3:Type=capture:capture_class=c__Alphaproteobacteria:capture_domain=d__Bacteria:capture_family=f__Stappiaceae:capture_genus=g__Roseibium:capture_order=o__Rhizobiales:capture_phylum=p__Proteobacteria:capture_species=s__Roseibium aggregatum_A:heptad=MCP-36H],4f91f8e7-39b6-4f03-9085-543d471c0183_1@MCPsignal.99.194:0.0457057[&&NHX:Sample=rhiztom3:Type=capture:besthit=96.7:bitscore=154.0:capture_class=c__Gammaproteobacteria:capture_domain=d__Bacteria:capture_family=f__Pseudomonadaceae:capture_genus=g__Pseudomonas_E:capture_order=o__Pseudomonadales:capture_phylum=p__Proteobacteria:capture_species=s__Pseudomonas_E brassicae:evalue=4.2e-49:gapopen=0.0:heptad=MCP-36H:length=91.0:mismatch=3.0:qcovhsp=95.8:qend=92.0:qstart=2.0:ref_name=RS_GCF_014203155.1_protein.faa_NZ_JACHIK010000011.1_33@PF00015_full_PFAM.639.813:scovhsp=52.3:send=97.0:sstart=7.0])0:5e-09[&&NHX:Sample_counter=rhiztom3--2:Type_counter=capture--2:besthit_avg=96.7:besthit_max=96.7:besthit_min=96.7:besthit_std=0:besthit_sum=96.7:bitscore_avg=154.0:bitscore_max=154.0:bitscore_min=154.0:bitscore_std=0:bitscore_sum=154.0:capture_class_counter=c__Alphaproteobacteria--1||c__Gammaproteobacteria--1:capture_domain_counter=d__Bacteria--2:capture_family_counter=f__Pseudomonadaceae--1||f__Stappiaceae--1:capture_genus_counter=g__Pseudomonas_E--1||g__Roseibium--1:capture_order_counter=o__Pseudomonadales--1||o__Rhizobiales--1:capture_phylum_counter=p__Proteobacteria--2:capture_species_counter=s__Pseudomonas_E brassicae--1||s__Roseibium aggregatum_A--1:evalue_avg=4.2e-49:evalue_max=4.2e-49:evalue_min=4.2e-49:evalue_std=0:evalue_sum=4.2e-49:gapopen_avg=0.0:gapopen_max=0.0:gapopen_min=0.0:gapopen_std=0:gapopen_sum=0.0:gtdb_class_counter=:gtdb_domain_counter=:gtdb_family_counter=:gtdb_genus_counter=:gtdb_order_counter=:gtdb_phylum_counter=:gtdb_species_counter=:heptad_counter=MCP-36H--2:lbd_counter=:length_avg=91.0:length_max=91.0:length_min=91.0:length_std=0:length_sum=91.0:mismatch_avg=3.0:mismatch_max=3.0:mismatch_min=3.0:mismatch_std=0:mismatch_sum=3.0:name=N597290:qcovhsp_avg=95.8:qcovhsp_max=95.8:qcovhsp_min=95.8:qcovhsp_std=0:qcovhsp_sum=95.8:qend_avg=92.0:qend_max=92.0:qend_min=92.0:qend_std=0:qend_sum=92.0:qstart_avg=2.0:qstart_max=2.0:qstart_min=2.0:qstart_std=0:qstart_sum=2.0:ref_name_counter=RS_GCF_014203155.1_protein.faa_NZ_JACHIK010000011.1_33@PF00015_full_PFAM.639.813--1:scovhsp_avg=52.3:scovhsp_max=52.3:scovhsp_min=52.3:scovhsp_std=0:scovhsp_sum=52.3:send_avg=97.0:send_max=97.0:send_min=97.0:send_std=0:send_sum=97.0:sstart_avg=7.0:sstart_max=7.0:sstart_min=7.0:sstart_std=0:sstart_sum=7.0],85550c44-5b66-43b8-8b0f-9c5f4da5d948_4@MCPsignal.153.253:0.0205704[&&NHX:Sample=rhiztom3:Type=capture:capture_class=c__Alphaproteobacteria:capture_domain=d__Bacteria:capture_family=f__Rhizobiaceae:capture_genus=g__Shinella:capture_order=o__Rhizobiales:capture_phylum=p__Proteobacteria:capture_species=s__Shinella kummerowiae:heptad=MCP-36H])0.737:0.0204039[&&NHX:Sample_counter=rhiztom3--3:Type_counter=capture--3:besthit_avg=96.7:besthit_max=96.7:besthit_min=96.7:besthit_std=0:besthit_sum=96.7:bitscore_avg=154.0:bitscore_max=154.0:bitscore_min=154.0:bitscore_std=0:bitscore_sum=154.0:capture_class_counter=c__Alphaproteobacteria--2||c__Gammaproteobacteria--1:capture_domain_counter=d__Bacteria--3:capture_family_counter=f__Pseudomonadaceae--1||f__Rhizobiaceae--1||f__Stappiaceae--1:capture_genus_counter=g__Pseudomonas_E--1||g__Roseibium--1||g__Shinella--1:capture_order_counter=o__Pseudomonadales--1||o__Rhizobiales--2:capture_phylum_counter=p__Proteobacteria--3:capture_species_counter=s__Pseudomonas_E brassicae--1||s__Roseibium aggregatum_A--1||s__Shinella kummerowiae--1:evalue_avg=4.2e-49:evalue_max=4.2e-49:evalue_min=4.2e-49:evalue_std=0:evalue_sum=4.2e-49:gapopen_avg=0.0:gapopen_max=0.0:gapopen_min=0.0:gapopen_std=0:gapopen_sum=0.0:gtdb_class_counter=:gtdb_domain_counter=:gtdb_family_counter=:gtdb_genus_counter=:gtdb_order_counter=:gtdb_phylum_counter=:gtdb_species_counter=:heptad_counter=MCP-36H--3:lbd_counter=:length_avg=91.0:length_max=91.0:length_min=91.0:length_std=0:length_sum=91.0:mismatch_avg=3.0:mismatch_max=3.0:mismatch_min=3.0:mismatch_std=0:mismatch_sum=3.0:name=N597292:qcovhsp_avg=95.8:qcovhsp_max=95.8:qcovhsp_min=95.8:qcovhsp_std=0:qcovhsp_sum=95.8:qend_avg=92.0:qend_max=92.0:qend_min=92.0:qend_std=0:qend_sum=92.0:qstart_avg=2.0:qstart_max=2.0:qstart_min=2.0:qstart_std=0:qstart_sum=2.0:ref_name_counter=RS_GCF_014203155.1_protein.faa_NZ_JACHIK010000011.1_33@PF00015_full_PFAM.639.813--1:scovhsp_avg=52.3:scovhsp_max=52.3:scovhsp_min=52.3:scovhsp_std=0:scovhsp_sum=52.3:send_avg=97.0:send_max=97.0:send_min=97.0:send_std=0:send_sum=97.0:sstart_avg=7.0:sstart_max=7.0:sstart_min=7.0:sstart_std=0:sstart_sum=7.0],(fd1c1de8-fc77-4c8f-9371-190b96fc0170_5@MCPsignal.228.321:0.031854[&&NHX:Sample=rhiztom3:Type=capture:besthit=95.7:bitscore=144.0:capture_class=c__Phycisphaerae:capture_domain=d__Bacteria:capture_family=f__Anaerohalosphaeraceae:capture_genus=g__JAFGGE01:capture_order=o__Sedimentisphaerales:capture_phylum=p__Planctomycetota:capture_species=s__JAFGGE01 sp016930745:evalue=6.95e-45:gapopen=1.0:heptad=MCP-36H:length=92.0:mismatch=3.0:qcovhsp=97.8:qend=91.0:qstart=1.0:ref_name=RS_GCF_016839145.1_protein.faa_NZ_CP069303.1_4270@PF00015_full_PFAM.639.813:scovhsp=52.9:send=97.0:sstart=6.0],(51ababb0-ef56-4e61-814a-067d1f735690_2@MCPsignal.46.127:5e-09[&&NHX:Sample=rhiztom2:Type=capture:capture_class=c__Alphaproteobacteria:capture_domain=d__Bacteria:capture_family=f__Rhizobiaceae:capture_genus=g__Shinella:capture_order=o__Rhizobiales:capture_phylum=p__Proteobacteria:capture_species=s__Shinella zoogloeoides:heptad=MCP-36H],e92fa075-a7cc-483c-b71c-187589b276c7_5@MCPsignal.530.629:1.3e-08[&&NHX:Sample=rhiztom3:Type=capture:capture_class=c__Alphaproteobacteria:capture_domain=d__Bacteria:capture_family=f__Rhizobiaceae:capture_genus=g__Shinella:capture_order=o__Rhizobiales:capture_phylum=p__Proteobacteria:capture_species=s__Shinella fusca:heptad=MCP-36H])0.37:0.0212288[&&NHX:Sample_counter=rhiztom2--1||rhiztom3--1:Type_counter=capture--2:capture_class_counter=c__Alphaproteobacteria--2:capture_domain_counter=d__Bacteria--2:capture_family_counter=f__Rhizobiaceae--2:capture_genus_counter=g__Shinella--2:capture_order_counter=o__Rhizobiales--2:capture_phylum_counter=p__Proteobacteria--2:capture_species_counter=s__Shinella fusca--1||s__Shinella zoogloeoides--1:gtdb_class_counter=:gtdb_domain_counter=:gtdb_family_counter=:gtdb_genus_counter=:gtdb_order_counter=:gtdb_phylum_counter=:gtdb_species_counter=:heptad_counter=MCP-36H--2:lbd_counter=:name=N597296:ref_name_counter=])0.908:0.0467656[&&NHX:Sample_counter=rhiztom2--1||rhiztom3--2:Type_counter=capture--3:besthit_avg=95.7:besthit_max=95.7:besthit_min=95.7:besthit_std=0:besthit_sum=95.7:bitscore_avg=144.0:bitscore_max=144.0:bitscore_min=144.0:bitscore_std=0:bitscore_sum=144.0:capture_class_counter=c__Alphaproteobacteria--2||c__Phycisphaerae--1:capture_domain_counter=d__Bacteria--3:capture_family_counter=f__Anaerohalosphaeraceae--1||f__Rhizobiaceae--2:capture_genus_counter=g__JAFGGE01--1||g__Shinella--2:capture_order_counter=o__Rhizobiales--2||o__Sedimentisphaerales--1:capture_phylum_counter=p__Planctomycetota--1||p__Proteobacteria--2:capture_species_counter=s__JAFGGE01 sp016930745--1||s__Shinella fusca--1||s__Shinella zoogloeoides--1:evalue_avg=6.95e-45:evalue_max=6.95e-45:evalue_min=6.95e-45:evalue_std=0:evalue_sum=6.95e-45:gapopen_avg=1.0:gapopen_max=1.0:gapopen_min=1.0:gapopen_std=0:gapopen_sum=1.0:gtdb_class_counter=:gtdb_domain_counter=:gtdb_family_counter=:gtdb_genus_counter=:gtdb_order_counter=:gtdb_phylum_counter=:gtdb_species_counter=:heptad_counter=MCP-36H--3:lbd_counter=:length_avg=92.0:length_max=92.0:length_min=92.0:length_std=0:length_sum=92.0:mismatch_avg=3.0:mismatch_max=3.0:mismatch_min=3.0:mismatch_std=0:mismatch_sum=3.0:name=N597297:qcovhsp_avg=97.8:qcovhsp_max=97.8:qcovhsp_min=97.8:qcovhsp_std=0:qcovhsp_sum=97.8:qend_avg=91.0:qend_max=91.0:qend_min=91.0:qend_std=0:qend_sum=91.0:qstart_avg=1.0:qstart_max=1.0:qstart_min=1.0:qstart_std=0:qstart_sum=1.0:ref_name_counter=RS_GCF_016839145.1_protein.faa_NZ_CP069303.1_4270@PF00015_full_PFAM.639.813--1:scovhsp_avg=52.9:scovhsp_max=52.9:scovhsp_min=52.9:scovhsp_std=0:scovhsp_sum=52.9:send_avg=97.0:send_max=97.0:send_min=97.0:send_std=0:send_sum=97.0:sstart_avg=6.0:sstart_max=6.0:sstart_min=6.0:sstart_std=0:sstart_sum=6.0])0.674:0.018196[&&NHX:Sample_counter=rhiztom2--1||rhiztom3--5:Type_counter=capture--6:besthit_avg=96.2:besthit_max=96.7:besthit_min=95.7:besthit_std=0.7071067811865476:besthit_sum=192.4:bitscore_avg=149.0:bitscore_max=154.0:bitscore_min=144.0:bitscore_std=7.0710678118654755:bitscore_sum=298.0:capture_class_counter=c__Alphaproteobacteria--4||c__Gammaproteobacteria--1||c__Phycisphaerae--1:capture_domain_counter=d__Bacteria--6:capture_family_counter=f__Anaerohalosphaeraceae--1||f__Pseudomonadaceae--1||f__Rhizobiaceae--3||f__Stappiaceae--1:capture_genus_counter=g__JAFGGE01--1||g__Pseudomonas_E--1||g__Roseibium--1||g__Shinella--3:capture_order_counter=o__Pseudomonadales--1||o__Rhizobiales--4||o__Sedimentisphaerales--1:capture_phylum_counter=p__Planctomycetota--1||p__Proteobacteria--5:capture_species_counter=s__JAFGGE01 sp016930745--1||s__Pseudomonas_E brassicae--1||s__Roseibium aggregatum_A--1||s__Shinella fusca--1||s__Shinella kummerowiae--1||s__Shinella zoogloeoides--1:evalue_avg=3.4752099999999996e-45:evalue_max=6.95e-45:evalue_min=4.2e-49:evalue_std=4.9140951443984067e-45:evalue_sum=6.950419999999999e-45:gapopen_avg=0.5:gapopen_max=1.0:gapopen_min=0.0:gapopen_std=0.7071067811865476:gapopen_sum=1.0:gtdb_class_counter=:gtdb_domain_counter=:gtdb_family_counter=:gtdb_genus_counter=:gtdb_order_counter=:gtdb_phylum_counter=:gtdb_species_counter=:heptad_counter=MCP-36H--6:lbd_counter=:length_avg=91.5:length_max=92.0:length_min=91.0:length_std=0.7071067811865476:length_sum=183.0:mismatch_avg=3.0:mismatch_max=3.0:mismatch_min=3.0:mismatch_std=0.0:mismatch_sum=6.0:name=N597298:qcovhsp_avg=96.8:qcovhsp_max=97.8:qcovhsp_min=95.8:qcovhsp_std=1.4142135623730951:qcovhsp_sum=193.6:qend_avg=91.5:qend_max=92.0:qend_min=91.0:qend_std=0.7071067811865476:qend_sum=183.0:qstart_avg=1.5:qstart_max=2.0:qstart_min=1.0:qstart_std=0.7071067811865476:qstart_sum=3.0:ref_name_counter=RS_GCF_014203155.1_protein.faa_NZ_JACHIK010000011.1_33@PF00015_full_PFAM.639.813--1||RS_GCF_016839145.1_protein.faa_NZ_CP069303.1_4270@PF00015_full_PFAM.639.813--1:scovhsp_avg=52.599999999999994:scovhsp_max=52.9:scovhsp_min=52.3:scovhsp_std=0.4242640687119295:scovhsp_sum=105.19999999999999:send_avg=97.0:send_max=97.0:send_min=97.0:send_std=0.0:send_sum=194.0:sstart_avg=6.5:sstart_max=7.0:sstart_min=6.0:sstart_std=0.7071067811865476:sstart_sum=13.0])0.768:0.0190664[&&NHX:Sample_counter=rhizpot2--1||rhiztom1--1||rhiztom2--1||rhiztom3--5:Type_counter=capture--8:besthit_avg=90.39999999999999:besthit_max=96.7:besthit_min=78.8:besthit_std=10.058329881247685:besthit_sum=271.2:bitscore_avg=147.66666666666666:bitscore_max=154.0:bitscore_min=144.0:bitscore_std=5.507570547286101:bitscore_sum=443.0:capture_class_counter=c__Alphaproteobacteria--6||c__Gammaproteobacteria--1||c__Phycisphaerae--1:capture_domain_counter=d__Bacteria--8:capture_family_counter=f__Anaerohalosphaeraceae--1||f__Beijerinckiaceae--1||f__Pseudomonadaceae--1||f__Rhizobiaceae--4||f__Stappiaceae--1:capture_genus_counter=g__Bosea--1||g__JAFGGE01--1||g__Pseudomonas_E--1||g__Roseibium--1||g__Shinella--4:capture_order_counter=o__Pseudomonadales--1||o__Rhizobiales--6||o__Sedimentisphaerales--1:capture_phylum_counter=p__Planctomycetota--1||p__Proteobacteria--7:capture_species_counter=s__Bosea sp001556125--1||s__JAFGGE01 sp016930745--1||s__Pseudomonas_E brassicae--1||s__Roseibium aggregatum_A--1||s__Shinella fusca--1||s__Shinella kummerowiae--1||s__Shinella sp001262505--1||s__Shinella zoogloeoides--1:evalue_avg=3.2534733333333336e-45:evalue_max=6.95e-45:evalue_min=4.2e-49:evalue_std=3.495950084330915e-45:evalue_sum=9.76042e-45:gapopen_avg=0.6666666666666666:gapopen_max=1.0:gapopen_min=0.0:gapopen_std=0.5773502691896258:gapopen_sum=2.0:gtdb_class_counter=:gtdb_domain_counter=:gtdb_family_counter=:gtdb_genus_counter=:gtdb_order_counter=:gtdb_phylum_counter=:gtdb_species_counter=:heptad_counter=MCP-36H--8:lbd_counter=:length_avg=98.66666666666667:length_max=113.0:length_min=91.0:length_std=12.42309676905615:length_sum=296.0:mismatch_avg=9.666666666666666:mismatch_max=23.0:mismatch_min=3.0:mismatch_std=11.547005383792516:mismatch_sum=29.0:name=N597299:qcovhsp_avg=97.26666666666667:qcovhsp_max=98.2:qcovhsp_min=95.8:qcovhsp_std=1.2858201014657293:qcovhsp_sum=291.8:qend_avg=99.0:qend_max=114.0:qend_min=91.0:qend_std=13.0:qend_sum=297.0:qstart_avg=2.0:qstart_max=3.0:qstart_min=1.0:qstart_std=1.0:qstart_sum=6.0:ref_name_counter=RS_GCF_014203155.1_protein.faa_NZ_JACHIK010000011.1_33@PF00015_full_PFAM.639.813--1||RS_GCF_016839145.1_protein.faa_NZ_CP069303.1_4270@PF00015_full_PFAM.639.813--2:scovhsp_avg=56.699999999999996:scovhsp_max=64.9:scovhsp_min=52.3:scovhsp_std=7.107742257566749:scovhsp_sum=170.1:send_avg=117.0:send_max=157.0:send_min=97.0:send_std=34.64101615137755:send_sum=351.0:sstart_avg=19.333333333333332:sstart_max=45.0:sstart_min=6.0:sstart_std=22.233608194203057:sstart_sum=58.0],((((8c478918-fe9b-44c9-badb-732ebbb839ea_3@MCPsignal.382.506:0.0259383[&&NHX:Sample=rhiztom3:Type=capture:besthit=97.5:bitscore=202.0:capture_class=c__Desulfobulbia:capture_domain=d__Bacteria:capture_family=f__Desulfurivibrionaceae:capture_genus=g__UBA5123:capture_order=o__Desulfobulbales:capture_phylum=p__Desulfobacterota:capture_species=s__UBA5123 sp002414225:evalue=1.32e-67:gapopen=0.0:heptad=MCP-36H:length=120.0:mismatch=3.0:qcovhsp=96.8:qend=122.0:qstart=3.0:ref_name=RS_GCF_014203155.1_protein.faa_NZ_JACHIK010000011.1_33@PF00015_full_PFAM.639.813:scovhsp=69.0:send=136.0:sstart=17.0],(((1890323e-c237-415d-b50f-00157fe3c3cf_3@MCPsignal.128.222:0.0152169[&&NHX:Sample=rhiztom3:Type=capture:besthit=95.7:bitscore=157.0:capture_class=c__Alphaproteobacteria:capture_domain=d__Bacteria:capture_family=f__Xanthobacteraceae:capture_genus=g__Tardiphaga:capture_order=o__Rhizobiales:capture_phylum=p__Proteobacteria:capture_species=s__Tardiphaga sp003096755:evalue=4.94e-50:gapopen=0.0:heptad=MCP-36H:length=94.0:mismatch=4.0:qcovhsp=100.0:qend=94.0:qstart=1.0:ref_name=RS_GCF_016839145.1_protein.faa_NZ_CP069303.1_4270@PF00015_full_PFAM.639.813:scovhsp=54.0:send=157.0:sstart=64.0],2d16c328-09e5-47cb-9487-492dbaa094d8_5@MCPsignal.616.680:0.0170019[&&NHX:Sample=rhiztom3:Type=capture:capture_class=c__Phycisphaerae:capture_domain=d__Bacteria:capture_family=f__SG8-4:capture_genus=g__PLanc-01:capture_order=o__Sedimentisphaerales:capture_phylum=p__Planctomycetota:capture_species=s__PLanc-01 sp002327785:heptad=MCP-36H])0:5e-09[&&NHX:Sample_counter=rhiztom3--2:Type_counter=capture--2:besthit_avg=95.7:besthit_max=95.7:besthit_min=95.7:besthit_std=0:besthit_sum=95.7:bitscore_avg=157.0:bitscore_max=157.0:bitscore_min=157.0:bitscore_std=0:bitscore_sum=157.0:capture_class_counter=c__Alphaproteobacteria--1||c__Phycisphaerae--1:capture_domain_counter=d__Bacteria--2:capture_family_counter=f__SG8-4--1||f__Xanthobacteraceae--1:capture_genus_counter=g__PLanc-01--1||g__Tardiphaga--1:capture_order_counter=o__Rhizobiales--1||o__Sedimentisphaerales--1:capture_phylum_counter=p__Planctomycetota--1||p__Proteobacteria--1:capture_species_counter=s__PLanc-01 sp002327785--1||s__Tardiphaga sp003096755--1:evalue_avg=4.94e-50:evalue_max=4.94e-50:evalue_min=4.94e-50:evalue_std=0:evalue_sum=4.94e-50:gapopen_avg=0.0:gapopen_max=0.0:gapopen_min=0.0:gapopen_std=0:gapopen_sum=0.0:gtdb_class_counter=:gtdb_domain_counter=:gtdb_family_counter=:gtdb_genus_counter=:gtdb_order_counter=:gtdb_phylum_counter=:gtdb_species_counter=:heptad_counter=MCP-36H--2:lbd_counter=:length_avg=94.0:length_max=94.0:length_min=94.0:length_std=0:length_sum=94.0:mismatch_avg=4.0:mismatch_max=4.0:mismatch_min=4.0:mismatch_std=0:mismatch_sum=4.0:name=N597303:qcovhsp_avg=100.0:qcovhsp_max=100.0:qcovhsp_min=100.0:qcovhsp_std=0:qcovhsp_sum=100.0:qend_avg=94.0:qend_max=94.0:qend_min=94.0:qend_std=0:qend_sum=94.0:qstart_avg=1.0:qstart_max=1.0:qstart_min=1.0:qstart_std=0:qstart_sum=1.0:ref_name_counter=RS_GCF_016839145.1_protein.faa_NZ_CP069303.1_4270@PF00015_full_PFAM.639.813--1:scovhsp_avg=54.0:scovhsp_max=54.0:scovhsp_min=54.0:scovhsp_std=0:scovhsp_sum=54.0:send_avg=157.0:send_max=157.0:send_min=157.0:send_std=0:send_sum=157.0:sstart_avg=64.0:sstart_max=64.0:sstart_min=64.0:sstart_std=0:sstart_sum=64.0],(888a1a71-8742-4999-80f4-0cb9c7ebd15b_3@MCPsignal.150.248:5e-09[&&NHX:Sample=rhiztom2:Type=capture:besthit=98.0:bitscore=162.0:capture_class=c__Alphaproteobacteria:capture_domain=d__Bacteria:capture_family=f__Rhizobiaceae:capture_genus=g__Shinella:capture_order=o__Rhizobiales:capture_phylum=p__Proteobacteria:capture_species=s__Shinella granuli:evalue=6.15e-52:gapopen=0.0:heptad=MCP-36H:length=98.0:mismatch=2.0:qcovhsp=100.0:qend=98.0:qstart=1.0:ref_name=RS_GCF_016839145.1_protein.faa_NZ_CP069303.1_4270@PF00015_full_PFAM.639.813:scovhsp=56.3:send=103.0:sstart=6.0],((31883ca0-5831-5f35-8ecf-00bf3b22f669_4@MCPsignal.2.81:5e-09[&&NHX:Sample=rhiztom3:Type=capture:capture_class=c__Alphaproteobacteria:capture_domain=d__Bacteria:capture_family=f__Rhizobiaceae:capture_genus=g__Shinella:capture_order=o__Rhizobiales:capture_phylum=p__Proteobacteria:capture_species=s__Shinella zoogloeoides_A:heptad=MCP-36H],(4a741b9b-3d6a-4fae-877b-e1c17f3d8838_3@MCPsignal.139.223:0[&&NHX:Sample=rhiztom3:Type=capture:capture_class=c__Alphaproteobacteria:capture_domain=d__Bacteria:capture_family=f__Rhizobiaceae:capture_genus=g__Shinella:capture_order=o__Rhizobiales:capture_phylum=p__Proteobacteria:capture_species=s__Shinella granuli:heptad=MCP-36H],154a18e4-cf9f-5f95-9246-b9e84dcebbd0_4@MCPsignal.142.226:0[&&NHX:Sample=rhiztom3:Type=capture:capture_class=c__Alphaproteobacteria:capture_domain=d__Bacteria:capture_family=f__Rhizobiaceae:capture_genus=g__Shinella:capture_order=o__Rhizobiales:capture_phylum=p__Proteobacteria:capture_species=s__Shinella granuli:heptad=MCP-36H]):5e-09[&&NHX:Sample_counter=rhiztom3--2:Type_counter=capture--2:capture_class_counter=c__Alphaproteobacteria--2:capture_domain_counter=d__Bacteria--2:capture_family_counter=f__Rhizobiaceae--2:capture_genus_counter=g__Shinella--2:capture_order_counter=o__Rhizobiales--2:capture_phylum_counter=p__Proteobacteria--2:capture_species_counter=s__Shinella granuli--2:gtdb_class_counter=:gtdb_domain_counter=:gtdb_family_counter=:gtdb_genus_counter=:gtdb_order_counter=:gtdb_phylum_counter=:gtdb_species_counter=:heptad_counter=MCP-36H--2:lbd_counter=:name=N597308:ref_name_counter=])0.489:5e-09[&&NHX:Sample_counter=rhiztom3--3:Type_counter=capture--3:capture_class_counter=c__Alphaproteobacteria--3:capture_domain_counter=d__Bacteria--3:capture_family_counter=f__Rhizobiaceae--3:capture_genus_counter=g__Shinella--3:capture_order_counter=o__Rhizobiales--3:capture_phylum_counter=p__Proteobacteria--3:capture_species_counter=s__Shinella granuli--2||s__Shinella zoogloeoides_A--1:gtdb_class_counter=:gtdb_domain_counter=:gtdb_family_counter=:gtdb_genus_counter=:gtdb_order_counter=:gtdb_phylum_counter=:gtdb_species_counter=:heptad_counter=MCP-36H--3:lbd_counter=:name=N597309:ref_name_counter=],((((((((((104dac0b-263e-40e8-a62c-c9d59c331990_4@MCPsignal.94.225:0.00640262[&&NHX:Sample=rhiztom2:Type=capture:besthit=100.0:bitscore=227.0:capture_class=c__Alphaproteobacteria:capture_domain=d__Bacteria:capture_family=f__Rhizobiaceae:capture_genus=g__Shinella:capture_order=o__Rhizobiales:capture_phylum=p__Proteobacteria:capture_species=s__Shinella fusca:evalue=4.49e-77:gapopen=0.0:heptad=MCP-36H:length=130.0:mismatch=0.0:qcovhsp=99.2:qend=131.0:qstart=2.0:ref_name=RS_GCF_016839145.1_protein.faa_NZ_CP069303.1_4270@PF00015_full_PFAM.639.813:scovhsp=74.7:send=157.0:sstart=28.0],(((((((ecc74eb7-894b-4788-bbaa-65e8838c4d18_5@MCPsignal.23.156:0.00625431[&&NHX:Sample=rhiztom2:Type=capture:besthit=98.5:bitscore=228.0:capture_class=c__Alphaproteobacteria:capture_domain=d__Bacteria:capture_family=f__Rhizobiaceae:capture_genus=g__Shinella:capture_order=o__Rhizobiales:capture_phylum=p__Proteobacteria:capture_species=s__Shinella fusca:evalue=1.7e-77:gapopen=0.0:heptad=MCP-36H:length=133.0:mismatch=2.0:qcovhsp=100.0:qend=133.0:qstart=1.0:ref_name=RS_GCF_016839145.1_protein.faa_NZ_CP069303.1_4270@PF00015_full_PFAM.639.813:scovhsp=76.4:send=157.0:sstart=25.0],b7348899-4097-4665-ba58-872dc55f0e06_5@MCPsignal.738.888:0.00498283[&&NHX:Sample=rhiztom3:Type=capture:besthit=98.7:bitscore=256.0:capture_class=c__Alphaproteobacteria:capture_domain=d__Bacteria:capture_family=f__Rhizobiaceae:capture_genus=g__Shinella:capture_order=o__Rhizobiales:capture_phylum=p__Proteobacteria:capture_species=s__Shinella fusca:evalue=2.56e-88:gapopen=0.0:heptad=MCP-36H:length=150.0:mismatch=2.0:qcovhsp=100.0:qend=150.0:qstart=1.0:ref_name=RS_GCF_014203155.1_protein.faa_NZ_JACHIK010000011.1_33@PF00015_full_PFAM.639.813:scovhsp=86.2:send=155.0:sstart=6.0])0.79:0.00489134[&&NHX:Sample_counter=rhiztom2--1||rhiztom3--1:Type_counter=capture--2:besthit_avg=98.6:besthit_max=98.7:besthit_min=98.5:besthit_std=0.14142135623731153:besthit_sum=197.2:bitscore_avg=242.0:bitscore_max=256.0:bitscore_min=228.0:bitscore_std=19.79898987322333:bitscore_sum=484.0:capture_class_counter=c__Alphaproteobacteria--2:capture_domain_counter=d__Bacteria--2:capture_family_counter=f__Rhizobiaceae--2:capture_genus_counter=g__Shinella--2:capture_order_counter=o__Rhizobiales--2:capture_phylum_counter=p__Proteobacteria--2:capture_species_counter=s__Shinella fusca--2:evalue_avg=8.500000000127999e-78:evalue_max=1.7e-77:evalue_min=2.56e-88:evalue_std=1.202081527999029e-77:evalue_sum=1.7000000000255999e-77:gapopen_avg=0.0:gapopen_max=0.0:gapopen_min=0.0:gapopen_std=0.0:gapopen_sum=0.0:gtdb_class_counter=:gtdb_domain_counter=:gtdb_family_counter=:gtdb_genus_counter=:gtdb_order_counter=:gtdb_phylum_counter=:gtdb_species_counter=:heptad_counter=MCP-36H--2:lbd_counter=:length_avg=141.5:length_max=150.0:length_min=133.0:length_std=12.020815280171307:length_sum=283.0:mismatch_avg=2.0:mismatch_max=2.0:mismatch_min=2.0:mismatch_std=0.0:mismatch_sum=4.0:name=N597313:qcovhsp_avg=100.0:qcovhsp_max=100.0:qcovhsp_min=100.0:qcovhsp_std=0.0:qcovhsp_sum=200.0:qend_avg=141.5:qend_max=150.0:qend_min=133.0:qend_std=12.020815280171307:qend_sum=283.0:qstart_avg=1.0:qstart_max=1.0:qstart_min=1.0:qstart_std=0.0:qstart_sum=2.0:ref_name_counter=RS_GCF_014203155.1_protein.faa_NZ_JACHIK010000011.1_33@PF00015_full_PFAM.639.813--1||RS_GCF_016839145.1_protein.faa_NZ_CP069303.1_4270@PF00015_full_PFAM.639.813--1:scovhsp_avg=81.30000000000001:scovhsp_max=86.2:scovhsp_min=76.4:scovhsp_std=6.929646455628164:scovhsp_sum=162.60000000000002:send_avg=156.0:send_max=157.0:send_min=155.0:send_std=1.4142135623730951:send_sum=312.0:sstart_avg=15.5:sstart_max=25.0:sstart_min=6.0:sstart_std=13.435028842544403:sstart_sum=31.0],e64de9dd-564e-4d1a-bc81-aad3325b0de2_2@MCPsignal.237.365:5e-09[&&NHX:Sample=rhiztom3:Type=capture:besthit=100.0:bitscore=222.0:capture_class=c__Alphaproteobacteria:capture_domain=d__Bacteria:capture_family=f__Rhizobiaceae:capture_genus=g__Shinella:capture_order=o__Rhizobiales:capture_phylum=p__Proteobacteria:capture_species=s__Shinella fusca:evalue=2.67e-75:gapopen=0.0:heptad=MCP-36H:length=128.0:mismatch=0.0:qcovhsp=100.0:qend=128.0:qstart=1.0:ref_name=RS_GCF_014203155.1_protein.faa_NZ_JACHIK010000011.1_33@PF00015_full_PFAM.639.813:scovhsp=73.6:send=133.0:sstart=6.0])0:5e-09[&&NHX:Sample_counter=rhiztom2--1||rhiztom3--2:Type_counter=capture--3:besthit_avg=99.06666666666666:besthit_max=100.0:besthit_min=98.5:besthit_std=0.814452781524707:besthit_sum=297.2:bitscore_avg=235.33333333333334:bitscore_max=256.0:bitscore_min=222.0:bitscore_std=18.147543451754935:bitscore_sum=706.0:capture_class_counter=c__Alphaproteobacteria--3:capture_domain_counter=d__Bacteria--3:capture_family_counter=f__Rhizobiaceae--3:capture_genus_counter=g__Shinella--3:capture_order_counter=o__Rhizobiales--3:capture_phylum_counter=p__Proteobacteria--3:capture_species_counter=s__Shinella fusca--3:evalue_avg=8.95666666666752e-76:evalue_max=2.67e-75:evalue_min=2.56e-88:evalue_std=1.5366412506935716e-75:evalue_sum=2.6870000000002557e-75:gapopen_avg=0.0:gapopen_max=0.0:gapopen_min=0.0:gapopen_std=0.0:gapopen_sum=0.0:gtdb_class_counter=:gtdb_domain_counter=:gtdb_family_counter=:gtdb_genus_counter=:gtdb_order_counter=:gtdb_phylum_counter=:gtdb_species_counter=:heptad_counter=MCP-36H--3:lbd_counter=:length_avg=137.0:length_max=150.0:length_min=128.0:length_std=11.532562594670797:length_sum=411.0:mismatch_avg=1.3333333333333333:mismatch_max=2.0:mismatch_min=0.0:mismatch_std=1.1547005383792517:mismatch_sum=4.0:name=N597315:qcovhsp_avg=100.0:qcovhsp_max=100.0:qcovhsp_min=100.0:qcovhsp_std=0.0:qcovhsp_sum=300.0:qend_avg=137.0:qend_max=150.0:qend_min=128.0:qend_std=11.532562594670797:qend_sum=411.0:qstart_avg=1.0:qstart_max=1.0:qstart_min=1.0:qstart_std=0.0:qstart_sum=3.0:ref_name_counter=RS_GCF_014203155.1_protein.faa_NZ_JACHIK010000011.1_33@PF00015_full_PFAM.639.813--2||RS_GCF_016839145.1_protein.faa_NZ_CP069303.1_4270@PF00015_full_PFAM.639.813--1:scovhsp_avg=78.73333333333333:scovhsp_max=86.2:scovhsp_min=73.6:scovhsp_std=6.616141876753654:scovhsp_sum=236.2:send_avg=148.33333333333334:send_max=157.0:send_min=133.0:send_std=13.316656236958785:send_sum=445.0:sstart_avg=12.333333333333334:sstart_max=25.0:sstart_min=6.0:sstart_std=10.969655114602888:sstart_sum=37.0],((((694f78ed-e342-4564-8eb9-2e7aafdf71fa_2@MCPsignal.23.175:0[&&NHX:Sample=rhiztom1:Type=capture:besthit=100.0:bitscore=264.0:capture_class=c__Alphaproteobacteria:capture_domain=d__Bacteria:capture_family=f__Rhizobiaceae:capture_genus=g__Shinella:capture_order=o__Rhizobiales:capture_phylum=p__Proteobacteria:capture_species=s__Shinella fusca:evalue=2.49e-91:gapopen=0.0:heptad=MCP-36H:length=152.0:mismatch=0.0:qcovhsp=100.0:qend=152.0:qstart=1.0:ref_name=RS_GCF_014203155.1_protein.faa_NZ_JACHIK010000011.1_33@PF00015_full_PFAM.639.813:scovhsp=87.4:send=157.0:sstart=6.0],38df317c-217c-49b1-8db6-5cabb8f7cb54_6@MCPsignal.71.223:0[&&NHX:Sample=rhiztom2:Type=capture:besthit=100.0:bitscore=264.0:capture_class=c__Alphaproteobacteria:capture_domain=d__Bacteria:capture_family=f__Rhizobiaceae:capture_genus=g__Shinella:capture_order=o__Rhizobiales:capture_phylum=p__Proteobacteria:capture_species=s__Shinella fusca:evalue=2.49e-91:gapopen=0.0:heptad=MCP-36H:length=152.0:mismatch=0.0:qcovhsp=100.0:qend=152.0:qstart=1.0:ref_name=RS_GCF_014203155.1_protein.faa_NZ_JACHIK010000011.1_33@PF00015_full_PFAM.639.813:scovhsp=87.4:send=157.0:sstart=6.0])0:0[&&NHX:Sample_counter=rhiztom1--1||rhiztom2--1:Type_counter=capture--2:besthit_avg=100.0:besthit_max=100.0:besthit_min=100.0:besthit_std=0.0:besthit_sum=200.0:bitscore_avg=264.0:bitscore_max=264.0:bitscore_min=264.0:bitscore_std=0.0:bitscore_sum=528.0:capture_class_counter=c__Alphaproteobacteria--2:capture_domain_counter=d__Bacteria--2:capture_family_counter=f__Rhizobiaceae--2:capture_genus_counter=g__Shinella--2:capture_order_counter=o__Rhizobiales--2:capture_phylum_counter=p__Proteobacteria--2:capture_species_counter=s__Shinella fusca--2:evalue_avg=2.49e-91:evalue_max=2.49e-91:evalue_min=2.49e-91:evalue_std=0.0:evalue_sum=4.98e-91:gapopen_avg=0.0:gapopen_max=0.0:gapopen_min=0.0:gapopen_std=0.0:gapopen_sum=0.0:gtdb_class_counter=:gtdb_domain_counter=:gtdb_family_counter=:gtdb_genus_counter=:gtdb_order_counter=:gtdb_phylum_counter=:gtdb_species_counter=:heptad_counter=MCP-36H--2:lbd_counter=:length_avg=152.0:length_max=152.0:length_min=152.0:length_std=0.0:length_sum=304.0:mismatch_avg=0.0:mismatch_max=0.0:mismatch_min=0.0:mismatch_std=0.0:mismatch_sum=0.0:name=N597318:qcovhsp_avg=100.0:qcovhsp_max=100.0:qcovhsp_min=100.0:qcovhsp_std=0.0:qcovhsp_sum=200.0:qend_avg=152.0:qend_max=152.0:qend_min=152.0:qend_std=0.0:qend_sum=304.0:qstart_avg=1.0:qstart_max=1.0:qstart_min=1.0:qstart_std=0.0:qstart_sum=2.0:ref_name_counter=RS_GCF_014203155.1_protein.faa_NZ_JACHIK010000011.1_33@PF00015_full_PFAM.639.813--2:scovhsp_avg=87.4:scovhsp_max=87.4:scovhsp_min=87.4:scovhsp_std=0.0:scovhsp_sum=174.8:send_avg=157.0:send_max=157.0:send_min=157.0:send_std=0.0:send_sum=314.0:sstart_avg=6.0:sstart_max=6.0:sstart_min=6.0:sstart_std=0.0:sstart_sum=12.0],e9bc8a88-f994-4d88-86dc-52f3557151d3_1@MCPsignal.379.531:0[&&NHX:Sample=rhiztom2:Type=capture:besthit=100.0:bitscore=264.0:capture_class=c__Alphaproteobacteria:capture_domain=d__Bacteria:capture_family=f__Rhizobiaceae:capture_genus=g__Shinella:capture_order=o__Rhizobiales:capture_phylum=p__Proteobacteria:capture_species=s__Shinella fusca:evalue=2.49e-91:gapopen=0.0:heptad=MCP-36H:length=152.0:mismatch=0.0:qcovhsp=100.0:qend=152.0:qstart=1.0:ref_name=RS_GCF_014203155.1_protein.faa_NZ_JACHIK010000011.1_33@PF00015_full_PFAM.639.813:scovhsp=87.4:send=157.0:sstart=6.0])0:0[&&NHX:Sample_counter=rhiztom1--1||rhiztom2--2:Type_counter=capture--3:besthit_avg=100.0:besthit_max=100.0:besthit_min=100.0:besthit_std=0.0:besthit_sum=300.0:bitscore_avg=264.0:bitscore_max=264.0:bitscore_min=264.0:bitscore_std=0.0:bitscore_sum=792.0:capture_class_counter=c__Alphaproteobacteria--3:capture_domain_counter=d__Bacteria--3:capture_family_counter=f__Rhizobiaceae--3:capture_genus_counter=g__Shinella--3:capture_order_counter=o__Rhizobiales--3:capture_phylum_counter=p__Proteobacteria--3:capture_species_counter=s__Shinella fusca--3:evalue_avg=2.49e-91:evalue_max=2.49e-91:evalue_min=2.49e-91:evalue_std=0.0:evalue_sum=7.469999999999999e-91:gapopen_avg=0.0:gapopen_max=0.0:gapopen_min=0.0:gapopen_std=0.0:gapopen_sum=0.0:gtdb_class_counter=:gtdb_domain_counter=:gtdb_family_counter=:gtdb_genus_counter=:gtdb_order_counter=:gtdb_phylum_counter=:gtdb_species_counter=:heptad_counter=MCP-36H--3:lbd_counter=:length_avg=152.0:length_max=152.0:length_min=152.0:length_std=0.0:length_sum=456.0:mismatch_avg=0.0:mismatch_max=0.0:mismatch_min=0.0:mismatch_std=0.0:mismatch_sum=0.0:name=N597320:qcovhsp_avg=100.0:qcovhsp_max=100.0:qcovhsp_min=100.0:qcovhsp_std=0.0:qcovhsp_sum=300.0:qend_avg=152.0:qend_max=152.0:qend_min=152.0:qend_std=0.0:qend_sum=456.0:qstart_avg=1.0:qstart_max=1.0:qstart_min=1.0:qstart_std=0.0:qstart_sum=3.0:ref_name_counter=RS_GCF_014203155.1_protein.faa_NZ_JACHIK010000011.1_33@PF00015_full_PFAM.639.813--3:scovhsp_avg=87.40000000000002:scovhsp_max=87.4:scovhsp_min=87.4:scovhsp_std=1.7404671430534633e-14:scovhsp_sum=262.20000000000005:send_avg=157.0:send_max=157.0:send_min=157.0:send_std=0.0:send_sum=471.0:sstart_avg=6.0:sstart_max=6.0:sstart_min=6.0:sstart_std=0.0:sstart_sum=18.0],8c2bb95a-98d1-4c53-b712-b8d43aee0c84_6@MCPsignal.91.243:0[&&NHX:Sample=rhiztom2:Type=capture:besthit=100.0:bitscore=264.0:capture_class=c__Alphaproteobacteria:capture_domain=d__Bacteria:capture_family=f__Rhizobiaceae:capture_genus=g__Shinella:capture_order=o__Rhizobiales:capture_phylum=p__Proteobacteria:capture_species=s__Shinella fusca:evalue=2.49e-91:gapopen=0.0:heptad=MCP-36H:length=152.0:mismatch=0.0:qcovhsp=100.0:qend=152.0:qstart=1.0:ref_name=RS_GCF_014203155.1_protein.faa_NZ_JACHIK010000011.1_33@PF00015_full_PFAM.639.813:scovhsp=87.4:send=157.0:sstart=6.0]):5e-09[&&NHX:Sample_counter=rhiztom1--1||rhiztom2--3:Type_counter=capture--4:besthit_avg=100.0:besthit_max=100.0:besthit_min=100.0:besthit_std=0.0:besthit_sum=400.0:bitscore_avg=264.0:bitscore_max=264.0:bitscore_min=264.0:bitscore_std=0.0:bitscore_sum=1056.0:capture_class_counter=c__Alphaproteobacteria--4:capture_domain_counter=d__Bacteria--4:capture_family_counter=f__Rhizobiaceae--4:capture_genus_counter=g__Shinella--4:capture_order_counter=o__Rhizobiales--4:capture_phylum_counter=p__Proteobacteria--4:capture_species_counter=s__Shinella fusca--4:evalue_avg=2.49e-91:evalue_max=2.49e-91:evalue_min=2.49e-91:evalue_std=0.0:evalue_sum=9.96e-91:gapopen_avg=0.0:gapopen_max=0.0:gapopen_min=0.0:gapopen_std=0.0:gapopen_sum=0.0:gtdb_class_counter=:gtdb_domain_counter=:gtdb_family_counter=:gtdb_genus_counter=:gtdb_order_counter=:gtdb_phylum_counter=:gtdb_species_counter=:heptad_counter=MCP-36H--4:lbd_counter=:length_avg=152.0:length_max=152.0:length_min=152.0:length_std=0.0:length_sum=608.0:mismatch_avg=0.0:mismatch_max=0.0:mismatch_min=0.0:mismatch_std=0.0:mismatch_sum=0.0:name=N597322:qcovhsp_avg=100.0:qcovhsp_max=100.0:qcovhsp_min=100.0:qcovhsp_std=0.0:qcovhsp_sum=400.0:qend_avg=152.0:qend_max=152.0:qend_min=152.0:qend_std=0.0:qend_sum=608.0:qstart_avg=1.0:qstart_max=1.0:qstart_min=1.0:qstart_std=0.0:qstart_sum=4.0:ref_name_counter=RS_GCF_014203155.1_protein.faa_NZ_JACHIK010000011.1_33@PF00015_full_PFAM.639.813--4:scovhsp_avg=87.4:scovhsp_max=87.4:scovhsp_min=87.4:scovhsp_std=0.0:scovhsp_sum=349.6:send_avg=157.0:send_max=157.0:send_min=157.0:send_std=0.0:send_sum=628.0:sstart_avg=6.0:sstart_max=6.0:sstart_min=6.0:sstart_std=0.0:sstart_sum=24.0],(a65bfbc5-712c-4e9c-9f41-c8b6e9480ace_1@MCPsignal.746.884:0.00557538[&&NHX:Sample=rhiztom3:Type=capture:besthit=97.2:bitscore=236.0:capture_class=c__Alphaproteobacteria:capture_domain=d__Bacteria:capture_family=f__Rhizobiaceae:capture_genus=g__Shinella:capture_order=o__Rhizobiales:capture_phylum=p__Proteobacteria:capture_species=s__Shinella fusca:evalue=1.87e-80:gapopen=1.0:heptad=MCP-36H:length=141.0:mismatch=1.0:qcovhsp=100.0:qend=138.0:qstart=1.0:ref_name=RS_GCF_014203155.1_protein.faa_NZ_JACHIK010000011.1_33@PF00015_full_PFAM.639.813:scovhsp=81.0:send=155.0:sstart=15.0],(c3eb6c3a-5f66-498b-b149-b436d5945652_2@MCPsignal.97.249:0.00979716[&&NHX:Sample=rhiztom3:Type=capture:besthit=98.7:bitscore=263.0:capture_class=c__Alphaproteobacteria:capture_domain=d__Bacteria:capture_family=f__Rhizobiaceae:capture_genus=g__Shinella:capture_order=o__Rhizobiales:capture_phylum=p__Proteobacteria:capture_species=s__Shinella fusca:evalue=7.14e-91:gapopen=0.0:heptad=MCP-36H:length=152.0:mismatch=2.0:qcovhsp=100.0:qend=152.0:qstart=1.0:ref_name=RS_GCF_014203155.1_protein.faa_NZ_JACHIK010000011.1_33@PF00015_full_PFAM.639.813:scovhsp=87.4:send=157.0:sstart=6.0],(222b9e56-44d2-407e-ae06-f57a58ef575b_3@MCPsignal.74.221:0.0334968[&&NHX:Sample=rhiztom2:Type=capture:besthit=97.9:bitscore=251.0:capture_class=c__Alphaproteobacteria:capture_domain=d__Bacteria:capture_family=f__Rhizobiaceae:capture_genus=g__Shinella:capture_order=o__Rhizobiales:capture_phylum=p__Proteobacteria:capture_species=s__Shinella fusca:evalue=2.17e-86:gapopen=0.0:heptad=MCP-36H:length=144.0:mismatch=3.0:qcovhsp=98.0:qend=147.0:qstart=4.0:ref_name=RS_GCF_014203155.1_protein.faa_NZ_JACHIK010000011.1_33@PF00015_full_PFAM.639.813:scovhsp=82.8:send=157.0:sstart=14.0],78f684f3-b854-409e-8dac-d8b742e4e8d8_2@MCPsignal.66.219:0.00983422[&&NHX:Sample=rhiztom1:Type=capture:besthit=98.0:bitscore=256.0:capture_class=c__Alphaproteobacteria:capture_domain=d__Bacteria:capture_family=f__Rhizobiaceae:capture_genus=g__Shinella:capture_order=o__Rhizobiales:capture_phylum=p__Proteobacteria:capture_species=s__Shinella fusca:evalue=4.11e-88:gapopen=1.0:heptad=MCP-36H:length=153.0:mismatch=2.0:qcovhsp=100.0:qend=153.0:qstart=1.0:ref_name=RS_GCF_014203155.1_protein.faa_NZ_JACHIK010000011.1_33@PF00015_full_PFAM.639.813:scovhsp=87.4:send=157.0:sstart=6.0])0:5e-09[&&NHX:Sample_counter=rhiztom1--1||rhiztom2--1:Type_counter=capture--2:besthit_avg=97.95:besthit_max=98.0:besthit_min=97.9:besthit_std=0.07071067811865074:besthit_sum=195.9:bitscore_avg=253.5:bitscore_max=256.0:bitscore_min=251.0:bitscore_std=3.5355339059327378:bitscore_sum=507.0:capture_class_counter=c__Alphaproteobacteria--2:capture_domain_counter=d__Bacteria--2:capture_family_counter=f__Rhizobiaceae--2:capture_genus_counter=g__Shinella--2:capture_order_counter=o__Rhizobiales--2:capture_phylum_counter=p__Proteobacteria--2:capture_species_counter=s__Shinella fusca--2:evalue_avg=1.10555e-86:evalue_max=2.17e-86:evalue_min=4.11e-88:evalue_std=1.5053596264680411e-86:evalue_sum=2.2111e-86:gapopen_avg=0.5:gapopen_max=1.0:gapopen_min=0.0:gapopen_std=0.7071067811865476:gapopen_sum=1.0:gtdb_class_counter=:gtdb_domain_counter=:gtdb_family_counter=:gtdb_genus_counter=:gtdb_order_counter=:gtdb_phylum_counter=:gtdb_species_counter=:heptad_counter=MCP-36H--2:lbd_counter=:length_avg=148.5:length_max=153.0:length_min=144.0:length_std=6.363961030678928:length_sum=297.0:mismatch_avg=2.5:mismatch_max=3.0:mismatch_min=2.0:mismatch_std=0.7071067811865476:mismatch_sum=5.0:name=N597327:qcovhsp_avg=99.0:qcovhsp_max=100.0:qcovhsp_min=98.0:qcovhsp_std=1.4142135623730951:qcovhsp_sum=198.0:qend_avg=150.0:qend_max=153.0:qend_min=147.0:qend_std=4.242640687119285:qend_sum=300.0:qstart_avg=2.5:qstart_max=4.0:qstart_min=1.0:qstart_std=2.1213203435596424:qstart_sum=5.0:ref_name_counter=RS_GCF_014203155.1_protein.faa_NZ_JACHIK010000011.1_33@PF00015_full_PFAM.639.813--2:scovhsp_avg=85.1:scovhsp_max=87.4:scovhsp_min=82.8:scovhsp_std=3.2526911934581246:scovhsp_sum=170.2:send_avg=157.0:send_max=157.0:send_min=157.0:send_std=0.0:send_sum=314.0:sstart_avg=10.0:sstart_max=14.0:sstart_min=6.0:sstart_std=5.656854249492381:sstart_sum=20.0])0:5e-09[&&NHX:Sample_counter=rhiztom1--1||rhiztom2--1||rhiztom3--1:Type_counter=capture--3:besthit_avg=98.2:besthit_max=98.7:besthit_min=97.9:besthit_std=0.43588989435406705:besthit_sum=294.6:bitscore_avg=256.6666666666667:bitscore_max=263.0:bitscore_min=251.0:bitscore_std=6.027713773341708:bitscore_sum=770.0:capture_class_counter=c__Alphaproteobacteria--3:capture_domain_counter=d__Bacteria--3:capture_family_counter=f__Rhizobiaceae--3:capture_genus_counter=g__Shinella--3:capture_order_counter=o__Rhizobiales--3:capture_phylum_counter=p__Proteobacteria--3:capture_species_counter=s__Shinella fusca--3:evalue_avg=7.370571333333334e-87:evalue_max=2.17e-86:evalue_min=7.14e-91:evalue_std=1.2411344733157053e-86:evalue_sum=2.2111714e-86:gapopen_avg=0.3333333333333333:gapopen_max=1.0:gapopen_min=0.0:gapopen_std=0.5773502691896258:gapopen_sum=1.0:gtdb_class_counter=:gtdb_domain_counter=:gtdb_family_counter=:gtdb_genus_counter=:gtdb_order_counter=:gtdb_phylum_counter=:gtdb_species_counter=:heptad_counter=MCP-36H--3:lbd_counter=:length_avg=149.66666666666666:length_max=153.0:length_min=144.0:length_std=4.932882862316247:length_sum=449.0:mismatch_avg=2.3333333333333335:mismatch_max=3.0:mismatch_min=2.0:mismatch_std=0.5773502691896258:mismatch_sum=7.0:name=N597328:qcovhsp_avg=99.33333333333333:qcovhsp_max=100.0:qcovhsp_min=98.0:qcovhsp_std=1.1547005383792517:qcovhsp_sum=298.0:qend_avg=150.66666666666666:qend_max=153.0:qend_min=147.0:qend_std=3.2145502536643185:qend_sum=452.0:qstart_avg=2.0:qstart_max=4.0:qstart_min=1.0:qstart_std=1.7320508075688772:qstart_sum=6.0:ref_name_counter=RS_GCF_014203155.1_protein.faa_NZ_JACHIK010000011.1_33@PF00015_full_PFAM.639.813--3:scovhsp_avg=85.86666666666667:scovhsp_max=87.4:scovhsp_min=82.8:scovhsp_std=2.6558112382722836:scovhsp_sum=257.6:send_avg=157.0:send_max=157.0:send_min=157.0:send_std=0.0:send_sum=471.0:sstart_avg=8.666666666666666:sstart_max=14.0:sstart_min=6.0:sstart_std=4.618802153517006:sstart_sum=26.0])0:5e-09[&&NHX:Sample_counter=rhiztom1--1||rhiztom2--1||rhiztom3--2:Type_counter=capture--4:besthit_avg=97.95:besthit_max=98.7:besthit_min=97.2:besthit_std=0.6137317546507322:besthit_sum=391.8:bitscore_avg=251.5:bitscore_max=263.0:bitscore_min=236.0:bitscore_std=11.445523142259598:bitscore_sum=1006.0:capture_class_counter=c__Alphaproteobacteria--4:capture_domain_counter=d__Bacteria--4:capture_family_counter=f__Rhizobiaceae--4:capture_genus_counter=g__Shinella--4:capture_order_counter=o__Rhizobiales--4:capture_phylum_counter=p__Proteobacteria--4:capture_species_counter=s__Shinella fusca--4:evalue_avg=4.6750055279285e-81:evalue_max=1.87e-80:evalue_min=7.14e-91:evalue_std=9.349996314719825e-81:evalue_sum=1.8700022111714e-80:gapopen_avg=0.5:gapopen_max=1.0:gapopen_min=0.0:gapopen_std=0.5773502691896257:gapopen_sum=2.0:gtdb_class_counter=:gtdb_domain_counter=:gtdb_family_counter=:gtdb_genus_counter=:gtdb_order_counter=:gtdb_phylum_counter=:gtdb_species_counter=:heptad_counter=MCP-36H--4:lbd_counter=:length_avg=147.5:length_max=153.0:length_min=141.0:length_std=5.916079783099616:length_sum=590.0:mismatch_avg=2.0:mismatch_max=3.0:mismatch_min=1.0:mismatch_std=0.816496580927726:mismatch_sum=8.0:name=N597329:qcovhsp_avg=99.5:qcovhsp_max=100.0:qcovhsp_min=98.0:qcovhsp_std=1.0:qcovhsp_sum=398.0:qend_avg=147.5:qend_max=153.0:qend_min=138.0:qend_std=6.855654600401044:qend_sum=590.0:qstart_avg=1.75:qstart_max=4.0:qstart_min=1.0:qstart_std=1.5:qstart_sum=7.0:ref_name_counter=RS_GCF_014203155.1_protein.faa_NZ_JACHIK010000011.1_33@PF00015_full_PFAM.639.813--4:scovhsp_avg=84.65:scovhsp_max=87.4:scovhsp_min=81.0:scovhsp_std=3.259345537578573:scovhsp_sum=338.6:send_avg=156.5:send_max=157.0:send_min=155.0:send_std=1.0:send_sum=626.0:sstart_avg=10.25:sstart_max=15.0:sstart_min=6.0:sstart_std=4.924428900898052:sstart_sum=41.0])0.614:5e-09[&&NHX:Sample_counter=rhiztom1--2||rhiztom2--4||rhiztom3--2:Type_counter=capture--8:besthit_avg=98.975:besthit_max=100.0:besthit_min=97.2:besthit_std=1.1671087597747065:besthit_sum=791.8:bitscore_avg=257.75:bitscore_max=264.0:bitscore_min=236.0:bitscore_std=10.039208847599213:bitscore_sum=2062.0:capture_class_counter=c__Alphaproteobacteria--8:capture_domain_counter=d__Bacteria--8:capture_family_counter=f__Rhizobiaceae--8:capture_genus_counter=g__Shinella--8:capture_order_counter=o__Rhizobiales--8:capture_phylum_counter=p__Proteobacteria--8:capture_species_counter=s__Shinella fusca--8:evalue_avg=2.3375027640887503e-81:evalue_max=1.87e-80:evalue_min=2.49e-91:evalue_std=6.61144728723804e-81:evalue_sum=1.8700022112710002e-80:gapopen_avg=0.25:gapopen_max=1.0:gapopen_min=0.0:gapopen_std=0.4629100498862757:gapopen_sum=2.0:gtdb_class_counter=:gtdb_domain_counter=:gtdb_family_counter=:gtdb_genus_counter=:gtdb_order_counter=:gtdb_phylum_counter=:gtdb_species_counter=:heptad_counter=MCP-36H--8:lbd_counter=:length_avg=149.75:length_max=153.0:length_min=141.0:length_std=4.5591352563522705:length_sum=1198.0:mismatch_avg=1.0:mismatch_max=3.0:mismatch_min=0.0:mismatch_std=1.1952286093343936:mismatch_sum=8.0:name=N597330:qcovhsp_avg=99.75:qcovhsp_max=100.0:qcovhsp_min=98.0:qcovhsp_std=0.7071067811865476:qcovhsp_sum=798.0:qend_avg=149.75:qend_max=153.0:qend_min=138.0:qend_std=5.092010548749033:qend_sum=1198.0:qstart_avg=1.375:qstart_max=4.0:qstart_min=1.0:qstart_std=1.0606601717798212:qstart_sum=11.0:ref_name_counter=RS_GCF_014203155.1_protein.faa_NZ_JACHIK010000011.1_33@PF00015_full_PFAM.639.813--8:scovhsp_avg=86.025:scovhsp_max=87.4:scovhsp_min=81.0:scovhsp_std=2.5910560450463906:scovhsp_sum=688.2:send_avg=156.75:send_max=157.0:send_min=155.0:send_std=0.7071067811865476:send_sum=1254.0:sstart_avg=8.125:sstart_max=15.0:sstart_min=6.0:sstart_std=3.943801646707328:sstart_sum=65.0])0:5e-09[&&NHX:Sample_counter=rhiztom1--2||rhiztom2--5||rhiztom3--4:Type_counter=capture--11:besthit_avg=99.0:besthit_max=100.0:besthit_min=97.2:besthit_std=1.0430723848324226:besthit_sum=1089.0:bitscore_avg=251.63636363636363:bitscore_max=264.0:bitscore_min=222.0:bitscore_std=15.686125890561552:bitscore_sum=2768.0:capture_class_counter=c__Alphaproteobacteria--11:capture_domain_counter=d__Bacteria--11:capture_family_counter=f__Rhizobiaceae--11:capture_genus_counter=g__Shinella--11:capture_order_counter=o__Rhizobiales--11:capture_phylum_counter=p__Proteobacteria--11:capture_species_counter=s__Shinella fusca--11:evalue_avg=2.442744272747608e-76:evalue_max=2.67e-75:evalue_min=2.49e-91:evalue_std=8.045383176906588e-76:evalue_sum=2.687018700022369e-75:gapopen_avg=0.18181818181818182:gapopen_max=1.0:gapopen_min=0.0:gapopen_std=0.40451991747794525:gapopen_sum=2.0:gtdb_class_counter=:gtdb_domain_counter=:gtdb_family_counter=:gtdb_genus_counter=:gtdb_order_counter=:gtdb_phylum_counter=:gtdb_species_counter=:heptad_counter=MCP-36H--11:lbd_counter=:length_avg=146.27272727272728:length_max=153.0:length_min=128.0:length_std=8.753181239879694:length_sum=1609.0:mismatch_avg=1.0909090909090908:mismatch_max=3.0:mismatch_min=0.0:mismatch_std=1.1361818036340359:mismatch_sum=12.0:name=N597331:qcovhsp_avg=99.81818181818181:qcovhsp_max=100.0:qcovhsp_min=98.0:qcovhsp_std=0.6030226891555273:qcovhsp_sum=1098.0:qend_avg=146.27272727272728:qend_max=153.0:qend_min=128.0:qend_std=8.956460339787244:qend_sum=1609.0:qstart_avg=1.2727272727272727:qstart_max=4.0:qstart_min=1.0:qstart_std=0.904534033733291:qstart_sum=14.0:ref_name_counter=RS_GCF_014203155.1_protein.faa_NZ_JACHIK010000011.1_33@PF00015_full_PFAM.639.813--10||RS_GCF_016839145.1_protein.faa_NZ_CP069303.1_4270@PF00015_full_PFAM.639.813--1:scovhsp_avg=84.03636363636363:scovhsp_max=87.4:scovhsp_min=73.6:scovhsp_std=5.005451573489197:scovhsp_sum=924.4:send_avg=154.45454545454547:send_max=157.0:send_min=133.0:send_std=7.16049769727826:send_sum=1699.0:sstart_avg=9.272727272727273:sstart_max=25.0:sstart_min=6.0:sstart_std=6.230423887520159:sstart_sum=102.0],ae2330fe-0bfe-4526-b2e4-8f497a0a9c2f_6@MCPsignal.55.205:5e-09[&&NHX:Sample=rhiztom3:Type=capture:besthit=100.0:bitscore=260.0:capture_class=c__Alphaproteobacteria:capture_domain=d__Bacteria:capture_family=f__Rhizobiaceae:capture_genus=g__Shinella:capture_order=o__Rhizobiales:capture_phylum=p__Proteobacteria:capture_species=s__Shinella fusca:evalue=7.68e-90:gapopen=0.0:heptad=MCP-36H:length=150.0:mismatch=0.0:qcovhsp=100.0:qend=150.0:qstart=1.0:ref_name=RS_GCF_014203155.1_protein.faa_NZ_JACHIK010000011.1_33@PF00015_full_PFAM.639.813:scovhsp=86.2:send=155.0:sstart=6.0])0.614:5e-09[&&NHX:Sample_counter=rhiztom1--2||rhiztom2--5||rhiztom3--5:Type_counter=capture--12:besthit_avg=99.08333333333333:besthit_max=100.0:besthit_min=97.2:besthit_std=1.0355791821122322:besthit_sum=1189.0:bitscore_avg=252.33333333333334:bitscore_max=264.0:bitscore_min=222.0:bitscore_std=15.149757473806355:bitscore_sum=3028.0:capture_class_counter=c__Alphaproteobacteria--12:capture_domain_counter=d__Bacteria--12:capture_family_counter=f__Rhizobiaceae--12:capture_genus_counter=g__Shinella--12:capture_order_counter=o__Rhizobiales--12:capture_phylum_counter=p__Proteobacteria--12:capture_species_counter=s__Shinella fusca--12:evalue_avg=2.2391822500186475e-76:evalue_max=2.67e-75:evalue_min=2.49e-91:evalue_std=7.703314836952786e-76:evalue_sum=2.687018700022377e-75:gapopen_avg=0.16666666666666666:gapopen_max=1.0:gapopen_min=0.0:gapopen_std=0.3892494720807615:gapopen_sum=2.0:gtdb_class_counter=:gtdb_domain_counter=:gtdb_family_counter=:gtdb_genus_counter=:gtdb_order_counter=:gtdb_phylum_counter=:gtdb_species_counter=:heptad_counter=MCP-36H--12:lbd_counter=:length_avg=146.58333333333334:length_max=153.0:length_min=128.0:length_std=8.414903805784476:length_sum=1759.0:mismatch_avg=1.0:mismatch_max=3.0:mismatch_min=0.0:mismatch_std=1.1281521496355325:mismatch_sum=12.0:name=N597333:qcovhsp_avg=99.83333333333333:qcovhsp_max=100.0:qcovhsp_min=98.0:qcovhsp_std=0.5773502691896258:qcovhsp_sum=1198.0:qend_avg=146.58333333333334:qend_max=153.0:qend_min=128.0:qend_std=8.607167555783573:qend_sum=1759.0:qstart_avg=1.25:qstart_max=4.0:qstart_min=1.0:qstart_std=0.8660254037844386:qstart_sum=15.0:ref_name_counter=RS_GCF_014203155.1_protein.faa_NZ_JACHIK010000011.1_33@PF00015_full_PFAM.639.813--11||RS_GCF_016839145.1_protein.faa_NZ_CP069303.1_4270@PF00015_full_PFAM.639.813--1:scovhsp_avg=84.21666666666665:scovhsp_max=87.4:scovhsp_min=73.6:scovhsp_std=4.813207838538632:scovhsp_sum=1010.5999999999999:send_avg=154.5:send_max=157.0:send_min=133.0:send_std=6.829082195753953:send_sum=1854.0:sstart_avg=9.0:sstart_max=25.0:sstart_min=6.0:sstart_std=6.0151324326084605:sstart_sum=108.0],(c3ef952f-8370-40c9-acff-0ee45366d938_3@MCPsignal.20.161:0.0113243[&&NHX:Sample=rhiztom1:Type=capture:besthit=99.3:bitscore=244.0:capture_class=c__Alphaproteobacteria:capture_domain=d__Bacteria:capture_family=f__Rhizobiaceae:capture_genus=g__Shinella:capture_order=o__Rhizobiales:capture_phylum=p__Proteobacteria:capture_species=s__Shinella fusca:evalue=9.41e-84:gapopen=0.0:heptad=MCP-36H:length=140.0:mismatch=1.0:qcovhsp=99.3:qend=141.0:qstart=2.0:ref_name=RS_GCF_014203155.1_protein.faa_NZ_JACHIK010000011.1_33@PF00015_full_PFAM.639.813:scovhsp=80.5:send=157.0:sstart=18.0],94e4aaa2-6c37-4c1e-a4eb-f573ce36ef21_1@MCPsignal.227.378:0.00993446[&&NHX:Sample=rhiztom3:Type=capture:besthit=98.0:bitscore=251.0:capture_class=c__Alphaproteobacteria:capture_domain=d__Bacteria:capture_family=f__Rhizobiaceae:capture_genus=g__Shinella:capture_order=o__Rhizobiales:capture_phylum=p__Proteobacteria:capture_species=s__Shinella fusca:evalue=1.8e-86:gapopen=1.0:heptad=MCP-36H:length=152.0:mismatch=2.0:qcovhsp=100.0:qend=151.0:qstart=1.0:ref_name=RS_GCF_014203155.1_protein.faa_NZ_JACHIK010000011.1_33@PF00015_full_PFAM.639.813:scovhsp=87.4:send=157.0:sstart=6.0])0:5e-09[&&NHX:Sample_counter=rhiztom1--1||rhiztom3--1:Type_counter=capture--2:besthit_avg=98.65:besthit_max=99.3:besthit_min=98.0:besthit_std=0.9192388155425097:besthit_sum=197.3:bitscore_avg=247.5:bitscore_max=251.0:bitscore_min=244.0:bitscore_std=4.949747468305833:bitscore_sum=495.0:capture_class_counter=c__Alphaproteobacteria--2:capture_domain_counter=d__Bacteria--2:capture_family_counter=f__Rhizobiaceae--2:capture_genus_counter=g__Shinella--2:capture_order_counter=o__Rhizobiales--2:capture_phylum_counter=p__Proteobacteria--2:capture_species_counter=s__Shinella fusca--2:evalue_avg=4.714000000000001e-84:evalue_max=9.41e-84:evalue_min=1.8e-86:evalue_std=6.6411468889040545e-84:evalue_sum=9.428000000000002e-84:gapopen_avg=0.5:gapopen_max=1.0:gapopen_min=0.0:gapopen_std=0.7071067811865476:gapopen_sum=1.0:gtdb_class_counter=:gtdb_domain_counter=:gtdb_family_counter=:gtdb_genus_counter=:gtdb_order_counter=:gtdb_phylum_counter=:gtdb_species_counter=:heptad_counter=MCP-36H--2:lbd_counter=:length_avg=146.0:length_max=152.0:length_min=140.0:length_std=8.48528137423857:length_sum=292.0:mismatch_avg=1.5:mismatch_max=2.0:mismatch_min=1.0:mismatch_std=0.7071067811865476:mismatch_sum=3.0:name=N597336:qcovhsp_avg=99.65:qcovhsp_max=100.0:qcovhsp_min=99.3:qcovhsp_std=0.4949747468305853:qcovhsp_sum=199.3:qend_avg=146.0:qend_max=151.0:qend_min=141.0:qend_std=7.0710678118654755:qend_sum=292.0:qstart_avg=1.5:qstart_max=2.0:qstart_min=1.0:qstart_std=0.7071067811865476:qstart_sum=3.0:ref_name_counter=RS_GCF_014203155.1_protein.faa_NZ_JACHIK010000011.1_33@PF00015_full_PFAM.639.813--2:scovhsp_avg=83.95:scovhsp_max=87.4:scovhsp_min=80.5:scovhsp_std=4.879036790187182:scovhsp_sum=167.9:send_avg=157.0:send_max=157.0:send_min=157.0:send_std=0.0:send_sum=314.0:sstart_avg=12.0:sstart_max=18.0:sstart_min=6.0:sstart_std=8.48528137423857:sstart_sum=24.0])0.998:5e-09[&&NHX:Sample_counter=rhiztom1--3||rhiztom2--5||rhiztom3--6:Type_counter=capture--14:besthit_avg=99.02142857142859:besthit_max=100.0:besthit_min=97.2:besthit_std=0.9985979181821881:besthit_sum=1386.3000000000002:bitscore_avg=251.64285714285714:bitscore_max=264.0:bitscore_min=222.0:bitscore_std=14.112771863469261:bitscore_sum=3523.0:capture_class_counter=c__Alphaproteobacteria--14:capture_domain_counter=d__Bacteria--14:capture_family_counter=f__Rhizobiaceae--14:capture_genus_counter=g__Shinella--14:capture_order_counter=o__Rhizobiales--14:capture_phylum_counter=p__Proteobacteria--14:capture_species_counter=s__Shinella fusca--14:evalue_avg=1.919299078178841e-76:evalue_max=2.67e-75:evalue_min=2.49e-91:evalue_std=7.13252018635551e-76:evalue_sum=2.687018709450377e-75:gapopen_avg=0.21428571428571427:gapopen_max=1.0:gapopen_min=0.0:gapopen_std=0.42581531362632:gapopen_sum=3.0:gtdb_class_counter=:gtdb_domain_counter=:gtdb_family_counter=:gtdb_genus_counter=:gtdb_order_counter=:gtdb_phylum_counter=:gtdb_species_counter=:heptad_counter=MCP-36H--14:lbd_counter=:length_avg=146.5:length_max=153.0:length_min=128.0:length_std=8.093207028119323:length_sum=2051.0:mismatch_avg=1.0714285714285714:mismatch_max=3.0:mismatch_min=0.0:mismatch_std=1.071611705960535:mismatch_sum=15.0:name=N597337:qcovhsp_avg=99.80714285714285:qcovhsp_max=100.0:qcovhsp_min=98.0:qcovhsp_std=0.5525664397424717:qcovhsp_sum=1397.3:qend_avg=146.5:qend_max=153.0:qend_min=128.0:qend_std=8.159468308469803:qend_sum=2051.0:qstart_avg=1.2857142857142858:qstart_max=4.0:qstart_min=1.0:qstart_std=0.8254203058555571:qstart_sum=18.0:ref_name_counter=RS_GCF_014203155.1_protein.faa_NZ_JACHIK010000011.1_33@PF00015_full_PFAM.639.813--13||RS_GCF_016839145.1_protein.faa_NZ_CP069303.1_4270@PF00015_full_PFAM.639.813--1:scovhsp_avg=84.17857142857142:scovhsp_max=87.4:scovhsp_min=73.6:scovhsp_std=4.630696669870709:scovhsp_sum=1178.4999999999998:send_avg=154.85714285714286:send_max=157.0:send_min=133.0:send_std=6.347102826149446:send_sum=2168.0:sstart_avg=9.428571428571429:sstart_max=25.0:sstart_min=6.0:sstart_std=6.110700396898816:sstart_sum=132.0],RS_GCF_014203155.1_protein.faa_NZ_JACHIK010000011.1_33@PF00015_full_PFAM.639.813:5e-09[&&NHX:Type=GTDB:gtdb_class=c__Alphaproteobacteria:gtdb_domain=d__Bacteria:gtdb_family=f__Rhizobiaceae:gtdb_genus=g__Shinella:gtdb_order=o__Rhizobiales:gtdb_phylum=p__Proteobacteria:gtdb_species=s__Shinella fusca:heptad=MCP-36H:species=d__Bacteria_p__Proteobacteria_c__Alphaproteobacteria_o__Rhizobiales_f__Rhizobiaceae_g__Shinella_s__Shinella fusca])0.908:0.00846377[&&NHX:Sample_counter=rhiztom1--3||rhiztom2--5||rhiztom3--6:Type_counter=GTDB--1||capture--14:besthit_avg=99.02142857142859:besthit_max=100.0:besthit_min=97.2:besthit_std=0.9985979181821881:besthit_sum=1386.3000000000002:bitscore_avg=251.64285714285714:bitscore_max=264.0:bitscore_min=222.0:bitscore_std=14.112771863469261:bitscore_sum=3523.0:capture_class_counter=c__Alphaproteobacteria--14:capture_domain_counter=d__Bacteria--14:capture_family_counter=f__Rhizobiaceae--14:capture_genus_counter=g__Shinella--14:capture_order_counter=o__Rhizobiales--14:capture_phylum_counter=p__Proteobacteria--14:capture_species_counter=s__Shinella fusca--14:evalue_avg=1.919299078178841e-76:evalue_max=2.67e-75:evalue_min=2.49e-91:evalue_std=7.13252018635551e-76:evalue_sum=2.687018709450377e-75:gapopen_avg=0.21428571428571427:gapopen_max=1.0:gapopen_min=0.0:gapopen_std=0.42581531362632:gapopen_sum=3.0:gtdb_class_counter=c__Alphaproteobacteria--1:gtdb_domain_counter=d__Bacteria--1:gtdb_family_counter=f__Rhizobiaceae--1:gtdb_genus_counter=g__Shinella--1:gtdb_order_counter=o__Rhizobiales--1:gtdb_phylum_counter=p__Proteobacteria--1:gtdb_species_counter=s__Shinella fusca--1:heptad_counter=MCP-36H--15:lbd_counter=:lca_tree=s__Shinella fusca:length_avg=146.5:length_max=153.0:length_min=128.0:length_std=8.093207028119323:length_sum=2051.0:mismatch_avg=1.0714285714285714:mismatch_max=3.0:mismatch_min=0.0:mismatch_std=1.071611705960535:mismatch_sum=15.0:name=N597339:qcovhsp_avg=99.80714285714285:qcovhsp_max=100.0:qcovhsp_min=98.0:qcovhsp_std=0.5525664397424717:qcovhsp_sum=1397.3:qend_avg=146.5:qend_max=153.0:qend_min=128.0:qend_std=8.159468308469803:qend_sum=2051.0:qstart_avg=1.2857142857142858:qstart_max=4.0:qstart_min=1.0:qstart_std=0.8254203058555571:qstart_sum=18.0:ref_name_counter=RS_GCF_014203155.1_protein.faa_NZ_JACHIK010000011.1_33@PF00015_full_PFAM.639.813--13||RS_GCF_016839145.1_protein.faa_NZ_CP069303.1_4270@PF00015_full_PFAM.639.813--1:scovhsp_avg=84.17857142857142:scovhsp_max=87.4:scovhsp_min=73.6:scovhsp_std=4.630696669870709:scovhsp_sum=1178.4999999999998:send_avg=154.85714285714286:send_max=157.0:send_min=133.0:send_std=6.347102826149446:send_sum=2168.0:sstart_avg=9.428571428571429:sstart_max=25.0:sstart_min=6.0:sstart_std=6.110700396898816:sstart_sum=132.0],(RS_GCF_016839145.1_protein.faa_NZ_CP069303.1_4270@PF00015_full_PFAM.639.813:0.00423886[&&NHX:Type=GTDB:gtdb_class=c__Alphaproteobacteria:gtdb_domain=d__Bacteria:gtdb_family=f__Rhizobiaceae:gtdb_genus=g__Shinella:gtdb_order=o__Rhizobiales:gtdb_phylum=p__Proteobacteria:gtdb_species=s__Shinella sp016839145:heptad=MCP-36H:species=d__Bacteria_p__Proteobacteria_c__Alphaproteobacteria_o__Rhizobiales_f__Rhizobiaceae_g__Shinella_s__Shinella sp016839145],RS_GCF_003574625.1_protein.faa_NZ_QNUJ01000008.1_238@PF00015_full_PFAM.639.810:0.00433823[&&NHX:Type=GTDB:gtdb_class=c__Alphaproteobacteria:gtdb_domain=d__Bacteria:gtdb_family=f__Rhizobiaceae:gtdb_genus=g__Shinella:gtdb_order=o__Rhizobiales:gtdb_phylum=p__Proteobacteria:gtdb_species=s__Shinella zoogloeoides_A:heptad=MCP-36H:species=d__Bacteria_p__Proteobacteria_c__Alphaproteobacteria_o__Rhizobiales_f__Rhizobiaceae_g__Shinella_s__Shinella zoogloeoides_A])0:5e-09[&&NHX:Sample_counter=:Type_counter=GTDB--2:capture_class_counter=:capture_domain_counter=:capture_family_counter=:capture_genus_counter=:capture_order_counter=:capture_phylum_counter=:capture_species_counter=:evoltype=D:gtdb_class_counter=c__Alphaproteobacteria--2:gtdb_domain_counter=d__Bacteria--2:gtdb_family_counter=f__Rhizobiaceae--2:gtdb_genus_counter=g__Shinella--2:gtdb_order_counter=o__Rhizobiales--2:gtdb_phylum_counter=p__Proteobacteria--2:gtdb_species_counter=s__Shinella sp016839145--1||s__Shinella zoogloeoides_A--1:heptad_counter=MCP-36H--2:lbd_counter=:lca=d__Bacteria:lca_tree=g__Shinella:name=N597342:ref_name_counter=])0:5e-09[&&NHX:Sample_counter=rhiztom1--3||rhiztom2--5||rhiztom3--6:Type_counter=GTDB--3||capture--14:besthit_avg=99.02142857142859:besthit_max=100.0:besthit_min=97.2:besthit_std=0.9985979181821881:besthit_sum=1386.3000000000002:bitscore_avg=251.64285714285714:bitscore_max=264.0:bitscore_min=222.0:bitscore_std=14.112771863469261:bitscore_sum=3523.0:capture_class_counter=c__Alphaproteobacteria--14:capture_domain_counter=d__Bacteria--14:capture_family_counter=f__Rhizobiaceae--14:capture_genus_counter=g__Shinella--14:capture_order_counter=o__Rhizobiales--14:capture_phylum_counter=p__Proteobacteria--14:capture_species_counter=s__Shinella fusca--14:evalue_avg=1.9192990781788406e-76:evalue_max=2.67e-75:evalue_min=2.49e-91:evalue_std=7.13252018635551e-76:evalue_sum=2.6870187094503768e-75:gapopen_avg=0.21428571428571427:gapopen_max=1.0:gapopen_min=0.0:gapopen_std=0.42581531362632:gapopen_sum=3.0:gtdb_class_counter=c__Alphaproteobacteria--3:gtdb_domain_counter=d__Bacteria--3:gtdb_family_counter=f__Rhizobiaceae--3:gtdb_genus_counter=g__Shinella--3:gtdb_order_counter=o__Rhizobiales--3:gtdb_phylum_counter=p__Proteobacteria--3:gtdb_species_counter=s__Shinella fusca--1||s__Shinella sp016839145--1||s__Shinella zoogloeoides_A--1:heptad_counter=MCP-36H--17:lbd_counter=:lca_tree=g__Shinella:length_avg=146.5:length_max=153.0:length_min=128.0:length_std=8.093207028119323:length_sum=2051.0:mismatch_avg=1.0714285714285714:mismatch_max=3.0:mismatch_min=0.0:mismatch_std=1.071611705960535:mismatch_sum=15.0:name=N597343:qcovhsp_avg=99.80714285714285:qcovhsp_max=100.0:qcovhsp_min=98.0:qcovhsp_std=0.5525664397424717:qcovhsp_sum=1397.3:qend_avg=146.5:qend_max=153.0:qend_min=128.0:qend_std=8.159468308469803:qend_sum=2051.0:qstart_avg=1.2857142857142858:qstart_max=4.0:qstart_min=1.0:qstart_std=0.8254203058555571:qstart_sum=18.0:ref_name_counter=RS_GCF_014203155.1_protein.faa_NZ_JACHIK010000011.1_33@PF00015_full_PFAM.639.813--13||RS_GCF_016839145.1_protein.faa_NZ_CP069303.1_4270@PF00015_full_PFAM.639.813--1:scovhsp_avg=84.17857142857142:scovhsp_max=87.4:scovhsp_min=73.6:scovhsp_std=4.630696669870709:scovhsp_sum=1178.4999999999998:send_avg=154.85714285714286:send_max=157.0:send_min=133.0:send_std=6.347102826149446:send_sum=2168.0:sstart_avg=9.428571428571429:sstart_max=25.0:sstart_min=6.0:sstart_std=6.110700396898815:sstart_sum=132.0])0:1.8e-08[&&NHX:Sample_counter=rhiztom1--3||rhiztom2--6||rhiztom3--6:Type_counter=GTDB--3||capture--15:besthit_avg=99.08666666666667:besthit_max=100.0:besthit_min=97.2:besthit_std=0.9948917146149735:besthit_sum=1486.3000000000002:bitscore_avg=250.0:bitscore_max=264.0:bitscore_min=222.0:bitscore_std=15.014278918035705:bitscore_sum=3750.0:capture_class_counter=c__Alphaproteobacteria--15:capture_domain_counter=d__Bacteria--15:capture_family_counter=f__Rhizobiaceae--15:capture_genus_counter=g__Shinella--15:capture_order_counter=o__Rhizobiales--15:capture_phylum_counter=p__Proteobacteria--15:capture_species_counter=s__Shinella fusca--15:evalue_avg=1.8212791396335843e-76:evalue_max=2.67e-75:evalue_min=2.49e-91:evalue_std=6.883544744367864e-76:evalue_sum=2.7319187094503765e-75:gapopen_avg=0.2:gapopen_max=1.0:gapopen_min=0.0:gapopen_std=0.4140393356054126:gapopen_sum=3.0:gtdb_class_counter=c__Alphaproteobacteria--3:gtdb_domain_counter=d__Bacteria--3:gtdb_family_counter=f__Rhizobiaceae--3:gtdb_genus_counter=g__Shinella--3:gtdb_order_counter=o__Rhizobiales--3:gtdb_phylum_counter=p__Proteobacteria--3:gtdb_species_counter=s__Shinella fusca--1||s__Shinella sp016839145--1||s__Shinella zoogloeoides_A--1:heptad_counter=MCP-36H--18:lbd_counter=:lca_tree=g__Shinella:length_avg=145.4:length_max=153.0:length_min=128.0:length_std=8.886587003536768:length_sum=2181.0:mismatch_avg=1.0:mismatch_max=3.0:mismatch_min=0.0:mismatch_std=1.0690449676496976:mismatch_sum=15.0:name=N597344:qcovhsp_avg=99.76666666666667:qcovhsp_max=100.0:qcovhsp_min=98.0:qcovhsp_std=0.5550632739564365:qcovhsp_sum=1496.5:qend_avg=145.46666666666667:qend_max=153.0:qend_min=128.0:qend_std=8.82259005270534:qend_sum=2182.0:qstart_avg=1.3333333333333333:qstart_max=4.0:qstart_min=1.0:qstart_std=0.8164965809277261:qstart_sum=20.0:ref_name_counter=RS_GCF_014203155.1_protein.faa_NZ_JACHIK010000011.1_33@PF00015_full_PFAM.639.813--13||RS_GCF_016839145.1_protein.faa_NZ_CP069303.1_4270@PF00015_full_PFAM.639.813--2:scovhsp_avg=83.54666666666667:scovhsp_max=87.4:scovhsp_min=73.6:scovhsp_std=5.089325897919893:scovhsp_sum=1253.2:send_avg=155.0:send_max=157.0:send_min=133.0:send_std=6.141195788629908:send_sum=2325.0:sstart_avg=10.666666666666666:sstart_max=28.0:sstart_min=6.0:sstart_std=7.5938571665963455:sstart_sum=160.0],3db862b5-6721-59e5-a22f-961b59bd34b3_4@MCPsignal.28.91:0.0488969[&&NHX:Sample=rhiztom1:Type=capture:capture_class=c__Alphaproteobacteria:capture_domain=d__Bacteria:capture_family=f__Rhizobiaceae:capture_genus=g__Shinella:capture_order=o__Rhizobiales:capture_phylum=p__Proteobacteria:capture_species=s__Shinella fusca:heptad=MCP-36H])0.032:0.00851782[&&NHX:Sample_counter=rhiztom1--4||rhiztom2--6||rhiztom3--6:Type_counter=GTDB--3||capture--16:besthit_avg=99.08666666666667:besthit_max=100.0:besthit_min=97.2:besthit_std=0.9948917146149734:besthit_sum=1486.3000000000002:bitscore_avg=250.0:bitscore_max=264.0:bitscore_min=222.0:bitscore_std=15.014278918035705:bitscore_sum=3750.0:capture_class_counter=c__Alphaproteobacteria--16:capture_domain_counter=d__Bacteria--16:capture_family_counter=f__Rhizobiaceae--16:capture_genus_counter=g__Shinella--16:capture_order_counter=o__Rhizobiales--16:capture_phylum_counter=p__Proteobacteria--16:capture_species_counter=s__Shinella fusca--16:evalue_avg=1.8212791396335846e-76:evalue_max=2.67e-75:evalue_min=2.49e-91:evalue_std=6.883544744367864e-76:evalue_sum=2.731918709450377e-75:gapopen_avg=0.2:gapopen_max=1.0:gapopen_min=0.0:gapopen_std=0.4140393356054126:gapopen_sum=3.0:gtdb_class_counter=c__Alphaproteobacteria--3:gtdb_domain_counter=d__Bacteria--3:gtdb_family_counter=f__Rhizobiaceae--3:gtdb_genus_counter=g__Shinella--3:gtdb_order_counter=o__Rhizobiales--3:gtdb_phylum_counter=p__Proteobacteria--3:gtdb_species_counter=s__Shinella fusca--1||s__Shinella sp016839145--1||s__Shinella zoogloeoides_A--1:heptad_counter=MCP-36H--19:lbd_counter=:lca_tree=g__Shinella:length_avg=145.4:length_max=153.0:length_min=128.0:length_std=8.886587003536766:length_sum=2181.0:mismatch_avg=1.0:mismatch_max=3.0:mismatch_min=0.0:mismatch_std=1.0690449676496976:mismatch_sum=15.0:name=N597346:qcovhsp_avg=99.76666666666667:qcovhsp_max=100.0:qcovhsp_min=98.0:qcovhsp_std=0.5550632739564365:qcovhsp_sum=1496.5:qend_avg=145.46666666666667:qend_max=153.0:qend_min=128.0:qend_std=8.82259005270534:qend_sum=2182.0:qstart_avg=1.3333333333333333:qstart_max=4.0:qstart_min=1.0:qstart_std=0.8164965809277261:qstart_sum=20.0:ref_name_counter=RS_GCF_014203155.1_protein.faa_NZ_JACHIK010000011.1_33@PF00015_full_PFAM.639.813--13||RS_GCF_016839145.1_protein.faa_NZ_CP069303.1_4270@PF00015_full_PFAM.639.813--2:scovhsp_avg=83.54666666666667:scovhsp_max=87.4:scovhsp_min=73.6:scovhsp_std=5.089325897919893:scovhsp_sum=1253.2:send_avg=155.0:send_max=157.0:send_min=133.0:send_std=6.141195788629908:send_sum=2325.0:sstart_avg=10.666666666666666:sstart_max=28.0:sstart_min=6.0:sstart_std=7.593857166596346:sstart_sum=160.0],(((5a42eac5-7167-4ab8-81ca-b271aa5e3355_5@MCPsignal.190.242:1.66773[&&NHX:Sample=rhizpot3:Type=capture:capture_class=c__Alphaproteobacteria:capture_domain=d__Bacteria:capture_family=f__Xanthobacteraceae:capture_genus=g__Pseudolabrys:capture_order=o__Rhizobiales:capture_phylum=p__Proteobacteria:capture_species=s__Pseudolabrys sp003367195:heptad=MCP-58H],93fa6843-f2cf-4954-9147-9a4f533115aa_4@MCPsignal.349.418:1e-08[&&NHX:Sample=rhiztom1:Type=capture:capture_class=c__Gammaproteobacteria:capture_domain=d__Bacteria:capture_family=f__Competibacteraceae:capture_genus=g__Plasticicumulans:capture_order=o__Competibacterales:capture_phylum=p__Proteobacteria:capture_species=s__Plasticicumulans sp003962905:heptad=MCP-36H])0.482:0.0376959[&&NHX:Sample_counter=rhizpot3--1||rhiztom1--1:Type_counter=capture--2:capture_class_counter=c__Alphaproteobacteria--1||c__Gammaproteobacteria--1:capture_domain_counter=d__Bacteria--2:capture_family_counter=f__Competibacteraceae--1||f__Xanthobacteraceae--1:capture_genus_counter=g__Plasticicumulans--1||g__Pseudolabrys--1:capture_order_counter=o__Competibacterales--1||o__Rhizobiales--1:capture_phylum_counter=p__Proteobacteria--2:capture_species_counter=s__Plasticicumulans sp003962905--1||s__Pseudolabrys sp003367195--1:gtdb_class_counter=:gtdb_domain_counter=:gtdb_family_counter=:gtdb_genus_counter=:gtdb_order_counter=:gtdb_phylum_counter=:gtdb_species_counter=:heptad_counter=MCP-36H--1||MCP-58H--1:lbd_counter=:name=N597349:ref_name_counter=],341b802a-dd53-4fb2-8bd4-f202cb167611_2@MCPsignal.24.116:0.00767703[&&NHX:Sample=rhiztom1:Type=capture:besthit=97.8:bitscore=157.0:capture_class=c__Chloroflexia:capture_domain=d__Bacteria:capture_family=f__Herpetosiphonaceae:capture_genus=g__JACDGP01:capture_order=o__Chloroflexales:capture_phylum=p__Chloroflexota:capture_species=s__JACDGP01 sp013821605:evalue=3.21e-50:gapopen=0.0:heptad=MCP-36H:length=91.0:mismatch=2.0:qcovhsp=98.9:qend=92.0:qstart=2.0:ref_name=RS_GCF_016839145.1_protein.faa_NZ_CP069303.1_4270@PF00015_full_PFAM.639.813:scovhsp=52.3:send=157.0:sstart=67.0])0:5e-09[&&NHX:Sample_counter=rhizpot3--1||rhiztom1--2:Type_counter=capture--3:besthit_avg=97.8:besthit_max=97.8:besthit_min=97.8:besthit_std=0:besthit_sum=97.8:bitscore_avg=157.0:bitscore_max=157.0:bitscore_min=157.0:bitscore_std=0:bitscore_sum=157.0:capture_class_counter=c__Alphaproteobacteria--1||c__Chloroflexia--1||c__Gammaproteobacteria--1:capture_domain_counter=d__Bacteria--3:capture_family_counter=f__Competibacteraceae--1||f__Herpetosiphonaceae--1||f__Xanthobacteraceae--1:capture_genus_counter=g__JACDGP01--1||g__Plasticicumulans--1||g__Pseudolabrys--1:capture_order_counter=o__Chloroflexales--1||o__Competibacterales--1||o__Rhizobiales--1:capture_phylum_counter=p__Chloroflexota--1||p__Proteobacteria--2:capture_species_counter=s__JACDGP01 sp013821605--1||s__Plasticicumulans sp003962905--1||s__Pseudolabrys sp003367195--1:evalue_avg=3.21e-50:evalue_max=3.21e-50:evalue_min=3.21e-50:evalue_std=0:evalue_sum=3.21e-50:gapopen_avg=0.0:gapopen_max=0.0:gapopen_min=0.0:gapopen_std=0:gapopen_sum=0.0:gtdb_class_counter=:gtdb_domain_counter=:gtdb_family_counter=:gtdb_genus_counter=:gtdb_order_counter=:gtdb_phylum_counter=:gtdb_species_counter=:heptad_counter=MCP-36H--2||MCP-58H--1:lbd_counter=:length_avg=91.0:length_max=91.0:length_min=91.0:length_std=0:length_sum=91.0:mismatch_avg=2.0:mismatch_max=2.0:mismatch_min=2.0:mismatch_std=0:mismatch_sum=2.0:name=N597351:qcovhsp_avg=98.9:qcovhsp_max=98.9:qcovhsp_min=98.9:qcovhsp_std=0:qcovhsp_sum=98.9:qend_avg=92.0:qend_max=92.0:qend_min=92.0:qend_std=0:qend_sum=92.0:qstart_avg=2.0:qstart_max=2.0:qstart_min=2.0:qstart_std=0:qstart_sum=2.0:ref_name_counter=RS_GCF_016839145.1_protein.faa_NZ_CP069303.1_4270@PF00015_full_PFAM.639.813--1:scovhsp_avg=52.3:scovhsp_max=52.3:scovhsp_min=52.3:scovhsp_std=0:scovhsp_sum=52.3:send_avg=157.0:send_max=157.0:send_min=157.0:send_std=0:send_sum=157.0:sstart_avg=67.0:sstart_max=67.0:sstart_min=67.0:sstart_std=0:sstart_sum=67.0],((RS_GCF_001262505.1_protein.faa_NZ_KQ410736.1_59@PF00015_full_PFAM.640.826:5e-09[&&NHX:Type=GTDB:gtdb_class=c__Alphaproteobacteria:gtdb_domain=d__Bacteria:gtdb_family=f__Rhizobiaceae:gtdb_genus=g__Shinella:gtdb_order=o__Rhizobiales:gtdb_phylum=p__Proteobacteria:gtdb_species=s__Shinella sp001262505:heptad=MCP-36H:species=d__Bacteria_p__Proteobacteria_c__Alphaproteobacteria_o__Rhizobiales_f__Rhizobiaceae_g__Shinella_s__Shinella sp001262505],5c7233fe-7ecb-4028-b0a8-d8cc3db9652b_2@MCPsignal.47.199:5e-09[&&NHX:Sample=rhiztom2:Type=capture:besthit=100.0:bitscore=237.0:capture_class=c__Chloroflexia:capture_domain=d__Bacteria:capture_family=f__Herpetosiphonaceae:capture_genus=g__JACDGP01:capture_order=o__Chloroflexales:capture_phylum=p__Chloroflexota:capture_species=s__JACDGP01 sp013821605:evalue=1.21e-80:gapopen=0.0:heptad=MCP-36H:length=152.0:mismatch=0.0:qcovhsp=100.0:qend=152.0:qstart=1.0:ref_name=RS_GCF_001262505.1_protein.faa_NZ_KQ410736.1_59@PF00015_full_PFAM.640.826:scovhsp=81.7:send=156.0:sstart=5.0])0.718:5e-09[&&NHX:Sample_counter=rhiztom2--1:Type_counter=GTDB--1||capture--1:besthit_avg=100.0:besthit_max=100.0:besthit_min=100.0:besthit_std=0:besthit_sum=100.0:bitscore_avg=237.0:bitscore_max=237.0:bitscore_min=237.0:bitscore_std=0:bitscore_sum=237.0:capture_class_counter=c__Chloroflexia--1:capture_domain_counter=d__Bacteria--1:capture_family_counter=f__Herpetosiphonaceae--1:capture_genus_counter=g__JACDGP01--1:capture_order_counter=o__Chloroflexales--1:capture_phylum_counter=p__Chloroflexota--1:capture_species_counter=s__JACDGP01 sp013821605--1:evalue_avg=1.21e-80:evalue_max=1.21e-80:evalue_min=1.21e-80:evalue_std=0:evalue_sum=1.21e-80:gapopen_avg=0.0:gapopen_max=0.0:gapopen_min=0.0:gapopen_std=0:gapopen_sum=0.0:gtdb_class_counter=c__Alphaproteobacteria--1:gtdb_domain_counter=d__Bacteria--1:gtdb_family_counter=f__Rhizobiaceae--1:gtdb_genus_counter=g__Shinella--1:gtdb_order_counter=o__Rhizobiales--1:gtdb_phylum_counter=p__Proteobacteria--1:gtdb_species_counter=s__Shinella sp001262505--1:heptad_counter=MCP-36H--2:lbd_counter=:lca_tree=s__Shinella sp001262505:length_avg=152.0:length_max=152.0:length_min=152.0:length_std=0:length_sum=152.0:mismatch_avg=0.0:mismatch_max=0.0:mismatch_min=0.0:mismatch_std=0:mismatch_sum=0.0:name=N597354:qcovhsp_avg=100.0:qcovhsp_max=100.0:qcovhsp_min=100.0:qcovhsp_std=0:qcovhsp_sum=100.0:qend_avg=152.0:qend_max=152.0:qend_min=152.0:qend_std=0:qend_sum=152.0:qstart_avg=1.0:qstart_max=1.0:qstart_min=1.0:qstart_std=0:qstart_sum=1.0:ref_name_counter=RS_GCF_001262505.1_protein.faa_NZ_KQ410736.1_59@PF00015_full_PFAM.640.826--1:scovhsp_avg=81.7:scovhsp_max=81.7:scovhsp_min=81.7:scovhsp_std=0:scovhsp_sum=81.7:send_avg=156.0:send_max=156.0:send_min=156.0:send_std=0:send_sum=156.0:sstart_avg=5.0:sstart_max=5.0:sstart_min=5.0:sstart_std=0:sstart_sum=5.0],RS_GCF_004341885.1_protein.faa_NZ_SLVX01000020.1_61@PF00015_full_PFAM.642.818:0.00832716[&&NHX:Type=GTDB:gtdb_class=c__Alphaproteobacteria:gtdb_domain=d__Bacteria:gtdb_family=f__Rhizobiaceae:gtdb_genus=g__Shinella:gtdb_order=o__Rhizobiales:gtdb_phylum=p__Proteobacteria:gtdb_species=s__Shinella granuli:heptad=MCP-36H:species=d__Bacteria_p__Proteobacteria_c__Alphaproteobacteria_o__Rhizobiales_f__Rhizobiaceae_g__Shinella_s__Shinella granuli])0:5e-09[&&NHX:Sample_counter=rhiztom2--1:Type_counter=GTDB--2||capture--1:besthit_avg=100.0:besthit_max=100.0:besthit_min=100.0:besthit_std=0:besthit_sum=100.0:bitscore_avg=237.0:bitscore_max=237.0:bitscore_min=237.0:bitscore_std=0:bitscore_sum=237.0:capture_class_counter=c__Chloroflexia--1:capture_domain_counter=d__Bacteria--1:capture_family_counter=f__Herpetosiphonaceae--1:capture_genus_counter=g__JACDGP01--1:capture_order_counter=o__Chloroflexales--1:capture_phylum_counter=p__Chloroflexota--1:capture_species_counter=s__JACDGP01 sp013821605--1:evalue_avg=1.21e-80:evalue_max=1.21e-80:evalue_min=1.21e-80:evalue_std=0:evalue_sum=1.21e-80:gapopen_avg=0.0:gapopen_max=0.0:gapopen_min=0.0:gapopen_std=0:gapopen_sum=0.0:gtdb_class_counter=c__Alphaproteobacteria--2:gtdb_domain_counter=d__Bacteria--2:gtdb_family_counter=f__Rhizobiaceae--2:gtdb_genus_counter=g__Shinella--2:gtdb_order_counter=o__Rhizobiales--2:gtdb_phylum_counter=p__Proteobacteria--2:gtdb_species_counter=s__Shinella granuli--1||s__Shinella sp001262505--1:heptad_counter=MCP-36H--3:lbd_counter=:lca_tree=g__Shinella:length_avg=152.0:length_max=152.0:length_min=152.0:length_std=0:length_sum=152.0:mismatch_avg=0.0:mismatch_max=0.0:mismatch_min=0.0:mismatch_std=0:mismatch_sum=0.0:name=N597356:qcovhsp_avg=100.0:qcovhsp_max=100.0:qcovhsp_min=100.0:qcovhsp_std=0:qcovhsp_sum=100.0:qend_avg=152.0:qend_max=152.0:qend_min=152.0:qend_std=0:qend_sum=152.0:qstart_avg=1.0:qstart_max=1.0:qstart_min=1.0:qstart_std=0:qstart_sum=1.0:ref_name_counter=RS_GCF_001262505.1_protein.faa_NZ_KQ410736.1_59@PF00015_full_PFAM.640.826--1:scovhsp_avg=81.7:scovhsp_max=81.7:scovhsp_min=81.7:scovhsp_std=0:scovhsp_sum=81.7:send_avg=156.0:send_max=156.0:send_min=156.0:send_std=0:send_sum=156.0:sstart_avg=5.0:sstart_max=5.0:sstart_min=5.0:sstart_std=0:sstart_sum=5.0])0.937:0.0126491[&&NHX:Sample_counter=rhizpot3--1||rhiztom1--2||rhiztom2--1:Type_counter=GTDB--2||capture--4:besthit_avg=98.9:besthit_max=100.0:besthit_min=97.8:besthit_std=1.5556349186104066:besthit_sum=197.8:bitscore_avg=197.0:bitscore_max=237.0:bitscore_min=157.0:bitscore_std=56.568542494923804:bitscore_sum=394.0:capture_class_counter=c__Alphaproteobacteria--1||c__Chloroflexia--2||c__Gammaproteobacteria--1:capture_domain_counter=d__Bacteria--4:capture_family_counter=f__Competibacteraceae--1||f__Herpetosiphonaceae--2||f__Xanthobacteraceae--1:capture_genus_counter=g__JACDGP01--2||g__Plasticicumulans--1||g__Pseudolabrys--1:capture_order_counter=o__Chloroflexales--2||o__Competibacterales--1||o__Rhizobiales--1:capture_phylum_counter=p__Chloroflexota--2||p__Proteobacteria--2:capture_species_counter=s__JACDGP01 sp013821605--2||s__Plasticicumulans sp003962905--1||s__Pseudolabrys sp003367195--1:evalue_avg=1.605e-50:evalue_max=3.21e-50:evalue_min=1.21e-80:evalue_std=2.2698127676088175e-50:evalue_sum=3.21e-50:gapopen_avg=0.0:gapopen_max=0.0:gapopen_min=0.0:gapopen_std=0.0:gapopen_sum=0.0:gtdb_class_counter=c__Alphaproteobacteria--2:gtdb_domain_counter=d__Bacteria--2:gtdb_family_counter=f__Rhizobiaceae--2:gtdb_genus_counter=g__Shinella--2:gtdb_order_counter=o__Rhizobiales--2:gtdb_phylum_counter=p__Proteobacteria--2:gtdb_species_counter=s__Shinella granuli--1||s__Shinella sp001262505--1:heptad_counter=MCP-36H--5||MCP-58H--1:lbd_counter=:lca_tree=g__Shinella:length_avg=121.5:length_max=152.0:length_min=91.0:length_std=43.1335136523794:length_sum=243.0:mismatch_avg=1.0:mismatch_max=2.0:mismatch_min=0.0:mismatch_std=1.4142135623730951:mismatch_sum=2.0:name=N597357:qcovhsp_avg=99.45:qcovhsp_max=100.0:qcovhsp_min=98.9:qcovhsp_std=0.7778174593051983:qcovhsp_sum=198.9:qend_avg=122.0:qend_max=152.0:qend_min=92.0:qend_std=42.42640687119285:qend_sum=244.0:qstart_avg=1.5:qstart_max=2.0:qstart_min=1.0:qstart_std=0.7071067811865476:qstart_sum=3.0:ref_name_counter=RS_GCF_001262505.1_protein.faa_NZ_KQ410736.1_59@PF00015_full_PFAM.640.826--1||RS_GCF_016839145.1_protein.faa_NZ_CP069303.1_4270@PF00015_full_PFAM.639.813--1:scovhsp_avg=67.0:scovhsp_max=81.7:scovhsp_min=52.3:scovhsp_std=20.788939366884502:scovhsp_sum=134.0:send_avg=156.5:send_max=157.0:send_min=156.0:send_std=0.7071067811865476:send_sum=313.0:sstart_avg=36.0:sstart_max=67.0:sstart_min=5.0:sstart_std=43.840620433565945:sstart_sum=72.0])0:5e-09[&&NHX:Sample_counter=rhizpot3--1||rhiztom1--6||rhiztom2--7||rhiztom3--6:Type_counter=GTDB--5||capture--20:besthit_avg=99.06470588235295:besthit_max=100.0:besthit_min=97.2:besthit_std=1.0105327657172893:besthit_sum=1684.1000000000001:bitscore_avg=243.76470588235293:bitscore_max=264.0:bitscore_min=157.0:bitscore_std=26.590715982661848:bitscore_sum=4144.0:capture_class_counter=c__Alphaproteobacteria--17||c__Chloroflexia--2||c__Gammaproteobacteria--1:capture_domain_counter=d__Bacteria--20:capture_family_counter=f__Competibacteraceae--1||f__Herpetosiphonaceae--2||f__Rhizobiaceae--16||f__Xanthobacteraceae--1:capture_genus_counter=g__JACDGP01--2||g__Plasticicumulans--1||g__Pseudolabrys--1||g__Shinella--16:capture_order_counter=o__Chloroflexales--2||o__Competibacterales--1||o__Rhizobiales--17:capture_phylum_counter=p__Chloroflexota--2||p__Proteobacteria--18:capture_species_counter=s__JACDGP01 sp013821605--2||s__Plasticicumulans sp003962905--1||s__Pseudolabrys sp003367195--1||s__Shinella fusca--16:evalue_avg=1.888235294117647e-51:evalue_max=3.21e-50:evalue_min=2.49e-91:evalue_std=7.785393563666288e-51:evalue_sum=3.21e-50:gapopen_avg=0.17647058823529413:gapopen_max=1.0:gapopen_min=0.0:gapopen_std=0.3929526239966879:gapopen_sum=3.0:gtdb_class_counter=c__Alphaproteobacteria--5:gtdb_domain_counter=d__Bacteria--5:gtdb_family_counter=f__Rhizobiaceae--5:gtdb_genus_counter=g__Shinella--5:gtdb_order_counter=o__Rhizobiales--5:gtdb_phylum_counter=p__Proteobacteria--5:gtdb_species_counter=s__Shinella fusca--1||s__Shinella granuli--1||s__Shinella sp001262505--1||s__Shinella sp016839145--1||s__Shinella zoogloeoides_A--1:heptad_counter=MCP-36H--24||MCP-58H--1:lbd_counter=:lca_tree=g__Shinella:length_avg=142.58823529411765:length_max=153.0:length_min=91.0:length_std=15.760150790559601:length_sum=2424.0:mismatch_avg=1.0:mismatch_max=3.0:mismatch_min=0.0:mismatch_std=1.0606601717798212:mismatch_sum=17.0:name=N597358:qcovhsp_avg=99.72941176470589:qcovhsp_max=100.0:qcovhsp_min=98.0:qcovhsp_std=0.5643189544512399:qcovhsp_sum=1695.4:qend_avg=142.7058823529412:qend_max=153.0:qend_min=92.0:qend_std=15.535301356436383:qend_sum=2426.0:qstart_avg=1.3529411764705883:qstart_max=4.0:qstart_min=1.0:qstart_std=0.7859052479933758:qstart_sum=23.0:ref_name_counter=RS_GCF_001262505.1_protein.faa_NZ_KQ410736.1_59@PF00015_full_PFAM.640.826--1||RS_GCF_014203155.1_protein.faa_NZ_JACHIK010000011.1_33@PF00015_full_PFAM.639.813--13||RS_GCF_016839145.1_protein.faa_NZ_CP069303.1_4270@PF00015_full_PFAM.639.813--3:scovhsp_avg=81.60000000000001:scovhsp_max=87.4:scovhsp_min=52.3:scovhsp_std=8.937141601205614:scovhsp_sum=1387.2:send_avg=155.1764705882353:send_max=157.0:send_min=133.0:send_std=5.768831057043176:send_sum=2638.0:sstart_avg=13.647058823529411:sstart_max=67.0:sstart_min=5.0:sstart_std=15.536011298233003:sstart_sum=232.0],((((c01ae84a-a625-4438-9a8d-2869ed2affc7_6@MCPsignal.60.210:0.00499382[&&NHX:Sample=rhiztom2:Type=capture:besthit=94.6:bitscore=241.0:capture_class=c__Alphaproteobacteria:capture_domain=d__Bacteria:capture_family=f__Caulobacteraceae:capture_genus=g__Caulobacter:capture_order=o__Caulobacterales:capture_phylum=p__Proteobacteria:capture_species=s__Caulobacter vibrioides:evalue=2.24e-82:gapopen=0.0:heptad=MCP-36H:length=149.0:mismatch=8.0:qcovhsp=99.3:qend=150.0:qstart=2.0:ref_name=RS_GCF_016839145.1_protein.faa_NZ_CP069303.1_4270@PF00015_full_PFAM.639.813:scovhsp=85.6:send=157.0:sstart=9.0],RS_GCF_016864555.1_protein.faa_NZ_CP044011.1_1370@PF00015_full_PFAM.635.815:0.0630303[&&NHX:Type=GTDB:gtdb_class=c__Alphaproteobacteria:gtdb_domain=d__Bacteria:gtdb_family=f__Rhizobiaceae:gtdb_genus=g__BG8:gtdb_order=o__Rhizobiales:gtdb_phylum=p__Proteobacteria:gtdb_species=s__BG8 sp016864555:heptad=MCP-36H:species=d__Bacteria_p__Proteobacteria_c__Alphaproteobacteria_o__Rhizobiales_f__Rhizobiaceae_g__BG8_s__BG8 sp016864555])0:5e-09[&&NHX:Sample_counter=rhiztom2--1:Type_counter=GTDB--1||capture--1:besthit_avg=94.6:besthit_max=94.6:besthit_min=94.6:besthit_std=0:besthit_sum=94.6:bitscore_avg=241.0:bitscore_max=241.0:bitscore_min=241.0:bitscore_std=0:bitscore_sum=241.0:capture_class_counter=c__Alphaproteobacteria--1:capture_domain_counter=d__Bacteria--1:capture_family_counter=f__Caulobacteraceae--1:capture_genus_counter=g__Caulobacter--1:capture_order_counter=o__Caulobacterales--1:capture_phylum_counter=p__Proteobacteria--1:capture_species_counter=s__Caulobacter vibrioides--1:evalue_avg=2.24e-82:evalue_max=2.24e-82:evalue_min=2.24e-82:evalue_std=0:evalue_sum=2.24e-82:gapopen_avg=0.0:gapopen_max=0.0:gapopen_min=0.0:gapopen_std=0:gapopen_sum=0.0:gtdb_class_counter=c__Alphaproteobacteria--1:gtdb_domain_counter=d__Bacteria--1:gtdb_family_counter=f__Rhizobiaceae--1:gtdb_genus_counter=g__BG8--1:gtdb_order_counter=o__Rhizobiales--1:gtdb_phylum_counter=p__Proteobacteria--1:gtdb_species_counter=s__BG8 sp016864555--1:heptad_counter=MCP-36H--2:lbd_counter=:lca_tree=s__
```
