## Supplementary material for "Unveiling the hidden biodiversity of microbial chemoreceptor genes in the rare biosphere": MCPsignal_captured_gtdbr207.nw (part 822 of 1806)

```
BG8 sp016864555:length_avg=149.0:length_max=149.0:length_min=149.0:length_std=0:length_sum=149.0:mismatch_avg=8.0:mismatch_max=8.0:mismatch_min=8.0:mismatch_std=0:mismatch_sum=8.0:name=N597361:qcovhsp_avg=99.3:qcovhsp_max=99.3:qcovhsp_min=99.3:qcovhsp_std=0:qcovhsp_sum=99.3:qend_avg=150.0:qend_max=150.0:qend_min=150.0:qend_std=0:qend_sum=150.0:qstart_avg=2.0:qstart_max=2.0:qstart_min=2.0:qstart_std=0:qstart_sum=2.0:ref_name_counter=RS_GCF_016839145.1_protein.faa_NZ_CP069303.1_4270@PF00015_full_PFAM.639.813--1:scovhsp_avg=85.6:scovhsp_max=85.6:scovhsp_min=85.6:scovhsp_std=0:scovhsp_sum=85.6:send_avg=157.0:send_max=157.0:send_min=157.0:send_std=0:send_sum=157.0:sstart_avg=9.0:sstart_max=9.0:sstart_min=9.0:sstart_std=0:sstart_sum=9.0],((((21b2d14f-4447-4e52-9855-d3f15661b5d2_1@MCPsignal.364.516:0[&&NHX:Sample=rhiztom1:Type=capture:besthit=94.7:bitscore=246.0:capture_class=c__Alphaproteobacteria:capture_domain=d__Bacteria:capture_family=f__Caulobacteraceae:capture_genus=g__Caulobacter:capture_order=o__Caulobacterales:capture_phylum=p__Proteobacteria:capture_species=s__Caulobacter vibrioides:evalue=2.54e-84:gapopen=0.0:heptad=MCP-36H:length=151.0:mismatch=8.0:qcovhsp=99.3:qend=152.0:qstart=2.0:ref_name=RS_GCF_014203155.1_protein.faa_NZ_JACHIK010000011.1_33@PF00015_full_PFAM.639.813:scovhsp=86.8:send=157.0:sstart=7.0],af6004a8-a264-4bbb-8367-d569fa987049_6@MCPsignal.354.506:0[&&NHX:Sample=rhiztom1:Type=capture:besthit=94.7:bitscore=246.0:capture_class=c__Alphaproteobacteria:capture_domain=d__Bacteria:capture_family=f__Caulobacteraceae:capture_genus=g__Caulobacter:capture_order=o__Caulobacterales:capture_phylum=p__Proteobacteria:capture_species=s__Caulobacter vibrioides:evalue=2.54e-84:gapopen=0.0:heptad=MCP-36H:length=151.0:mismatch=8.0:qcovhsp=99.3:qend=152.0:qstart=2.0:ref_name=RS_GCF_014203155.1_protein.faa_NZ_JACHIK010000011.1_33@PF00015_full_PFAM.639.813:scovhsp=86.8:send=157.0:sstart=7.0])0:0[&&NHX:Sample_counter=rhiztom1--2:Type_counter=capture--2:besthit_avg=94.7:besthit_max=94.7:besthit_min=94.7:besthit_std=0.0:besthit_sum=189.4:bitscore_avg=246.0:bitscore_max=246.0:bitscore_min=246.0:bitscore_std=0.0:bitscore_sum=492.0:capture_class_counter=c__Alphaproteobacteria--2:capture_domain_counter=d__Bacteria--2:capture_family_counter=f__Caulobacteraceae--2:capture_genus_counter=g__Caulobacter--2:capture_order_counter=o__Caulobacterales--2:capture_phylum_counter=p__Proteobacteria--2:capture_species_counter=s__Caulobacter vibrioides--2:evalue_avg=2.54e-84:evalue_max=2.54e-84:evalue_min=2.54e-84:evalue_std=0.0:evalue_sum=5.08e-84:gapopen_avg=0.0:gapopen_max=0.0:gapopen_min=0.0:gapopen_std=0.0:gapopen_sum=0.0:gtdb_class_counter=:gtdb_domain_counter=:gtdb_family_counter=:gtdb_genus_counter=:gtdb_order_counter=:gtdb_phylum_counter=:gtdb_species_counter=:heptad_counter=MCP-36H--2:lbd_counter=:length_avg=151.0:length_max=151.0:length_min=151.0:length_std=0.0:length_sum=302.0:mismatch_avg=8.0:mismatch_max=8.0:mismatch_min=8.0:mismatch_std=0.0:mismatch_sum=16.0:name=N597364:qcovhsp_avg=99.3:qcovhsp_max=99.3:qcovhsp_min=99.3:qcovhsp_std=0.0:qcovhsp_sum=198.6:qend_avg=152.0:qend_max=152.0:qend_min=152.0:qend_std=0.0:qend_sum=304.0:qstart_avg=2.0:qstart_max=2.0:qstart_min=2.0:qstart_std=0.0:qstart_sum=4.0:ref_name_counter=RS_GCF_014203155.1_protein.faa_NZ_JACHIK010000011.1_33@PF00015_full_PFAM.639.813--2:scovhsp_avg=86.8:scovhsp_max=86.8:scovhsp_min=86.8:scovhsp_std=0.0:scovhsp_sum=173.6:send_avg=157.0:send_max=157.0:send_min=157.0:send_std=0.0:send_sum=314.0:sstart_avg=7.0:sstart_max=7.0:sstart_min=7.0:sstart_std=0.0:sstart_sum=14.0],0b4087ea-1e09-433a-8c82-4995a25bffd8_2@MCPsignal.124.276:0[&&NHX:Sample=rhiztom2:Type=capture:besthit=94.7:bitscore=246.0:capture_class=c__Alphaproteobacteria:capture_domain=d__Bacteria:capture_family=f__Caulobacteraceae:capture_genus=g__Caulobacter:capture_order=o__Caulobacterales:capture_phylum=p__Proteobacteria:capture_species=s__Caulobacter vibrioides:evalue=2.54e-84:gapopen=0.0:heptad=MCP-36H:length=151.0:mismatch=8.0:qcovhsp=99.3:qend=152.0:qstart=2.0:ref_name=RS_GCF_014203155.1_protein.faa_NZ_JACHIK010000011.1_33@PF00015_full_PFAM.639.813:scovhsp=86.8:send=157.0:sstart=7.0]):5e-09[&&NHX:Sample_counter=rhiztom1--2||rhiztom2--1:Type_counter=capture--3:besthit_avg=94.7:besthit_max=94.7:besthit_min=94.7:besthit_std=0.0:besthit_sum=284.1:bitscore_avg=246.0:bitscore_max=246.0:bitscore_min=246.0:bitscore_std=0.0:bitscore_sum=738.0:capture_class_counter=c__Alphaproteobacteria--3:capture_domain_counter=d__Bacteria--3:capture_family_counter=f__Caulobacteraceae--3:capture_genus_counter=g__Caulobacter--3:capture_order_counter=o__Caulobacterales--3:capture_phylum_counter=p__Proteobacteria--3:capture_species_counter=s__Caulobacter vibrioides--3:evalue_avg=2.54e-84:evalue_max=2.54e-84:evalue_min=2.54e-84:evalue_std=0.0:evalue_sum=7.62e-84:gapopen_avg=0.0:gapopen_max=0.0:gapopen_min=0.0:gapopen_std=0.0:gapopen_sum=0.0:gtdb_class_counter=:gtdb_domain_counter=:gtdb_family_counter=:gtdb_genus_counter=:gtdb_order_counter=:gtdb_phylum_counter=:gtdb_species_counter=:heptad_counter=MCP-36H--3:lbd_counter=:length_avg=151.0:length_max=151.0:length_min=151.0:length_std=0.0:length_sum=453.0:mismatch_avg=8.0:mismatch_max=8.0:mismatch_min=8.0:mismatch_std=0.0:mismatch_sum=24.0:name=N597366:qcovhsp_avg=99.3:qcovhsp_max=99.3:qcovhsp_min=99.3:qcovhsp_std=0.0:qcovhsp_sum=297.9:qend_avg=152.0:qend_max=152.0:qend_min=152.0:qend_std=0.0:qend_sum=456.0:qstart_avg=2.0:qstart_max=2.0:qstart_min=2.0:qstart_std=0.0:qstart_sum=6.0:ref_name_counter=RS_GCF_014203155.1_protein.faa_NZ_JACHIK010000011.1_33@PF00015_full_PFAM.639.813--3:scovhsp_avg=86.8:scovhsp_max=86.8:scovhsp_min=86.8:scovhsp_std=0.0:scovhsp_sum=260.4:send_avg=157.0:send_max=157.0:send_min=157.0:send_std=0.0:send_sum=471.0:sstart_avg=7.0:sstart_max=7.0:sstart_min=7.0:sstart_std=0.0:sstart_sum=21.0],(c14e8b55-e12b-53cc-85cf-73fa0ccb56ec_5@MCPsignal.215.368:5e-09[&&NHX:Sample=rhiztom2:Type=capture:besthit=94.1:bitscore=241.0:capture_class=c__Alphaproteobacteria:capture_domain=d__Bacteria:capture_family=f__Caulobacteraceae:capture_genus=g__Caulobacter:capture_order=o__Caulobacterales:capture_phylum=p__Proteobacteria:capture_species=s__Caulobacter vibrioides:evalue=1.78e-82:gapopen=1.0:heptad=MCP-36H:length=152.0:mismatch=8.0:qcovhsp=99.3:qend=153.0:qstart=2.0:ref_name=RS_GCF_014203155.1_protein.faa_NZ_JACHIK010000011.1_33@PF00015_full_PFAM.639.813:scovhsp=86.8:send=157.0:sstart=7.0],((RS_GCF_009826855.1_protein.faa_NZ_WUML01000013.1_94@PF00015_full_PFAM.638.810:0.0104015[&&NHX:Type=GTDB:gtdb_class=c__Alphaproteobacteria:gtdb_domain=d__Bacteria:gtdb_family=f__Rhizobiaceae:gtdb_genus=g__Shinella:gtdb_order=o__Rhizobiales:gtdb_phylum=p__Proteobacteria:gtdb_species=s__Shinella zoogloeoides:heptad=MCP-36H:species=d__Bacteria_p__Proteobacteria_c__Alphaproteobacteria_o__Rhizobiales_f__Rhizobiaceae_g__Shinella_s__Shinella zoogloeoides],(9b95c0dc-63f9-4030-8b39-ac2da3602935_2@MCPsignal.45.197:0.0148747[&&NHX:Sample=rhiztom2:Type=capture:besthit=93.4:bitscore=244.0:capture_class=c__Alphaproteobacteria:capture_domain=d__Bacteria:capture_family=f__Beijerinckiaceae:capture_genus=g__GCA-013693735:capture_order=o__Rhizobiales:capture_phylum=p__Proteobacteria:capture_species=s__GCA-013693735 sp016793505:evalue=1.47e-83:gapopen=0.0:heptad=MCP-36H:length=152.0:mismatch=10.0:qcovhsp=100.0:qend=152.0:qstart=1.0:ref_name=RS_GCF_014203155.1_protein.faa_NZ_JACHIK010000011.1_33@PF00015_full_PFAM.639.813:scovhsp=87.4:send=157.0:sstart=6.0],(dbcb06a2-b2ec-55a3-81f7-967319705282_1@MCPsignal.63.214:0.00215627[&&NHX:Sample=rhiztom3:Type=capture:besthit=95.4:bitscore=246.0:capture_class=c__Gammaproteobacteria:capture_domain=d__Bacteria:capture_family=f__Pseudomonadaceae:capture_genus=g__Pseudomonas:capture_order=o__Pseudomonadales:capture_phylum=p__Proteobacteria:capture_species=s__Pseudomonas aeruginosa:evalue=2.44e-84:gapopen=1.0:heptad=MCP-36H:length=152.0:mismatch=6.0:qcovhsp=100.0:qend=151.0:qstart=1.0:ref_name=RS_GCF_014203155.1_protein.faa_NZ_JACHIK010000011.1_33@PF00015_full_PFAM.639.813:scovhsp=87.4:send=157.0:sstart=6.0],1f6e748e-33d2-457b-81b0-266dfb99fc28_2@MCPsignal.295.418:5e-09[&&NHX:Sample=rhiztom1:Type=capture:besthit=95.9:bitscore=202.0:capture_class=c__Gammaproteobacteria:capture_domain=d__Bacteria:capture_family=f__Pseudomonadaceae:capture_genus=g__Pseudomonas:capture_order=o__Pseudomonadales:capture_phylum=p__Proteobacteria:capture_species=s__Pseudomonas aeruginosa:evalue=2.56e-67:gapopen=0.0:heptad=MCP-36H:length=123.0:mismatch=5.0:qcovhsp=100.0:qend=123.0:qstart=1.0:ref_name=RS_GCF_014203155.1_protein.faa_NZ_JACHIK010000011.1_33@PF00015_full_PFAM.639.813:scovhsp=70.7:send=128.0:sstart=6.0])0.819:0.00812256[&&NHX:Sample_counter=rhiztom1--1||rhiztom3--1:Type_counter=capture--2:besthit_avg=95.65:besthit_max=95.9:besthit_min=95.4:besthit_std=0.3535533905932738:besthit_sum=191.3:bitscore_avg=224.0:bitscore_max=246.0:bitscore_min=202.0:bitscore_std=31.11269837220809:bitscore_sum=448.0:capture_class_counter=c__Gammaproteobacteria--2:capture_domain_counter=d__Bacteria--2:capture_family_counter=f__Pseudomonadaceae--2:capture_genus_counter=g__Pseudomonas--2:capture_order_counter=o__Pseudomonadales--2:capture_phylum_counter=p__Proteobacteria--2:capture_species_counter=s__Pseudomonas aeruginosa--2:evalue_avg=1.28e-67:evalue_max=2.56e-67:evalue_min=2.44e-84:evalue_std=1.8101933598375616e-67:evalue_sum=2.56e-67:gapopen_avg=0.5:gapopen_max=1.0:gapopen_min=0.0:gapopen_std=0.7071067811865476:gapopen_sum=1.0:gtdb_class_counter=:gtdb_domain_counter=:gtdb_family_counter=:gtdb_genus_counter=:gtdb_order_counter=:gtdb_phylum_counter=:gtdb_species_counter=:heptad_counter=MCP-36H--2:lbd_counter=:length_avg=137.5:length_max=152.0:length_min=123.0:length_std=20.506096654409877:length_sum=275.0:mismatch_avg=5.5:mismatch_max=6.0:mismatch_min=5.0:mismatch_std=0.7071067811865476:mismatch_sum=11.0:name=N597372:qcovhsp_avg=100.0:qcovhsp_max=100.0:qcovhsp_min=100.0:qcovhsp_std=0.0:qcovhsp_sum=200.0:qend_avg=137.0:qend_max=151.0:qend_min=123.0:qend_std=19.79898987322333:qend_sum=274.0:qstart_avg=1.0:qstart_max=1.0:qstart_min=1.0:qstart_std=0.0:qstart_sum=2.0:ref_name_counter=RS_GCF_014203155.1_protein.faa_NZ_JACHIK010000011.1_33@PF00015_full_PFAM.639.813--2:scovhsp_avg=79.05000000000001:scovhsp_max=87.4:scovhsp_min=70.7:scovhsp_std=11.808683245815345:scovhsp_sum=158.10000000000002:send_avg=142.5:send_max=157.0:send_min=128.0:send_std=20.506096654409877:send_sum=285.0:sstart_avg=6.0:sstart_max=6.0:sstart_min=6.0:sstart_std=0.0:sstart_sum=12.0])0.765:0.00479756[&&NHX:Sample_counter=rhiztom1--1||rhiztom2--1||rhiztom3--1:Type_counter=capture--3:besthit_avg=94.90000000000002:besthit_max=95.9:besthit_min=93.4:besthit_std=1.3228756555322954:besthit_sum=284.70000000000005:bitscore_avg=230.66666666666666:bitscore_max=246.0:bitscore_min=202.0:bitscore_std=24.8461935381123:bitscore_sum=692.0:capture_class_counter=c__Alphaproteobacteria--1||c__Gammaproteobacteria--2:capture_domain_counter=d__Bacteria--3:capture_family_counter=f__Beijerinckiaceae--1||f__Pseudomonadaceae--2:capture_genus_counter=g__GCA-013693735--1||g__Pseudomonas--2:capture_order_counter=o__Pseudomonadales--2||o__Rhizobiales--1:capture_phylum_counter=p__Proteobacteria--3:capture_species_counter=s__GCA-013693735 sp016793505--1||s__Pseudomonas aeruginosa--2:evalue_avg=8.533333333333334e-68:evalue_max=2.56e-67:evalue_min=2.44e-84:evalue_std=1.4780166891254418e-67:evalue_sum=2.5600000000000002e-67:gapopen_avg=0.3333333333333333:gapopen_max=1.0:gapopen_min=0.0:gapopen_std=0.5773502691896258:gapopen_sum=1.0:gtdb_class_counter=:gtdb_domain_counter=:gtdb_family_counter=:gtdb_genus_counter=:gtdb_order_counter=:gtdb_phylum_counter=:gtdb_species_counter=:heptad_counter=MCP-36H--3:lbd_counter=:length_avg=142.33333333333334:length_max=152.0:length_min=123.0:length_std=16.74315780649915:length_sum=427.0:mismatch_avg=7.0:mismatch_max=10.0:mismatch_min=5.0:mismatch_std=2.6457513110645907:mismatch_sum=21.0:name=N597373:qcovhsp_avg=100.0:qcovhsp_max=100.0:qcovhsp_min=100.0:qcovhsp_std=0.0:qcovhsp_sum=300.0:qend_avg=142.0:qend_max=152.0:qend_min=123.0:qend_std=16.46207763315433:qend_sum=426.0:qstart_avg=1.0:qstart_max=1.0:qstart_min=1.0:qstart_std=0.0:qstart_sum=3.0:ref_name_counter=RS_GCF_014203155.1_protein.faa_NZ_JACHIK010000011.1_33@PF00015_full_PFAM.639.813--3:scovhsp_avg=81.83333333333333:scovhsp_max=87.4:scovhsp_min=70.7:scovhsp_std=9.641749495466753:scovhsp_sum=245.5:send_avg=147.33333333333334:send_max=157.0:send_min=128.0:send_std=16.74315780649915:send_sum=442.0:sstart_avg=6.0:sstart_max=6.0:sstart_min=6.0:sstart_std=0.0:sstart_sum=18.0])0.839:0.0134868[&&NHX:Sample_counter=rhiztom1--1||rhiztom2--1||rhiztom3--1:Type_counter=GTDB--1||capture--3:besthit_avg=94.90000000000002:besthit_max=95.9:besthit_min=93.4:besthit_std=1.3228756555322954:besthit_sum=284.70000000000005:bitscore_avg=230.66666666666666:bitscore_max=246.0:bitscore_min=202.0:bitscore_std=24.8461935381123:bitscore_sum=692.0:capture_class_counter=c__Alphaproteobacteria--1||c__Gammaproteobacteria--2:capture_domain_counter=d__Bacteria--3:capture_family_counter=f__Beijerinckiaceae--1||f__Pseudomonadaceae--2:capture_genus_counter=g__GCA-013693735--1||g__Pseudomonas--2:capture_order_counter=o__Pseudomonadales--2||o__Rhizobiales--1:capture_phylum_counter=p__Proteobacteria--3:capture_species_counter=s__GCA-013693735 sp016793505--1||s__Pseudomonas aeruginosa--2:evalue_avg=8.533333333333334e-68:evalue_max=2.56e-67:evalue_min=2.44e-84:evalue_std=1.4780166891254418e-67:evalue_sum=2.56e-67:gapopen_avg=0.3333333333333333:gapopen_max=1.0:gapopen_min=0.0:gapopen_std=0.5773502691896258:gapopen_sum=1.0:gtdb_class_counter=c__Alphaproteobacteria--1:gtdb_domain_counter=d__Bacteria--1:gtdb_family_counter=f__Rhizobiaceae--1:gtdb_genus_counter=g__Shinella--1:gtdb_order_counter=o__Rhizobiales--1:gtdb_phylum_counter=p__Proteobacteria--1:gtdb_species_counter=s__Shinella zoogloeoides--1:heptad_counter=MCP-36H--4:lbd_counter=:lca_tree=s__Shinella zoogloeoides:length_avg=142.33333333333334:length_max=152.0:length_min=123.0:length_std=16.743157806499145:length_sum=427.0:mismatch_avg=7.0:mismatch_max=10.0:mismatch_min=5.0:mismatch_std=2.6457513110645907:mismatch_sum=21.0:name=N597374:qcovhsp_avg=100.0:qcovhsp_max=100.0:qcovhsp_min=100.0:qcovhsp_std=0.0:qcovhsp_sum=300.0:qend_avg=142.0:qend_max=152.0:qend_min=123.0:qend_std=16.46207763315433:qend_sum=426.0:qstart_avg=1.0:qstart_max=1.0:qstart_min=1.0:qstart_std=0.0:qstart_sum=3.0:ref_name_counter=RS_GCF_014203155.1_protein.faa_NZ_JACHIK010000011.1_33@PF00015_full_PFAM.639.813--3:scovhsp_avg=81.83333333333334:scovhsp_max=87.4:scovhsp_min=70.7:scovhsp_std=9.641749495466753:scovhsp_sum=245.50000000000003:send_avg=147.33333333333334:send_max=157.0:send_min=128.0:send_std=16.743157806499145:send_sum=442.0:sstart_avg=6.0:sstart_max=6.0:sstart_min=6.0:sstart_std=0.0:sstart_sum=18.0],14ab9efe-60ee-4108-a9f3-9c25dfe95066_5@MCPsignal.26.167:0.0519768[&&NHX:Sample=rhiztom3:Type=capture:besthit=92.2:bitscore=227.0:capture_class=c__Alphaproteobacteria:capture_domain=d__Bacteria:capture_family=f__Caulobacteraceae:capture_genus=g__Caulobacter:capture_order=o__Caulobacterales:capture_phylum=p__Proteobacteria:capture_species=s__Caulobacter vibrioides:evalue=6.73e-77:gapopen=1.0:heptad=MCP-36H:length=141.0:mismatch=10.0:qcovhsp=99.3:qend=141.0:qstart=2.0:ref_name=RS_GCF_014203155.1_protein.faa_NZ_JACHIK010000011.1_33@PF00015_full_PFAM.639.813:scovhsp=81.0:send=157.0:sstart=17.0])0.753:0.00778996[&&NHX:Sample_counter=rhiztom1--1||rhiztom2--1||rhiztom3--2:Type_counter=GTDB--1||capture--4:besthit_avg=94.225:besthit_max=95.9:besthit_min=92.2:besthit_std=1.7289206652321183:besthit_sum=376.9:bitscore_avg=229.75:bitscore_max=246.0:bitscore_min=202.0:bitscore_std=20.36950334855189:bitscore_sum=919.0:capture_class_counter=c__Alphaproteobacteria--2||c__Gammaproteobacteria--2:capture_domain_counter=d__Bacteria--4:capture_family_counter=f__Beijerinckiaceae--1||f__Caulobacteraceae--1||f__Pseudomonadaceae--2:capture_genus_counter=g__Caulobacter--1||g__GCA-013693735--1||g__Pseudomonas--2:capture_order_counter=o__Caulobacterales--1||o__Pseudomonadales--2||o__Rhizobiales--1:capture_phylum_counter=p__Proteobacteria--4:capture_species_counter=s__Caulobacter vibrioides--1||s__GCA-013693735 sp016793505--1||s__Pseudomonas aeruginosa--2:evalue_avg=6.4000000016825e-68:evalue_max=2.56e-67:evalue_min=2.44e-84:evalue_std=1.2799999998878333e-67:evalue_sum=2.560000000673e-67:gapopen_avg=0.5:gapopen_max=1.0:gapopen_min=0.0:gapopen_std=0.5773502691896257:gapopen_sum=2.0:gtdb_class_counter=c__Alphaproteobacteria--1:gtdb_domain_counter=d__Bacteria--1:gtdb_family_counter=f__Rhizobiaceae--1:gtdb_genus_counter=g__Shinella--1:gtdb_order_counter=o__Rhizobiales--1:gtdb_phylum_counter=p__Proteobacteria--1:gtdb_species_counter=s__Shinella zoogloeoides--1:heptad_counter=MCP-36H--5:lbd_counter=:lca_tree=s__Shinella zoogloeoides:length_avg=142.0:length_max=152.0:length_min=123.0:length_std=13.686976778431873:length_sum=568.0:mismatch_avg=7.75:mismatch_max=10.0:mismatch_min=5.0:mismatch_std=2.6299556396765835:mismatch_sum=31.0:name=N597376:qcovhsp_avg=99.825:qcovhsp_max=100.0:qcovhsp_min=99.3:qcovhsp_std=0.3500000000000014:qcovhsp_sum=399.3:qend_avg=141.75:qend_max=152.0:qend_min=123.0:qend_std=13.450526631573451:qend_sum=567.0:qstart_avg=1.25:qstart_max=2.0:qstart_min=1.0:qstart_std=0.5:qstart_sum=5.0:ref_name_counter=RS_GCF_014203155.1_protein.faa_NZ_JACHIK010000011.1_33@PF00015_full_PFAM.639.813--4:scovhsp_avg=81.625:scovhsp_max=87.4:scovhsp_min=70.7:scovhsp_std=7.883474276400393:scovhsp_sum=326.5:send_avg=149.75:send_max=157.0:send_min=128.0:send_std=14.5:send_sum=599.0:sstart_avg=8.75:sstart_max=17.0:sstart_min=6.0:sstart_std=5.5:sstart_sum=35.0])0:5e-09[&&NHX:Sample_counter=rhiztom1--1||rhiztom2--2||rhiztom3--2:Type_counter=GTDB--1||capture--5:besthit_avg=94.2:besthit_max=95.9:besthit_min=92.2:besthit_std=1.4983324063771708:besthit_sum=471.0:bitscore_avg=232.0:bitscore_max=246.0:bitscore_min=202.0:bitscore_std=18.34393632784414:bitscore_sum=1160.0:capture_class_counter=c__Alphaproteobacteria--3||c__Gammaproteobacteria--2:capture_domain_counter=d__Bacteria--5:capture_family_counter=f__Beijerinckiaceae--1||f__Caulobacteraceae--2||f__Pseudomonadaceae--2:capture_genus_counter=g__Caulobacter--2||g__GCA-013693735--1||g__Pseudomonas--2:capture_order_counter=o__Caulobacterales--2||o__Pseudomonadales--2||o__Rhizobiales--1:capture_phylum_counter=p__Proteobacteria--5:capture_species_counter=s__Caulobacter vibrioides--2||s__GCA-013693735 sp016793505--1||s__Pseudomonas aeruginosa--2:evalue_avg=5.120000001346003e-68:evalue_max=2.56e-67:evalue_min=2.44e-84:evalue_std=1.1448668044046484e-67:evalue_sum=2.5600000006730016e-67:gapopen_avg=0.6:gapopen_max=1.0:gapopen_min=0.0:gapopen_std=0.5477225575051662:gapopen_sum=3.0:gtdb_class_counter=c__Alphaproteobacteria--1:gtdb_domain_counter=d__Bacteria--1:gtdb_family_counter=f__Rhizobiaceae--1:gtdb_genus_counter=g__Shinella--1:gtdb_order_counter=o__Rhizobiales--1:gtdb_phylum_counter=p__Proteobacteria--1:gtdb_species_counter=s__Shinella zoogloeoides--1:heptad_counter=MCP-36H--6:lbd_counter=:lca_tree=s__Shinella zoogloeoides:length_avg=144.0:length_max=152.0:length_min=123.0:length_std=12.668859459319927:length_sum=720.0:mismatch_avg=7.8:mismatch_max=10.0:mismatch_min=5.0:mismatch_std=2.2803508501982757:mismatch_sum=39.0:name=N597377:qcovhsp_avg=99.72:qcovhsp_max=100.0:qcovhsp_min=99.3:qcovhsp_std=0.3834057902536178:qcovhsp_sum=498.6:qend_avg=144.0:qend_max=153.0:qend_min=123.0:qend_std=12.68857754044952:qend_sum=720.0:qstart_avg=1.4:qstart_max=2.0:qstart_min=1.0:qstart_std=0.5477225575051661:qstart_sum=7.0:ref_name_counter=RS_GCF_014203155.1_protein.faa_NZ_JACHIK010000011.1_33@PF00015_full_PFAM.639.813--5:scovhsp_avg=82.66:scovhsp_max=87.4:scovhsp_min=70.7:scovhsp_std=7.208883408684039:scovhsp_sum=413.29999999999995:send_avg=151.2:send_max=157.0:send_min=128.0:send_std=12.969194269498779:send_sum=756.0:sstart_avg=8.4:sstart_max=17.0:sstart_min=6.0:sstart_std=4.8270073544588685:sstart_sum=42.0])0.485:6e-09[&&NHX:Sample_counter=rhiztom1--3||rhiztom2--3||rhiztom3--2:Type_counter=GTDB--1||capture--8:besthit_avg=94.38750000000002:besthit_max=95.9:besthit_min=92.2:besthit_std=1.1618181564132275:besthit_sum=755.1000000000001:bitscore_avg=237.25:bitscore_max=246.0:bitscore_min=202.0:bitscore_std=15.64562923904674:bitscore_sum=1898.0:capture_class_counter=c__Alphaproteobacteria--6||c__Gammaproteobacteria--2:capture_domain_counter=d__Bacteria--8:capture_family_counter=f__Beijerinckiaceae--1||f__Caulobacteraceae--5||f__Pseudomonadaceae--2:capture_genus_counter=g__Caulobacter--5||g__GCA-013693735--1||g__Pseudomonas--2:capture_order_counter=o__Caulobacterales--5||o__Pseudomonadales--2||o__Rhizobiales--1:capture_phylum_counter=p__Proteobacteria--8:capture_species_counter=s__Caulobacter vibrioides--5||s__GCA-013693735 sp016793505--1||s__Pseudomonas aeruginosa--2:evalue_avg=3.2000000008412525e-68:evalue_max=2.56e-67:evalue_min=2.44e-84:evalue_std=9.05096679884789e-68:evalue_sum=2.560000000673002e-67:gapopen_avg=0.375:gapopen_max=1.0:gapopen_min=0.0:gapopen_std=0.5175491695067657:gapopen_sum=3.0:gtdb_class_counter=c__Alphaproteobacteria--1:gtdb_domain_counter=d__Bacteria--1:gtdb_family_counter=f__Rhizobiaceae--1:gtdb_genus_counter=g__Shinella--1:gtdb_order_counter=o__Rhizobiales--1:gtdb_phylum_counter=p__Proteobacteria--1:gtdb_species_counter=s__Shinella zoogloeoides--1:heptad_counter=MCP-36H--9:lbd_counter=:lca_tree=s__Shinella zoogloeoides:length_avg=146.625:length_max=152.0:length_min=123.0:length_std=10.239105708717227:length_sum=1173.0:mismatch_avg=7.875:mismatch_max=10.0:mismatch_min=5.0:mismatch_std=1.7268882005337975:mismatch_sum=63.0:name=N597378:qcovhsp_avg=99.5625:qcovhsp_max=100.0:qcovhsp_min=99.3:qcovhsp_std=0.36228441865473743:qcovhsp_sum=796.5:qend_avg=147.0:qend_max=153.0:qend_min=123.0:qend_std=10.447145885018411:qend_sum=1176.0:qstart_avg=1.625:qstart_max=2.0:qstart_min=1.0:qstart_std=0.5175491695067657:qstart_sum=13.0:ref_name_counter=RS_GCF_014203155.1_protein.faa_NZ_JACHIK010000011.1_33@PF00015_full_PFAM.639.813--8:scovhsp_avg=84.2125:scovhsp_max=87.4:scovhsp_min=70.7:scovhsp_std=5.855507175788812:scovhsp_sum=673.7:send_avg=153.375:send_max=157.0:send_min=128.0:send_std=10.253048327204938:send_sum=1227.0:sstart_avg=7.875:sstart_max=17.0:sstart_min=6.0:sstart_std=3.720119045714225:sstart_sum=63.0],3e93eaaf-903b-5e35-aaf0-1e103ebf685e_2@MCPsignal.93.157:5e-09[&&NHX:Sample=rhiztom1:Type=capture:capture_class=c__Gammaproteobacteria:capture_domain=d__Bacteria:capture_family=f__Burkholderiaceae:capture_genus=g__Achromobacter:capture_order=o__Burkholderiales:capture_phylum=p__Proteobacteria:capture_species=s__Achromobacter denitrificans:heptad=MCP-36H])0.835:0.00503017[&&NHX:Sample_counter=rhiztom1--4||rhiztom2--3||rhiztom3--2:Type_counter=GTDB--1||capture--9:besthit_avg=94.38750000000002:besthit_max=95.9:besthit_min=92.2:besthit_std=1.1618181564132275:besthit_sum=755.1000000000001:bitscore_avg=237.25:bitscore_max=246.0:bitscore_min=202.0:bitscore_std=15.64562923904674:bitscore_sum=1898.0:capture_class_counter=c__Alphaproteobacteria--6||c__Gammaproteobacteria--3:capture_domain_counter=d__Bacteria--9:capture_family_counter=f__Beijerinckiaceae--1||f__Burkholderiaceae--1||f__Caulobacteraceae--5||f__Pseudomonadaceae--2:capture_genus_counter=g__Achromobacter--1||g__Caulobacter--5||g__GCA-013693735--1||g__Pseudomonas--2:capture_order_counter=o__Burkholderiales--1||o__Caulobacterales--5||o__Pseudomonadales--2||o__Rhizobiales--1:capture_phylum_counter=p__Proteobacteria--9:capture_species_counter=s__Achromobacter denitrificans--1||s__Caulobacter vibrioides--5||s__GCA-013693735 sp016793505--1||s__Pseudomonas aeruginosa--2:evalue_avg=3.2000000008412525e-68:evalue_max=2.56e-67:evalue_min=2.44e-84:evalue_std=9.05096679884789e-68:evalue_sum=2.560000000673002e-67:gapopen_avg=0.375:gapopen_max=1.0:gapopen_min=0.0:gapopen_std=0.5175491695067657:gapopen_sum=3.0:gtdb_class_counter=c__Alphaproteobacteria--1:gtdb_domain_counter=d__Bacteria--1:gtdb_family_counter=f__Rhizobiaceae--1:gtdb_genus_counter=g__Shinella--1:gtdb_order_counter=o__Rhizobiales--1:gtdb_phylum_counter=p__Proteobacteria--1:gtdb_species_counter=s__Shinella zoogloeoides--1:heptad_counter=MCP-36H--10:lbd_counter=:lca_tree=s__Shinella zoogloeoides:length_avg=146.625:length_max=152.0:length_min=123.0:length_std=10.239105708717227:length_sum=1173.0:mismatch_avg=7.875:mismatch_max=10.0:mismatch_min=5.0:mismatch_std=1.7268882005337975:mismatch_sum=63.0:name=N597380:qcovhsp_avg=99.5625:qcovhsp_max=100.0:qcovhsp_min=99.3:qcovhsp_std=0.36228441865473743:qcovhsp_sum=796.5:qend_avg=147.0:qend_max=153.0:qend_min=123.0:qend_std=10.447145885018411:qend_sum=1176.0:qstart_avg=1.625:qstart_max=2.0:qstart_min=1.0:qstart_std=0.5175491695067657:qstart_sum=13.0:ref_name_counter=RS_GCF_014203155.1_protein.faa_NZ_JACHIK010000011.1_33@PF00015_full_PFAM.639.813--8:scovhsp_avg=84.2125:scovhsp_max=87.4:scovhsp_min=70.7:scovhsp_std=5.855507175788812:scovhsp_sum=673.7:send_avg=153.375:send_max=157.0:send_min=128.0:send_std=10.253048327204938:send_sum=1227.0:sstart_avg=7.875:sstart_max=17.0:sstart_min=6.0:sstart_std=3.720119045714225:sstart_sum=63.0])0:5e-09[&&NHX:Sample_counter=rhiztom1--4||rhiztom2--4||rhiztom3--2:Type_counter=GTDB--2||capture--10:besthit_avg=94.41111111111111:besthit_max=95.9:besthit_min=92.2:besthit_std=1.0890872835136365:besthit_sum=849.7:bitscore_avg=237.66666666666666:bitscore_max=246.0:bitscore_min=202.0:bitscore_std=14.688430821568382:bitscore_sum=2139.0:capture_class_counter=c__Alphaproteobacteria--7||c__Gammaproteobacteria--3:capture_domain_counter=d__Bacteria--10:capture_family_counter=f__Beijerinckiaceae--1||f__Burkholderiaceae--1||f__Caulobacteraceae--6||f__Pseudomonadaceae--2:capture_genus_counter=g__Achromobacter--1||g__Caulobacter--6||g__GCA-013693735--1||g__Pseudomonas--2:capture_order_counter=o__Burkholderiales--1||o__Caulobacterales--6||o__Pseudomonadales--2||o__Rhizobiales--1:capture_phylum_counter=p__Proteobacteria--10:capture_species_counter=s__Achromobacter denitrificans--1||s__Caulobacter vibrioides--6||s__GCA-013693735 sp016793505--1||s__Pseudomonas aeruginosa--2:evalue_avg=2.8444444451922265e-68:evalue_max=2.56e-67:evalue_min=2.44e-84:evalue_std=8.533333333052914e-68:evalue_sum=2.560000000673004e-67:gapopen_avg=0.3333333333333333:gapopen_max=1.0:gapopen_min=0.0:gapopen_std=0.5:gapopen_sum=3.0:gtdb_class_counter=c__Alphaproteobacteria--2:gtdb_domain_counter=d__Bacteria--2:gtdb_family_counter=f__Rhizobiaceae--2:gtdb_genus_counter=g__BG8--1||g__Shinella--1:gtdb_order_counter=o__Rhizobiales--2:gtdb_phylum_counter=p__Proteobacteria--2:gtdb_species_counter=s__BG8 sp016864555--1||s__Shinella zoogloeoides--1:heptad_counter=MCP-36H--12:lbd_counter=:lca_tree=f__Rhizobiaceae:length_avg=146.88888888888889:length_max=152.0:length_min=123.0:length_std=9.61046882889233:length_sum=1322.0:mismatch_avg=7.888888888888889:mismatch_max=10.0:mismatch_min=5.0:mismatch_std=1.615893285805443:mismatch_sum=71.0:name=N597381:qcovhsp_avg=99.53333333333333:qcovhsp_max=100.0:qcovhsp_min=99.3:qcovhsp_std=0.3500000000000014:qcovhsp_sum=895.8:qend_avg=147.33333333333334:qend_max=153.0:qend_min=123.0:qend_std=9.82344135219425:qend_sum=1326.0:qstart_avg=1.6666666666666667:qstart_max=2.0:qstart_min=1.0:qstart_std=0.5:qstart_sum=15.0:ref_name_counter=RS_GCF_014203155.1_protein.faa_NZ_JACHIK010000011.1_33@PF00015_full_PFAM.639.813--8||RS_GCF_016839145.1_protein.faa_NZ_CP069303.1_4270@PF00015_full_PFAM.639.813--1:scovhsp_avg=84.36666666666667:scovhsp_max=87.4:scovhsp_min=70.7:scovhsp_std=5.496817260924725:scovhsp_sum=759.3000000000001:send_avg=153.77777777777777:send_max=157.0:send_min=128.0:send_std=9.666666666666668:send_sum=1384.0:sstart_avg=8.0:sstart_max=17.0:sstart_min=6.0:sstart_std=3.5:sstart_sum=72.0],((5c89baec-e125-428f-b96f-c84236822e4a_6@MCPsignal.19.138:7e-09[&&NHX:Sample=rhizpot3:Type=capture:besthit=95.0:bitscore=199.0:capture_class=c__Gammaproteobacteria:capture_domain=d__Bacteria:capture_family=f__Pseudomonadaceae:capture_genus=g__Pseudomonas_E:capture_order=o__Pseudomonadales:capture_phylum=p__Proteobacteria:capture_species=s__Pseudomonas_E sp902506495:evalue=2.53e-66:gapopen=0.0:heptad=MCP-36H:length=119.0:mismatch=6.0:qcovhsp=100.0:qend=119.0:qstart=1.0:ref_name=RS_GCF_016839145.1_protein.faa_NZ_CP069303.1_4270@PF00015_full_PFAM.639.813:scovhsp=68.4:send=157.0:sstart=39.0],8f179d96-2e16-4673-b048-622c1ed88db5_2@MCPsignal.98.144:0.440181[&&NHX:Sample=rhiztom1:Type=capture:capture_class=c__Alphaproteobacteria:capture_domain=d__Bacteria:capture_family=f__Devosiaceae:capture_genus=g__Devosia:capture_order=o__Rhizobiales:capture_phylum=p__Proteobacteria:capture_species=s__Devosia elaeis:heptad=MCP-36H])0.064:0.0297796[&&NHX:Sample_counter=rhizpot3--1||rhiztom1--1:Type_counter=capture--2:besthit_avg=95.0:besthit_max=95.0:besthit_min=95.0:besthit_std=0:besthit_sum=95.0:bitscore_avg=199.0:bitscore_max=199.0:bitscore_min=199.0:bitscore_std=0:bitscore_sum=199.0:capture_class_counter=c__Alphaproteobacteria--1||c__Gammaproteobacteria--1:capture_domain_counter=d__Bacteria--2:capture_family_counter=f__Devosiaceae--1||f__Pseudomonadaceae--1:capture_genus_counter=g__Devosia--1||g__Pseudomonas_E--1:capture_order_counter=o__Pseudomonadales--1||o__Rhizobiales--1:capture_phylum_counter=p__Proteobacteria--2:capture_species_counter=s__Devosia elaeis--1||s__Pseudomonas_E sp902506495--1:evalue_avg=2.53e-66:evalue_max=2.53e-66:evalue_min=2.53e-66:evalue_std=0:evalue_sum=2.53e-66:gapopen_avg=0.0:gapopen_max=0.0:gapopen_min=0.0:gapopen_std=0:gapopen_sum=0.0:gtdb_class_counter=:gtdb_domain_counter=:gtdb_family_counter=:gtdb_genus_counter=:gtdb_order_counter=:gtdb_phylum_counter=:gtdb_species_counter=:heptad_counter=MCP-36H--2:lbd_counter=:length_avg=119.0:length_max=119.0:length_min=119.0:length_std=0:length_sum=119.0:mismatch_avg=6.0:mismatch_max=6.0:mismatch_min=6.0:mismatch_std=0:mismatch_sum=6.0:name=N597384:qcovhsp_avg=100.0:qcovhsp_max=100.0:qcovhsp_min=100.0:qcovhsp_std=0:qcovhsp_sum=100.0:qend_avg=119.0:qend_max=119.0:qend_min=119.0:qend_std=0:qend_sum=119.0:qstart_avg=1.0:qstart_max=1.0:qstart_min=1.0:qstart_std=0:qstart_sum=1.0:ref_name_counter=RS_GCF_016839145.1_protein.faa_NZ_CP069303.1_4270@PF00015_full_PFAM.639.813--1:scovhsp_avg=68.4:scovhsp_max=68.4:scovhsp_min=68.4:scovhsp_std=0:scovhsp_sum=68.4:send_avg=157.0:send_max=157.0:send_min=157.0:send_std=0:send_sum=157.0:sstart_avg=39.0:sstart_max=39.0:sstart_min=39.0:sstart_std=0:sstart_sum=39.0],((((RS_GCF_013378445.1_protein.faa_NZ_JABXYK010000003.1_379@PF00015_full_PFAM.637.821:0.00390343[&&NHX:Type=GTDB:gtdb_class=c__Alphaproteobacteria:gtdb_domain=d__Bacteria:gtdb_family=f__Rhizobiaceae:gtdb_genus=g__Mycoplana:gtdb_order=o__Rhizobiales:gtdb_phylum=p__Proteobacteria:gtdb_species=s__Mycoplana rhizolycopersici:heptad=MCP-36H:species=d__Bacteria_p__Proteobacteria_c__Alphaproteobacteria_o__Rhizobiales_f__Rhizobiaceae_g__Mycoplana_s__Mycoplana rhizolycopersici],RS_GCF_900220975.1_protein.faa_NZ_OBQD01000015.1_103@PF00015_full_PFAM.634.816:5e-09[&&NHX:Type=GTDB:gtdb_class=c__Alphaproteobacteria:gtdb_domain=d__Bacteria:gtdb_family=f__Rhizobiaceae:gtdb_genus=g__Mycoplana:gtdb_order=o__Rhizobiales:gtdb_phylum=p__Proteobacteria:gtdb_species=s__Mycoplana subbaraonis:heptad=MCP-36H:species=d__Bacteria_p__Proteobacteria_c__Alphaproteobacteria_o__Rhizobiales_f__Rhizobiaceae_g__Mycoplana_s__Mycoplana subbaraonis])0.99:0.0487627[&&NHX:Sample_counter=:Type_counter=GTDB--2:capture_class_counter=:capture_domain_counter=:capture_family_counter=:capture_genus_counter=:capture_order_counter=:capture_phylum_counter=:capture_species_counter=:evoltype=D:gtdb_class_counter=c__Alphaproteobacteria--2:gtdb_domain_counter=d__Bacteria--2:gtdb_family_counter=f__Rhizobiaceae--2:gtdb_genus_counter=g__Mycoplana--2:gtdb_order_counter=o__Rhizobiales--2:gtdb_phylum_counter=p__Proteobacteria--2:gtdb_species_counter=s__Mycoplana rhizolycopersici--1||s__Mycoplana subbaraonis--1:heptad_counter=MCP-36H--2:lbd_counter=:lca=d__Bacteria:lca_tree=g__Mycoplana:name=N597387:ref_name_counter=],(GB_GCA_900469965.1_protein.faa_UBZP01000025.1_54@PF00015_full_PFAM.633.821:0.0079366[&&NHX:Type=GTDB:gtdb_class=c__Alphaproteobacteria:gtdb_domain=d__Bacteria:gtdb_family=f__Rhizobiaceae:gtdb_genus=g__Mycoplana:gtdb_order=o__Rhizobiales:gtdb_phylum=p__Proteobacteria:gtdb_species=s__Mycoplana sp900469965:heptad=MCP-36H:species=d__Bacteria_p__Proteobacteria_c__Alphaproteobacteria_o__Rhizobiales_f__Rhizobiaceae_g__Mycoplana_s__Mycoplana sp900469965],(fe60a358-b982-4d86-935c-89158cd9eb5a_1@MCPsignal.24.124:5e-09[&&NHX:Sample=rhizpot1:Type=capture:besthit=100.0:bitscore=181.0:capture_class=c__Alphaproteobacteria:capture_domain=d__Bacteria:capture_family=f__Magnetospirillaceae:capture_genus=g__Phaeospirillum:capture_order=o__Rhodospirillales:capture_phylum=p__Proteobacteria:capture_species=s__Phaeospirillum molischianum:evalue=3.03e-59:gapopen=0.0:heptad=MCP-36H:length=100.0:mismatch=0.0:qcovhsp=100.0:qend=100.0:qstart=1.0:ref_name=RS_GCF_014196765.1_protein.faa_NZ_JACIEE010000010.1_51@PF00015_full_PFAM.635.817:scovhsp=54.9:send=161.0:sstart=62.0],(0d5be40d-a41b-4435-b541-eb58bb3d8935_1@MCPsignal.185.339:5e-09[&&NHX:Sample=rhizpot1:Type=capture:besthit=100.0:bitscore=272.0:capture_class=c__Gammaproteobacteria:capture_domain=d__Bacteria:capture_family=f__Burkholderiaceae:capture_genus=g__Rhodoferax:capture_order=o__Burkholderiales:capture_phylum=p__Proteobacteria:capture_species=s__Rhodoferax sp903856025:evalue=2.24e-94:gapopen=0.0:heptad=MCP-36H:length=154.0:mismatch=0.0:qcovhsp=100.0:qend=154.0:qstart=1.0:ref_name=RS_GCF_014196765.1_protein.faa_NZ_JACIEE010000010.1_51@PF00015_full_PFAM.635.817:scovhsp=84.6:send=161.0:sstart=8.0],(RS_GCF_014196765.1_protein.faa_NZ_JACIEE010000010.1_51@PF00015_full_PFAM.635.817:5e-09[&&NHX:Type=GTDB:gtdb_class=c__Alphaproteobacteria:gtdb_domain=d__Bacteria:gtdb_family=f__Rhizobiaceae:gtdb_genus=g__Mycoplana:gtdb_order=o__Rhizobiales:gtdb_phylum=p__Proteobacteria:gtdb_species=s__Mycoplana azooxidifex:heptad=MCP-36H:species=d__Bacteria_p__Proteobacteria_c__Alphaproteobacteria_o__Rhizobiales_f__Rhizobiaceae_g__Mycoplana_s__Mycoplana azooxidifex],(d654f544-b936-405e-a617-101f87b767bd_5@MCPsignal.94.247:5e-09[&&NHX:Sample=rhizpot1:Type=capture:besthit=99.4:bitscore=266.0:capture_class=c__Gammaproteobacteria:capture_domain=d__Bacteria:capture_family=f__Burkholderiaceae:capture_genus=g__Rhodoferax:capture_order=o__Burkholderiales:capture_phylum=p__Proteobacteria:capture_species=s__Rhodoferax sp903856025:evalue=5.89e-92:gapopen=1.0:heptad=MCP-36H:length=154.0:mismatch=0.0:qcovhsp=100.0:qend=153.0:qstart=1.0:ref_name=RS_GCF_014196765.1_protein.faa_NZ_JACIEE010000010.1_51@PF00015_full_PFAM.635.817:scovhsp=84.6:send=161.0:sstart=8.0],1d794054-eae2-48a2-9dc2-337914ddbe61_6@MCPsignal.607.744:0.022376[&&NHX:Sample=rhizpot1:Type=capture:besthit=97.1:bitscore=235.0:capture_class=c__Alphaproteobacteria:capture_domain=d__Bacteria:capture_family=f__Rhizobiaceae:capture_genus=g__Mycoplana:capture_order=o__Rhizobiales:capture_phylum=p__Proteobacteria:capture_species=s__Mycoplana sp900469965:evalue=4.73e-80:gapopen=0.0:heptad=MCP-36H:length=137.0:mismatch=4.0:qcovhsp=100.0:qend=137.0:qstart=1.0:ref_name=RS_GCF_014196765.1_protein.faa_NZ_JACIEE010000010.1_51@PF00015_full_PFAM.635.817:scovhsp=75.3:send=144.0:sstart=8.0])0:5e-09[&&NHX:Sample_counter=rhizpot1--2:Type_counter=capture--2:besthit_avg=98.25:besthit_max=99.4:besthit_min=97.1:besthit_std=1.6263455967290674:besthit_sum=196.5:bitscore_avg=250.5:bitscore_max=266.0:bitscore_min=235.0:bitscore_std=21.920310216782973:bitscore_sum=501.0:capture_class_counter=c__Alphaproteobacteria--1||c__Gammaproteobacteria--1:capture_domain_counter=d__Bacteria--2:capture_family_counter=f__Burkholderiaceae--1||f__Rhizobiaceae--1:capture_genus_counter=g__Mycoplana--1||g__Rhodoferax--1:capture_order_counter=o__Burkholderiales--1||o__Rhizobiales--1:capture_phylum_counter=p__Proteobacteria--2:capture_species_counter=s__Mycoplana sp900469965--1||s__Rhodoferax sp903856025--1:evalue_avg=2.3650000000029448e-80:evalue_max=4.73e-80:evalue_min=5.89e-92:evalue_std=3.344615075008205e-80:evalue_sum=4.7300000000058896e-80:gapopen_avg=0.5:gapopen_max=1.0:gapopen_min=0.0:gapopen_std=0.7071067811865476:gapopen_sum=1.0:gtdb_class_counter=:gtdb_domain_counter=:gtdb_family_counter=:gtdb_genus_counter=:gtdb_order_counter=:gtdb_phylum_counter=:gtdb_species_counter=:heptad_counter=MCP-36H--2:lbd_counter=:length_avg=145.5:length_max=154.0:length_min=137.0:length_std=12.020815280171307:length_sum=291.0:mismatch_avg=2.0:mismatch_max=4.0:mismatch_min=0.0:mismatch_std=2.8284271247461903:mismatch_sum=4.0:name=N597394:qcovhsp_avg=100.0:qcovhsp_max=100.0:qcovhsp_min=100.0:qcovhsp_std=0.0:qcovhsp_sum=200.0:qend_avg=145.0:qend_max=153.0:qend_min=137.0:qend_std=11.313708498984761:qend_sum=290.0:qstart_avg=1.0:qstart_max=1.0:qstart_min=1.0:qstart_std=0.0:qstart_sum=2.0:ref_name_counter=RS_GCF_014196765.1_protein.faa_NZ_JACIEE010000010.1_51@PF00015_full_PFAM.635.817--2:scovhsp_avg=79.94999999999999:scovhsp_max=84.6:scovhsp_min=75.3:scovhsp_std=6.5760930650348906:scovhsp_sum=159.89999999999998:send_avg=152.5:send_max=161.0:send_min=144.0:send_std=12.020815280171307:send_sum=305.0:sstart_avg=8.0:sstart_max=8.0:sstart_min=8.0:sstart_std=0.0:sstart_sum=16.0])0.465:6e-09[&&NHX:Sample_counter=rhizpot1--2:Type_counter=GTDB--1||capture--2:besthit_avg=98.25:besthit_max=99.4:besthit_min=97.1:besthit_std=1.6263455967290674:besthit_sum=196.5:bitscore_avg=250.5:bitscore_max=266.0:bitscore_min=235.0:bitscore_std=21.920310216782973:bitscore_sum=501.0:capture_class_counter=c__Alphaproteobacteria--1||c__Gammaproteobacteria--1:capture_domain_counter=d__Bacteria--2:capture_family_counter=f__Burkholderiaceae--1||f__Rhizobiaceae--1:capture_genus_counter=g__Mycoplana--1||g__Rhodoferax--1:capture_order_counter=o__Burkholderiales--1||o__Rhizobiales--1:capture_phylum_counter=p__Proteobacteria--2:capture_species_counter=s__Mycoplana sp900469965--1||s__Rhodoferax sp903856025--1:evalue_avg=2.3650000000029448e-80:evalue_max=4.73e-80:evalue_min=5.89e-92:evalue_std=3.344615075008205e-80:evalue_sum=4.7300000000058896e-80:gapopen_avg=0.5:gapopen_max=1.0:gapopen_min=0.0:gapopen_std=0.7071067811865476:gapopen_sum=1.0:gtdb_class_counter=c__Alphaproteobacteria--1:gtdb_domain_counter=d__Bacteria--1:gtdb_family_counter=f__Rhizobiaceae--1:gtdb_genus_counter=g__Mycoplana--1:gtdb_order_counter=o__Rhizobiales--1:gtdb_phylum_counter=p__Proteobacteria--1:gtdb_species_counter=s__Mycoplana azooxidifex--1:heptad_counter=MCP-36H--3:lbd_counter=:lca_tree=s__Mycoplana azooxidifex:length_avg=145.5:length_max=154.0:length_min=137.0:length_std=12.020815280171307:length_sum=291.0:mismatch_avg=2.0:mismatch_max=4.0:mismatch_min=0.0:mismatch_std=2.8284271247461903:mismatch_sum=4.0:name=N597395:qcovhsp_avg=100.0:qcovhsp_max=100.0:qcovhsp_min=100.0:qcovhsp_std=0.0:qcovhsp_sum=200.0:qend_avg=145.0:qend_max=153.0:qend_min=137.0:qend_std=11.313708498984761:qend_sum=290.0:qstart_avg=1.0:qstart_max=1.0:qstart_min=1.0:qstart_std=0.0:qstart_sum=2.0:ref_name_counter=RS_GCF_014196765.1_protein.faa_NZ_JACIEE010000010.1_51@PF00015_full_PFAM.635.817--2:scovhsp_avg=79.94999999999999:scovhsp_max=84.6:scovhsp_min=75.3:scovhsp_std=6.5760930650348906:scovhsp_sum=159.89999999999998:send_avg=152.5:send_max=161.0:send_min=144.0:send_std=12.020815280171307:send_sum=305.0:sstart_avg=8.0:sstart_max=8.0:sstart_min=8.0:sstart_std=0.0:sstart_sum=16.0])0.881:5e-09[&&NHX:Sample_counter=rhizpot1--3:Type_counter=GTDB--1||capture--3:besthit_avg=98.83333333333333:besthit_max=100.0:besthit_min=97.1:besthit_std=1.5307950004273423:besthit_sum=296.5:bitscore_avg=257.6666666666667:bitscore_max=272.0:bitscore_min=235.0:bitscore_std=19.857828011475306:bitscore_sum=773.0:capture_class_counter=c__Alphaproteobacteria--1||c__Gammaproteobacteria--2:capture_domain_counter=d__Bacteria--3:capture_family_counter=f__Burkholderiaceae--2||f__Rhizobiaceae--1:capture_genus_counter=g__Mycoplana--1||g__Rhodoferax--2:capture_order_counter=o__Burkholderiales--2||o__Rhizobiales--1:capture_phylum_counter=p__Proteobacteria--3:capture_species_counter=s__Mycoplana sp900469965--1||s__Rhodoferax sp903856025--2:evalue_avg=1.5766666666686374e-80:evalue_max=4.73e-80:evalue_min=2.24e-94:evalue_std=2.7308667732652228e-80:evalue_sum=4.730000000005912e-80:gapopen_avg=0.3333333333333333:gapopen_max=1.0:gapopen_min=0.0:gapopen_std=0.5773502691896258:gapopen_sum=1.0:gtdb_class_counter=c__Alphaproteobacteria--1:gtdb_domain_counter=d__Bacteria--1:gtdb_family_counter=f__Rhizobiaceae--1:gtdb_genus_counter=g__Mycoplana--1:gtdb_order_counter=o__Rhizobiales--1:gtdb_phylum_counter=p__Proteobacteria--1:gtdb_species_counter=s__Mycoplana azooxidifex--1:heptad_counter=MCP-36H--4:lbd_counter=:lca_tree=s__Mycoplana azooxidifex:length_avg=148.33333333333334:length_max=154.0:length_min=137.0:length_std=9.814954576223638:length_sum=445.0:mismatch_avg=1.3333333333333333:mismatch_max=4.0:mismatch_min=0.0:mismatch_std=2.3094010767585034:mismatch_sum=4.0:name=N597396:qcovhsp_avg=100.0:qcovhsp_max=100.0:qcovhsp_min=100.0:qcovhsp_std=0.0:qcovhsp_sum=300.0:qend_avg=148.0:qend_max=154.0:qend_min=137.0:qend_std=9.539392014169456:qend_sum=444.0:qstart_avg=1.0:qstart_max=1.0:qstart_min=1.0:qstart_std=0.0:qstart_sum=3.0:ref_name_counter=RS_GCF_014196765.1_protein.faa_NZ_JACIEE010000010.1_51@PF00015_full_PFAM.635.817--3:scovhsp_avg=81.5:scovhsp_max=84.6:scovhsp_min=75.3:scovhsp_std=5.369357503463518:scovhsp_sum=244.5:send_avg=155.33333333333334:send_max=161.0:send_min=144.0:send_std=9.814954576223638:send_sum=466.0:sstart_avg=8.0:sstart_max=8.0:sstart_min=8.0:sstart_std=0.0:sstart_sum=24.0])0.94:0.0159931[&&NHX:Sample_counter=rhizpot1--4:Type_counter=GTDB--1||capture--4:besthit_avg=99.125:besthit_max=100.0:besthit_min=97.1:besthit_std=1.3793114224133753:besthit_sum=396.5:bitscore_avg=238.5:bitscore_max=272.0:bitscore_min=181.0:bitscore_std=41.62130864513192:bitscore_sum=954.0:capture_class_counter=c__Alphaproteobacteria--2||c__Gammaproteobacteria--2:capture_domain_counter=d__Bacteria--4:capture_family_counter=f__Burkholderiaceae--2||f__Magnetospirillaceae--1||f__Rhizobiaceae--1:capture_genus_counter=g__Mycoplana--1||g__Phaeospirillum--1||g__Rhodoferax--2:capture_order_counter=o__Burkholderiales--2||o__Rhizobiales--1||o__Rhodospirillales--1:capture_phylum_counter=p__Proteobacteria--4:capture_species_counter=s__Mycoplana sp900469965--1||s__Phaeospirillum molischianum--1||s__Rhodoferax sp903856025--2:evalue_avg=7.575e-60:evalue_max=3.03e-59:evalue_min=2.24e-94:evalue_std=1.5149999999999998e-59:evalue_sum=3.03e-59:gapopen_avg=0.25:gapopen_max=1.0:gapopen_min=0.0:gapopen_std=0.5:gapopen_sum=1.0:gtdb_class_counter=c__Alphaproteobacteria--1:gtdb_domain_counter=d__Bacteria--1:gtdb_family_counter=f__Rhizobiaceae--1:gtdb_genus_counter=g__Mycoplana--1:gtdb_order_counter=o__Rhizobiales--1:gtdb_phylum_counter=p__Proteobacteria--1:gtdb_species_counter=s__Mycoplana azooxidifex--1:heptad_counter=MCP-36H--5:lbd_counter=:lca_tree=s__Mycoplana azooxidifex:length_avg=136.25:length_max=154.0:length_min=100.0:length_std=25.46075411294803:length_sum=545.0:mismatch_avg=1.0:mismatch_max=4.0:mismatch_min=0.0:mismatch_std=2.0:mismatch_sum=4.0:name=N597397:qcovhsp_avg=100.0:qcovhsp_max=100.0:qcovhsp_min=100.0:qcovhsp_std=0.0:qcovhsp_sum=400.0:qend_avg=136.0:qend_max=154.0:qend_min=100.0:qend_std=25.232254490367417:qend_sum=544.0:qstart_avg=1.0:qstart_max=1.0:qstart_min=1.0:qstart_std=0.0:qstart_sum=4.0:ref_name_counter=RS_GCF_014196765.1_protein.faa_NZ_JACIEE010000010.1_51@PF00015_full_PFAM.635.817--4:scovhsp_avg=74.85:scovhsp_max=84.6:scovhsp_min=54.9:scovhsp_std=14.003928020380565:scovhsp_sum=299.4:send_avg=156.75:send_max=161.0:send_min=144.0:send_std=8.5:send_sum=627.0:sstart_avg=21.5:sstart_max=62.0:sstart_min=8.0:sstart_std=27.0:sstart_sum=86.0])0.912:0.0233533[&&NHX:Sample_counter=rhizpot1--4:Type_counter=GTDB--2||capture--4:besthit_avg=99.125:besthit_max=100.0:besthit_min=97.1:besthit_std=1.3793114224133753:besthit_sum=396.5:bitscore_avg=238.5:bitscore_max=272.0:bitscore_min=181.0:bitscore_std=41.62130864513192:bitscore_sum=954.0:capture_class_counter=c__Alphaproteobacteria--2||c__Gammaproteobacteria--2:capture_domain_counter=d__Bacteria--4:capture_family_counter=f__Burkholderiaceae--2||f__Magnetospirillaceae--1||f__Rhizobiaceae--1:capture_genus_counter=g__Mycoplana--1||g__Phaeospirillum--1||g__Rhodoferax--2:capture_order_counter=o__Burkholderiales--2||o__Rhizobiales--1||o__Rhodospirillales--1:capture_phylum_counter=p__Proteobacteria--4:capture_species_counter=s__Mycoplana sp900469965--1||s__Phaeospirillum molischianum--1||s__Rhodoferax sp903856025--2:evalue_avg=7.575e-60:evalue_max=3.03e-59:evalue_min=2.24e-94:evalue_std=1.5149999999999998e-59:evalue_sum=3.03e-59:gapopen_avg=0.25:gapopen_max=1.0:gapopen_min=0.0:gapopen_std=0.5:gapopen_sum=1.0:gtdb_class_counter=c__Alphaproteobacteria--2:gtdb_domain_counter=d__Bacteria--2:gtdb_family_counter=f__Rhizobiaceae--2:gtdb_genus_counter=g__Mycoplana--2:gtdb_order_counter=o__Rhizobiales--2:gtdb_phylum_counter=p__Proteobacteria--2:gtdb_species_counter=s__Mycoplana azooxidifex--1||s__Mycoplana sp900469965--1:heptad_counter=MCP-36H--6:lbd_counter=:lca_tree=g__Mycoplana:length_avg=136.25:length_max=154.0:length_min=100.0:length_std=25.46075411294803:length_sum=545.0:mismatch_avg=1.0:mismatch_max=4.0:mismatch_min=0.0:mismatch_std=2.0:mismatch_sum=4.0:name=N597398:qcovhsp_avg=100.0:qcovhsp_max=100.0:qcovhsp_min=100.0:qcovhsp_std=0.0:qcovhsp_sum=400.0:qend_avg=136.0:qend_max=154.0:qend_min=100.0:qend_std=25.232254490367417:qend_sum=544.0:qstart_avg=1.0:qstart_max=1.0:qstart_min=1.0:qstart_std=0.0:qstart_sum=4.0:ref_name_counter=RS_GCF_014196765.1_protein.faa_NZ_JACIEE010000010.1_51@PF00015_full_PFAM.635.817--4:scovhsp_avg=74.85:scovhsp_max=84.6:scovhsp_min=54.9:scovhsp_std=14.003928020380565:scovhsp_sum=299.4:send_avg=156.75:send_max=161.0:send_min=144.0:send_std=8.5:send_sum=627.0:sstart_avg=21.5:sstart_max=62.0:sstart_min=8.0:sstart_std=27.0:sstart_sum=86.0])0.624:0.0206718[&&NHX:Sample_counter=rhizpot1--4:Type_counter=GTDB--4||capture--4:besthit_avg=99.125:besthit_max=100.0:besthit_min=97.1:besthit_std=1.3793114224133753:besthit_sum=396.5:bitscore_avg=238.5:bitscore_max=272.0:bitscore_min=181.0:bitscore_std=41.62130864513192:bitscore_sum=954.0:capture_class_counter=c__Alphaproteobacteria--2||c__Gammaproteobacteria--2:capture_domain_counter=d__Bacteria--4:capture_family_counter=f__Burkholderiaceae--2||f__Magnetospirillaceae--1||f__Rhizobiaceae--1:capture_genus_counter=g__Mycoplana--1||g__Phaeospirillum--1||g__Rhodoferax--2:capture_order_counter=o__Burkholderiales--2||o__Rhizobiales--1||o__Rhodospirillales--1:capture_phylum_counter=p__Proteobacteria--4:capture_species_counter=s__Mycoplana sp900469965--1||s__Phaeospirillum molischianum--1||s__Rhodoferax sp903856025--2:evalue_avg=7.575e-60:evalue_max=3.03e-59:evalue_min=2.24e-94:evalue_std=1.5149999999999998e-59:evalue_sum=3.03e-59:gapopen_avg=0.25:gapopen_max=1.0:gapopen_min=0.0:gapopen_std=0.5:gapopen_sum=1.0:gtdb_class_counter=c__Alphaproteobacteria--4:gtdb_domain_counter=d__Bacteria--4:gtdb_family_counter=f__Rhizobiaceae--4:gtdb_genus_counter=g__Mycoplana--4:gtdb_order_counter=o__Rhizobiales--4:gtdb_phylum_counter=p__Proteobacteria--4:gtdb_species_counter=s__Mycoplana azooxidifex--1||s__Mycoplana rhizolycopersici--1||s__Mycoplana sp900469965--1||s__Mycoplana subbaraonis--1:heptad_counter=MCP-36H--8:lbd_counter=:lca_tree=g__Mycoplana:length_avg=136.25:length_max=154.0:length_min=100.0:length_std=25.46075411294803:length_sum=545.0:mismatch_avg=1.0:mismatch_max=4.0:mismatch_min=0.0:mismatch_std=2.0:mismatch_sum=4.0:name=N597399:qcovhsp_avg=100.0:qcovhsp_max=100.0:qcovhsp_min=100.0:qcovhsp_std=0.0:qcovhsp_sum=400.0:qend_avg=136.0:qend_max=154.0:qend_min=100.0:qend_std=25.232254490367417:qend_sum=544.0:qstart_avg=1.0:qstart_max=1.0:qstart_min=1.0:qstart_std=0.0:qstart_sum=4.0:ref_name_counter=RS_GCF_014196765.1_protein.faa_NZ_JACIEE010000010.1_51@PF00015_full_PFAM.635.817--4:scovhsp_avg=74.85:scovhsp_max=84.6:scovhsp_min=54.9:scovhsp_std=14.003928020380565:scovhsp_sum=299.4:send_avg=156.75:send_max=161.0:send_min=144.0:send_std=8.5:send_sum=627.0:sstart_avg=21.5:sstart_max=62.0:sstart_min=8.0:sstart_std=27.0:sstart_sum=86.0],((((f42baabb-f33d-4f4a-a12d-cf3eaa18f4b9_5@MCPsignal.99.252:0.00485655[&&NHX:Sample=rhiztom3:Type=capture:besthit=89.5:bitscore=237.0:capture_class=c__Alphaproteobacteria:capture_domain=d__Bacteria:capture_family=f__Caulobacteraceae:capture_genus=g__Phenylobacterium:capture_order=o__Caulobacterales:capture_phylum=p__Proteobacteria:capture_species=s__Phenylobacterium sp001429025:evalue=1.06e-80:gapopen=0.0:heptad=MCP-36H:length=153.0:mismatch=16.0:qcovhsp=100.0:qend=153.0:qstart=1.0:ref_name=RS_GCF_001931685.1_protein.faa_NZ_MOOY01000008.1_274@PF00015_full_PFAM.634.815:scovhsp=84.5:send=160.0:sstart=8.0],904cdd0d-6193-426a-a3f2-c1bb9d0272c7_3@MCPsignal.282.437:5e-09[&&NHX:Sample=rhiztom3:Type=capture:besthit=90.3:bitscore=243.0:capture_class=c__Alphaproteobacteria:capture_domain=d__Bacteria:capture_family=f__Caulobacteraceae:capture_genus=g__Brevundimonas:capture_order=o__Caulobacterales:capture_phylum=p__Proteobacteria:capture_species=s__Brevundimonas sp002434505:evalue=8.51e-83:gapopen=0.0:heptad=MCP-36H:length=155.0:mismatch=15.0:qcovhsp=100.0:qend=155.0:qstart=1.0:ref_name=RS_GCF_001931685.1_protein.faa_NZ_MOOY01000008.1_274@PF00015_full_PFAM.634.815:scovhsp=85.6:send=162.0:sstart=8.0])0:5e-09[&&NHX:Sample_counter=rhiztom3--2:Type_counter=capture--2:besthit_avg=89.9:besthit_max=90.3:besthit_min=89.5:besthit_std=0.565685424949236:besthit_sum=179.8:bitscore_avg=240.0:bitscore_max=243.0:bitscore_min=237.0:bitscore_std=4.242640687119285:bitscore_sum=480.0:capture_class_counter=c__Alphaproteobacteria--2:capture_domain_counter=d__Bacteria--2:capture_family_counter=f__Caulobacteraceae--2:capture_genus_counter=g__Brevundimonas--1||g__Phenylobacterium--1:capture_order_counter=o__Caulobacterales--2:capture_phylum_counter=p__Proteobacteria--2:capture_species_counter=s__Brevundimonas sp002434505--1||s__Phenylobacterium sp001429025--1:evalue_avg=5.34255e-81:evalue_max=1.06e-80:evalue_min=8.51e-83:evalue_std=7.435157093498429e-81:evalue_sum=1.06851e-80:gapopen_avg=0.0:gapopen_max=0.0:gapopen_min=0.0:gapopen_std=0.0:gapopen_sum=0.0:gtdb_class_counter=:gtdb_domain_counter=:gtdb_family_counter=:gtdb_genus_counter=:gtdb_order_counter=:gtdb_phylum_counter=:gtdb_species_counter=:heptad_counter=MCP-36H--2:lbd_counter=:length_avg=154.0:length_max=155.0:length_min=153.0:length_std=1.4142135623730951:length_sum=308.0:mismatch_avg=15.5:mismatch_max=16.0:mismatch_min=15.0:mismatch_std=0.7071067811865476:mismatch_sum=31.0:name=N597402:qcovhsp_avg=100.0:qcovhsp_max=100.0:qcovhsp_min=100.0:qcovhsp_std=0.0:qcovhsp_sum=200.0:qend_avg=154.0:qend_max=155.0:qend_min=153.0:qend_std=1.4142135623730951:qend_sum=308.0:qstart_avg=1.0:qstart_max=1.0:qstart_min=1.0:qstart_std=0.0:qstart_sum=2.0:ref_name_counter=RS_GCF_001931685.1_protein.faa_NZ_MOOY01000008.1_274@PF00015_full_PFAM.634.815--2:scovhsp_avg=85.05:scovhsp_max=85.6:scovhsp_min=84.5:scovhsp_std=0.7778174593051983:scovhsp_sum=170.1:send_avg=161.0:send_max=162.0:send_min=160.0:send_std=1.4142135623730951:send_sum=322.0:sstart_avg=8.0:sstart_max=8.0:sstart_min=8.0:sstart_std=0.0:sstart_sum=16.0],(896c1cfe-6f6f-415b-90d4-6870954f2ad8_4@MCPsignal.496.652:0.0101855[&&NHX:Sample=rhiztom1:Type=capture:besthit=91.4:bitscore=241.0:capture_class=c__Alphaproteobacteria:capture_domain=d__Bacteria:capture_family=f__Caulobacteraceae:capture_genus=g__Caulobacter:capture_order=o__Caulobacterales:capture_phylum=p__Proteobacteria:capture_species=s__Caulobacter sp000426025:evalue=3.6e-82:gapopen=0.0:heptad=MCP-36H:length=151.0:mismatch=13.0:qcovhsp=96.8:qend=156.0:qstart=6.0:ref_name=RS_GCF_001931685.1_protein.faa_NZ_MOOY01000008.1_274@PF00015_full_PFAM.634.815:scovhsp=83.4:send=162.0:sstart=12.0],3be72c2c-8920-487a-b1c4-1573ac8485bb_4@MCPsignal.113.239:0.0123606[&&NHX:Sample=rhiztom3:Type=capture:besthit=90.3:bitscore=193.0:capture_class=c__Desulfobacteria:capture_domain=d__Bacteria:capture_family=f__Desulfosarcinaceae:capture_genus=g__Desulfatitalea:capture_order=o__Desulfobacterales:capture_phylum=p__Desulfobacterota:capture_species=s__Desulfatitalea tepidiphila:evalue=8.08e-64:gapopen=0.0:heptad=MCP-36H:length=124.0:mismatch=12.0:qcovhsp=98.4:qend=124.0:qstart=1.0:ref_name=RS_GCF_001931685.1_protein.faa_NZ_MOOY01000008.1_274@PF00015_full_PFAM.634.815:scovhsp=68.5:send=131.0:sstart=8.0])0:6e-09[&&NHX:Sample_counter=rhiztom1--1||rhiztom3--1:Type_counter=capture--2:besthit_avg=90.85:besthit_max=91.4:besthit_min=90.3:besthit_std=0.7778174593052083:besthit_sum=181.7:bitscore_avg=217.0:bitscore_max=241.0:bitscore_min=193.0:bitscore_std=33.94112549695428:bitscore_sum=434.0:capture_class_counter=c__Alphaproteobacteria--1||c__Desulfobacteria--1:capture_domain_counter=d__Bacteria--2:capture_family_counter=f__Caulobacteraceae--1||f__Desulfosarcinaceae--1:capture_genus_counter=g__Caulobacter--1||g__Desulfatitalea--1:capture_order_counter=o__Caulobacterales--1||o__Desulfobacterales--1:capture_phylum_counter=p__Desulfobacterota--1||p__Proteobacteria--1:capture_species_counter=s__Caulobacter sp000426025--1||s__Desulfatitalea tepidiphila--1:evalue_avg=4.04e-64:evalue_max=8.08e-64:evalue_min=3.6e-82:evalue_std=5.713422791987304e-64:evalue_sum=8.08e-64:gapopen_avg=0.0:gapopen_max=0.0:gapopen_min=0.0:gapopen_std=0.0:gapopen_sum=0.0:gtdb_class_counter=:gtdb_domain_counter=:gtdb_family_counter=:gtdb_genus_counter=:gtdb_order_counter=:gtdb_phylum_counter=:gtdb_species_counter=:heptad_counter=MCP-36H--2:lbd_counter=:length_avg=137.5:length_max=151.0:length_min=124.0:length_std=19.091883092036785:length_sum=275.0:mismatch_avg=12.5:mismatch_max=13.0:mismatch_min=12.0:mismatch_std=0.7071067811865476:mismatch_sum=25.0:name=N597405:qcovhsp_avg=97.6:qcovhsp_max=98.4:qcovhsp_min=96.8:qcovhsp_std=1.131370849898482:qcovhsp_sum=195.2:qend_avg=140.0:qend_max=156.0:qend_min=124.0:qend_std=22.627416997969522:qend_sum=280.0:qstart_avg=3.5:qstart_max=6.0:qstart_min=1.0:qstart_std=3.5355339059327378:qstart_sum=7.0:ref_name_counter=RS_GCF_001931685.1_protein.faa_NZ_MOOY01000008.1_274@PF00015_full_PFAM.634.815--2:scovhsp_avg=75.95:scovhsp_max=83.4:scovhsp_min=68.5:scovhsp_std=10.535891039679562:scovhsp_sum=151.9:send_avg=146.5:send_max=162.0:send_min=131.0:send_std=21.920310216782973:send_sum=293.0:sstart_avg=10.0:sstart_max=12.0:sstart_min=8.0:sstart_std=2.8284271247461903:sstart_sum=20.0])0.742:0.00461031[&&NHX:Sample_counter=rhiztom1--1||rhiztom3--3:Type_counter=capture--4:besthit_avg=90.37500000000001:besthit_max=91.4:besthit_min=89.5:besthit_std=0.7804912982645424:besthit_sum=361.50000000000006:bitscore_avg=228.5:bitscore_max=243.0:bitscore_min=193.0:bitscore_std=23.79775899813538:bitscore_sum=914.0:capture_class_counter=c__Alphaproteobacteria--3||c__Desulfobacteria--1:capture_domain_counter=d__Bacteria--4:capture_family_counter=f__Caulobacteraceae--3||f__Desulfosarcinaceae--1:capture_genus_counter=g__Brevundimonas--1||g__Caulobacter--1||g__Desulfatitalea--1||g__Phenylobacterium--1:capture_order_counter=o__Caulobacterales--3||o__Desulfobacterales--1:capture_phylum_counter=p__Desulfobacterota--1||p__Proteobacteria--3:capture_species_counter=s__Brevundimonas sp002434505--1||s__Caulobacter sp000426025--1||s__Desulfatitalea tepidiphila--1||s__Phenylobacterium sp001429025--1:evalue_avg=2.02e-64:evalue_max=8.08e-64:evalue_min=8.51e-83:evalue_std=4.04e-64:evalue_sum=8.08e-64:gapopen_avg=0.0:gapopen_max=0.0:gapopen_min=0.0:gapopen_std=0.0:gapopen_sum=0.0:gtdb_class_counter=:gtdb_domain_counter=:gtdb_family_counter=:gtdb_genus_counter=:gtdb_order_counter=:gtdb_phylum_counter=:gtdb_species_counter=:heptad_counter=MCP-36H--4:lbd_counter=:length_avg=145.75:length_max=155.0:length_min=124.0:length_std=14.591664287073858:length_sum=583.0:mismatch_avg=14.0:mismatch_max=16.0:mismatch_min=12.0:mismatch_std=1.8257418583505538:mismatch_sum=56.0:name=N597406:qcovhsp_avg=98.80000000000001:qcovhsp_max=100.0:qcovhsp_min=96.8:qcovhsp_std=1.5318833724101417:qcovhsp_sum=395.20000000000005:qend_avg=147.0:qend_max=156.0:qend_min=124.0:qend_std=15.383974345619102:qend_sum=588.0:qstart_avg=2.25:qstart_max=6.0:qstart_min=1.0:qstart_std=2.5:qstart_sum=9.0:ref_name_counter=RS_GCF_001931685.1_protein.faa_NZ_MOOY01000008.1_274@PF00015_full_PFAM.634.815--4:scovhsp_avg=80.5:scovhsp_max=85.6:scovhsp_min=68.5:scovhsp_std=8.050258795011914:scovhsp_sum=322.0:send_avg=153.75:send_max=162.0:send_min=131.0:send_std=15.195942440884233:send_sum=615.0:sstart_avg=9.0:sstart_max=12.0:sstart_min=8.0:sstart_std=2.0:sstart_sum=36.0],2de0775c-0353-57b9-b39e-761d1391e76e_2@MCPsignal.496.638:0.00321173[&&NHX:Sample=rhiztom2:Type=capture:besthit=92.2:bitscore=231.0:capture_class=c__Alphaproteobacteria:capture_domain=d__Bacteria:capture_family=f__Caulobacteraceae:capture_genus=g__Brevundimonas:capture_order=o__Caulobacterales:capture_phylum=p__Proteobacteria:capture_species=s__Brevundimonas sp002434505:evalue=1.32e-78:gapopen=0.0:heptad=MCP-36H:length=141.0:mismatch=11.0:qcovhsp=99.3:qend=142.0:qstart=2.0:ref_name=RS_GCF_001931685.1_protein.faa_NZ_MOOY01000008.1_274@PF00015_full_PFAM.634.815:scovhsp=77.9:send=162.0:sstart=22.0])0:5e-09[&&NHX:Sample_counter=rhiztom1--1||rhiztom2--1||rhiztom3--3:Type_counter=capture--5:besthit_avg=90.74000000000001:besthit_max=92.2:besthit_min=89.5:besthit_std=1.0597169433391187:besthit_sum=453.70000000000005:bitscore_avg=229.0:bitscore_max=243.0:bitscore_min=193.0:bitscore_std=20.639767440550294:bitscore_sum=1145.0:capture_class_counter=c__Alphaproteobacteria--4||c__Desulfobacteria--1:capture_domain_counter=d__Bacteria--5:capture_family_counter=f__Caulobacteraceae--4||f__Desulfosarcinaceae--1:capture_genus_counter=g__Brevundimonas--2||g__Caulobacter--1||g__Desulfatitalea--1||g__Phenylobacterium--1:capture_order_counter=o__Caulobacterales--4||o__Desulfobacterales--1:capture_phylum_counter=p__Desulfobacterota--1||p__Proteobacteria--4:capture_species_counter=s__Brevundimonas sp002434505--2||s__Caulobacter sp000426025--1||s__Desulfatitalea tepidiphila--1||s__Phenylobacterium sp001429025--1:evalue_avg=1.6160000000000027e-64:evalue_max=8.08e-64:evalue_min=8.51e-83:evalue_std=3.613485851639658e-64:evalue_sum=8.080000000000013e-64:gapopen_avg=0.0:gapopen_max=0.0:gapopen_min=0.0:gapopen_std=0.0:gapopen_sum=0.0:gtdb_class_counter=:gtdb_domain_counter=:gtdb_family_counter=:gtdb_genus_counter=:gtdb_order_counter=:gtdb_phylum_counter=:gtdb_species_counter=:heptad_counter=MCP-36H--5:lbd_counter=:length_avg=144.8:length_max=155.0:length_min=124.0:length_std=12.814054783713077:length_sum=724.0:mismatch_avg=13.4:mismatch_max=16.0:mismatch_min=11.0:mismatch_std=2.073644135332772:mismatch_sum=67.0:name=N597408:qcovhsp_avg=98.9:qcovhsp_max=100.0:qcovhsp_min=96.8:qcovhsp_std=1.3453624047073713:qcovhsp_sum=494.50000000000006:qend_avg=146.0:qend_max=156.0:qend_min=124.0:qend_std=13.509256086106296:qend_sum=730.0:qstart_avg=2.2:qstart_max=6.0:qstart_min=1.0:qstart_std=2.16794833886788:qstart_sum=11.0:ref_name_counter=RS_GCF_001931685.1_protein.faa_NZ_MOOY01000008.1_274@PF00015_full_PFAM.634.815--5:scovhsp_avg=79.97999999999999:scovhsp_max=85.6:scovhsp_min=68.5:scovhsp_std=7.068026598704902:scovhsp_sum=399.9:send_avg=155.4:send_max=162.0:send_min=131.0:send_std=13.66747965061591:send_sum=777.0:sstart_avg=11.6:sstart_max=22.0:sstart_min=8.0:sstart_std=6.06630035524124:sstart_sum=58.0],(37eac6b0-e646-472b-9026-ee5347285f09_5@MCPsignal.24.134:0.00744723[&&NHX:Sample=rhiztom3:Type=capture:besthit=93.6:bitscore=183.0:capture_class=c__Alphaproteobacteria:capture_domain=d__Bacteria:capture_family=f__Rhizobiaceae:capture_genus=g__Rhizobium_A:capture_order=o__Rhizobiales:capture_phylum=p__Proteobacteria:capture_species=s__Rhizobium_A pseudoryzae:evalue=3.81e-60:gapopen=0.0:heptad=MCP-36H:length=110.0:mismatch=7.0:qcovhsp=100.0:qend=110.0:qstart=1.0:ref_name=RS_GCF_001931685.1_protein.faa_NZ_MOOY01000008.1_274@PF00015_full_PFAM.634.815:scovhsp=60.8:send=162.0:sstart=53.0],7401c302-83fb-4459-8b72-bc6aa7540ab3_6@MCPsignal.381.507:5e-09[&&NHX:Sample=rhiztom2:Type=capture:besthit=95.2:bitscore=211.0:capture_class=c__Alphaproteobacteria:capture_domain=d__Bacteria:capture_family=f__Rhizobiaceae:capture_genus=g__Allorhizobium:capture_order=o__Rhizobiales:capture_phylum=p__Proteobacteria:capture_species=s__Allorhizobium selenitireducens:evalue=8.08e-71:gapopen=0.0:heptad=MCP-36H:length=124.0:mismatch=6.0:qcovhsp=98.4:qend=126.0:qstart=3.0:ref_name=RS_GCF_001931685.1_protein.faa_NZ_MOOY01000008.1_274@PF00015_full_PFAM.634.815:scovhsp=68.5:send=162.0:sstart=39.0])0.917:0.020413[&&NHX:Sample_counter=rhiztom2--1||rhiztom3--1:Type_counter=capture--2:besthit_avg=94.4:besthit_max=95.2:besthit_min=93.6:besthit_std=1.131370849898482:besthit_sum=188.8:bitscore_avg=197.0:bitscore_max=211.0:bitscore_min=183.0:bitscore_std=19.79898987322333:bitscore_sum=394.0:capture_class_counter=c__Alphaproteobacteria--2:capture_domain_counter=d__Bacteria--2:capture_family_counter=f__Rhizobiaceae--2:capture_genus_counter=g__Allorhizobium--1||g__Rhizobium_A--1:capture_order_counter=o__Rhizobiales--2:capture_phylum_counter=p__Proteobacteria--2:capture_species_counter=s__Allorhizobium selenitireducens--1||s__Rhizobium_A pseudoryzae--1:evalue_avg=1.9050000000404002e-60:evalue_max=3.81e-60:evalue_min=8.08e-71:evalue_std=2.694076836263612e-60:evalue_sum=3.8100000000808004e-60:gapopen_avg=0.0:gapopen_max=0.0:gapopen_min=0.0:gapopen_std=0.0:gapopen_sum=0.0:gtdb_class_counter=:gtdb_domain_counter=:gtdb_family_counter=:gtdb_genus_counter=:gtdb_order_counter=:gtdb_phylum_counter=:gtdb_species_counter=:heptad_counter=MCP-36H--2:lbd_counter=:length_avg=117.0:length_max=124.0:length_min=110.0:length_std=9.899494936611665:length_sum=234.0:mismatch_avg=6.5:mismatch_max=7.0:mismatch_min=6.0:mismatch_std=0.7071067811865476:mismatch_sum=13.0:name=N597411:qcovhsp_avg=99.2:qcovhsp_max=100.0:qcovhsp_min=98.4:qcovhsp_std=1.131370849898472:qcovhsp_sum=198.4:qend_avg=118.0:qend_max=126.0:qend_min=110.0:qend_std=11.313708498984761:qend_sum=236.0:qstart_avg=2.0:qstart_max=3.0:qstart_min=1.0:qstart_std=1.4142135623730951:qstart_sum=4.0:ref_name_counter=RS_GCF_001931685.1_protein.faa_NZ_MOOY01000008.1_274@PF00015_full_PFAM.634.815--2:scovhsp_avg=64.65:scovhsp_max=68.5:scovhsp_min=60.8:scovhsp_std=5.444722215136418:scovhsp_sum=129.3:send_avg=162.0:send_max=162.0:send_min=162.0:send_std=0.0:send_sum=324.0:sstart_avg=46.0:sstart_max=53.0:sstart_min=39.0:sstart_std=9.899494936611665:sstart_sum=92.0])0.951:0.0547044[&&NHX:Sample_counter=rhiztom1--1||rhiztom2--2||rhiztom3--4:Type_counter=capture--7:besthit_avg=91.7857142857143:besthit_max=95.2:besthit_min=89.5:besthit_std=2.037505477643821:besthit_sum=642.5000000000001:bitscore_avg=219.85714285714286:bitscore_max=243.0:bitscore_min=183.0:bitscore_std=24.35452436700124:bitscore_sum=1539.0:capture_class_counter=c__Alphaproteobacteria--6||c__Desulfobacteria--1:capture_domain_counter=d__Bacteria--7:capture_family_counter=f__Caulobacteraceae--4||f__Desulfosarcinaceae--1||f__Rhizobiaceae--2:capture_genus_counter=g__Allorhizobium--1||g__Brevundimonas--2||g__Caulobacter--1||g__Desulfatitalea--1||g__Phenylobacterium--1||g__Rhizobium_A--1:capture_order_counter=o__Caulobacterales--4||o__Desulfobacterales--1||o__Rhizobiales--2:capture_phylum_counter=p__Desulfobacterota--1||p__Proteobacteria--6:capture_species_counter=s__Allorhizobium selenitireducens--1||s__Brevundimonas sp002434505--2||s__Caulobacter sp000426025--1||s__Desulfatitalea tepidiphila--1||s__Phenylobacterium sp001429025--1||s__Rhizobium_A pseudoryzae--1:evalue_avg=5.4440114286868575e-61:evalue_max=3.81e-60:evalue_min=8.51e-83:evalue_std=1.4399937744290704e-60:evalue_sum=3.8108080000808003e-60:gapopen_avg=0.0:gapopen_max=0.0:gapopen_min=0.0:gapopen_std=0.0:gapopen_sum=0.0:gtdb_class_counter=:gtdb_domain_counter=:gtdb_family_counter=:gtdb_genus_counter=:gtdb_order_counter=:gtdb_phylum_counter=:gtdb_species_counter=:heptad_counter=MCP-36H--7:lbd_counter=:length_avg=136.85714285714286:length_max=155.0:length_min=110.0:length_std=17.60140687017728:length_sum=958.0:mismatch_avg=11.428571428571429:mismatch_max=16.0:mismatch_min=6.0:mismatch_std=3.779644730092272:mismatch_sum=80.0:name=N597412:qcovhsp_avg=98.98571428571428:qcovhsp_max=100.0:qcovhsp_min=96.8:qcovhsp_std=1.2005950905399252:qcovhsp_sum=692.9:qend_avg=138.0:qend_max=156.0:qend_min=110.0:qend_std=18.15672510852843:qend_sum=966.0:qstart_avg=2.142857142857143:qstart_max=6.0:qstart_min=1.0:qstart_std=1.864454471471609:qstart_sum=15.0:ref_name_counter=RS_GCF_001931685.1_protein.faa_NZ_MOOY01000008.1_274@PF00015_full_PFAM.634.815--7:scovhsp_avg=75.60000000000001:scovhsp_max=85.6:scovhsp_min=60.8:scovhsp_std=9.705668446840743:scovhsp_sum=529.2:send_avg=157.28571428571428:send_max=162.0:send_min=131.0:send_std=11.614850920470822:send_sum=1101.0:sstart_avg=21.428571428571427:sstart_max=53.0:sstart_min=8.0:sstart_std=17.96159925004028:sstart_sum=150.0])0.764:0.0160425[&&NHX:Sample_counter=rhizpot1--4||rhiztom1--1||rhiztom2--2||rhiztom3--4:Type_counter=GTDB--4||capture--11:besthit_avg=94.45454545454545:besthit_max=100.0:besthit_min=89.5:besthit_std=4.095452023003966:besthit_sum=1039.0:bitscore_avg=226.63636363636363:bitscore_max=272.0:bitscore_min=181.0:bitscore_std=31.0492277754946:bitscore_sum=2493.0:capture_class_counter=c__Alphaproteobacteria--8||c__Desulfobacteria--1||c__Gammaproteobacteria--2:capture_domain_counter=d__Bacteria--11:capture_family_counter=f__Burkholderiaceae--2||f__Caulobacteraceae--4||f__Desulfosarcinaceae--1||f__Magnetospirillaceae--1||f__Rhizobiaceae--3:capture_genus_counter=g__Allorhizobium--1||g__Brevundimonas--2||g__Caulobacter--1||g__Desulfatitalea--1||g__Mycoplana--1||g__Phaeospirillum--1||g__Phenylobacterium--1||g__Rhizobium_A--1||g__Rhodoferax--2:capture_order_counter=o__Burkholderiales--2||o__Caulobacterales--4||o__Desulfobacterales--1||o__Rhizobiales--3||o__Rhodospirillales--1:capture_phylum_counter=p__Desulfobacterota--1||p__Proteobacteria--10:capture_species_counter=s__Allorhizobium selenitireducens--1||s__Brevundimonas sp002434505--2||s__Caulobacter sp000426025--1||s__Desulfatitalea tepidiphila--1||s__Mycoplana sp900469965--1||s__Phaeospirillum molischianum--1||s__Phenylobacterium sp001429025--1||s__Rhizobium_A pseudoryzae--1||s__Rhodoferax sp903856025--2:evalue_avg=3.100982545461891e-60:evalue_max=3.03e-59:evalue_min=2.24e-94:evalue_std=9.093014244094264e-60:evalue_sum=3.4110808000080803e-59:gapopen_avg=0.09090909090909091:gapopen_max=1.0:gapopen_min=0.0:gapopen_std=0.3015113445777636:gapopen_sum=1.0:gtdb_class_counter=c__Alphaproteobacteria--4:gtdb_domain_counter=d__Bacteria--4:gtdb_family_counter=f__Rhizobiaceae--4:gtdb_genus_counter=g__Mycoplana--4:gtdb_order_counter=o__Rhizobiales--4:gtdb_phylum_counter=p__Proteobacteria--4:gtdb_species_counter=s__Mycoplana azooxidifex--1||s__Mycoplana rhizolycopersici--1||s__Mycoplana sp900469965--1||s__Mycoplana subbaraonis--1:heptad_counter=MCP-36H--15:lbd_counter=:lca_tree=g__Mycoplana:length_avg=136.63636363636363:length_max=155.0:length_min=100.0:length_std=19.50524405011497:length_sum=1503.0:mismatch_avg=7.636363636363637:mismatch_max=16.0:mismatch_min=0.0:mismatch_std=6.120011883529758:mismatch_sum=84.0:name=N597413:qcovhsp_avg=99.35454545454546:qcovhsp_max=100.0:qcovhsp_min=96.8:qcovhsp_std=1.0614741036536275:qcovhsp_sum=1092.9:qend_avg=137.27272727272728:qend_max=156.0:qend_min=100.0:qend_std=19.743813760724695:qend_sum=1510.0:qstart_avg=1.7272727272727273:qstart_max=6.0:qstart_min=1.0:qstart_std=1.555050423035156:qstart_sum=19.0:ref_name_counter=RS_GCF_001931685.1_protein.faa_NZ_MOOY01000008.1_274@PF00015_full_PFAM.634.815--7||RS_GCF_014196765.1_protein.faa_NZ_JACIEE010000010.1_51@PF00015_full_PFAM.635.817--4:scovhsp_avg=75.32727272727273:scovhsp_max=85.6:scovhsp_min=54.9:scovhsp_std=10.746914990739521:scovhsp_sum=828.6:send_avg=157.0909090909091:send_max=162.0:send_min=131.0:send_std=10.13365230757939:send_sum=1728.0:sstart_avg=21.454545454545453:sstart_max=62.0:sstart_min=8.0:sstart_std=20.304500172935242:sstart_sum=236.0],(RS_GCF_001424985.1_protein.faa_NZ_LMDA01000001.1_684@PF00015_full_PFAM.637.812:0.0165152[&&NHX:Type=GTDB:gtdb_class=c__Alphaproteobacteria:gtdb_domain=d__Bacteria:gtdb_family=f__Rhizobiaceae:gtdb_genus=g__Pararhizobium:gtdb_order=o__Rhizobiales:gtdb_phylum=p__Proteobacteria:gtdb_species=s__Pararhizobium sp001424985:heptad=MCP-36H:species=d__Bacteria_p__Proteobacteria_c__Alphaproteobacteria_o__Rhizobiales_f__Rhizobiaceae_g__Pararhizobium_s__Pararhizobium sp001424985],RS_GCF_001931685.1_protein.faa_NZ_MOOY01000008.1_274@PF00015_full_PFAM.634.815:0.0139351[&&NHX:Type=GTDB:gtdb_class=c__Alphaproteobacteria:gtdb_domain=d__Bacteria:gtdb_family=f__Rhizobiaceae:gtdb_genus=g__Pararhizobium:gtdb_order=o__Rhizobiales:gtdb_phylum=p__Proteobacteria:gtdb_species=s__Pararhizobium arenae:heptad=MCP-36H:species=d__Bacteria_p__Proteobacteria_c__Alphaproteobacteria_o__Rhizobiales_f__Rhizobiaceae_g__Pararhizobium_s__Pararhizobium arenae])0.605:0.0261362[&&NHX:Sample_counter=:Type_counter=GTDB--2:capture_class_counter=:capture_domain_counter=:capture_family_counter=:capture_genus_counter=:capture_order_counter=:capture_phylum_counter=:capture_species_counter=:evoltype=D:gtdb_class_counter=c__Alphaproteobacteria--2:gtdb_domain_counter=d__Bacteria--2:gtdb_family_counter=f__Rhizobiaceae--2:gtdb_genus_counter=g__Pararhizobium--2:gtdb_order_counter=o__Rhizobiales--2:gtdb_phylum_counter=p__Proteobacteria--2:gtdb_species_counter=s__Pararhizobium arenae--1||s__Pararhizobium sp001424985--1:heptad_counter=MCP-36H--2:lbd_counter=:lca=d__Bacteria:lca_tree=g__Pararhizobium:name=N597416:ref_name_counter=])0.559:0.0264151[&&NHX:Sample_counter=rhizpot1--4||rhiztom1--1||rhiztom2--2||rhiztom3--4:Type_counter=GTDB--6||capture--11:besthit_avg=94.45454545454545:besthit_max=100.0:besthit_min=89.5:besthit_std=4.095452023003966:besthit_sum=1039.0:bitscore_avg=226.63636363636363:bitscore_max=272.0:bitscore_min=181.0:bitscore_std=31.0492277754946:bitscore_sum=2493.0:capture_class_counter=c__Alphaproteobacteria--8||c__Desulfobacteria--1||c__Gammaproteobacteria--2:capture_domain_counter=d__Bacteria--11:capture_family_counter=f__Burkholderiaceae--2||f__Caulobacteraceae--4||f__Desulfosarcinaceae--1||f__Magnetospirillaceae--1||f__Rhizobiaceae--3:capture_genus_counter=g__Allorhizobium--1||g__Brevundimonas--2||g__Caulobacter--1||g__Desulfatitalea--1||g__Mycoplana--1||g__Phaeospirillum--1||g__Phenylobacterium--1||g__Rhizobium_A--1||g__Rhodoferax--2:capture_order_counter=o__Burkholderiales--2||o__Caulobacterales--4||o__Desulfobacterales--1||o__Rhizobiales--3||o__Rhodospirillales--1:capture_phylum_counter=p__Desulfobacterota--1||p__Proteobacteria--10:capture_species_counter=s__Allorhizobium selenitireducens--1||s__Brevundimonas sp002434505--2||s__Caulobacter sp000426025--1||s__Desulfatitalea tepidiphila--1||s__Mycoplana sp900469965--1||s__Phaeospirillum molischianum--1||s__Phenylobacterium sp001429025--1||s__Rhizobium_A pseudoryzae--1||s__Rhodoferax sp903856025--2:evalue_avg=3.100982545461891e-60:evalue_max=3.03e-59:evalue_min=2.24e-94:evalue_std=9.093014244094264e-60:evalue_sum=3.4110808000080803e-59:gapopen_avg=0.09090909090909091:gapopen_max=1.0:gapopen_min=0.0:gapopen_std=0.3015113445777636:gapopen_sum=1.0:gtdb_class_counter=c__Alphaproteobacteria--6:gtdb_domain_counter=d__Bacteria--6:gtdb_family_counter=f__Rhizobiaceae--6:gtdb_genus_counter=g__Mycoplana--4||g__Pararhizobium--2:gtdb_order_counter=o__Rhizobiales--6:gtdb_phylum_counter=p__Proteobacteria--6:gtdb_species_counter=s__Mycoplana azooxidifex--1||s__Mycoplana rhizolycopersici--1||s__Mycoplana sp900469965--1||s__Mycoplana subbaraonis--1||s__Pararhizobium arenae--1||s__Pararhizobium sp001424985--1:heptad_counter=MCP-36H--17:lbd_counter=:lca_tree=f__Rhizobiaceae:length_avg=136.63636363636363:length_max=155.0:length_min=100.0:length_std=19.50524405011497:length_sum=1503.0:mismatch_avg=7.636363636363637:mismatch_max=16.0:mismatch_min=0.0:mismatch_std=6.120011883529758:mismatch_sum=84.0:name=N597417:qcovhsp_avg=99.35454545454546:qcovhsp_max=100.0:qcovhsp_min=96.8:qcovhsp_std=1.0614741036536275:qcovhsp_sum=1092.9:qend_avg=137.27272727272728:qend_max=156.0:qend_min=100.0:qend_std=19.743813760724695:qend_sum=1510.0:qstart_avg=1.7272727272727273:qstart_max=6.0:qstart_min=1.0:qstart_std=1.555050423035156:qstart_sum=19.0:ref_name_counter=RS_GCF_001931685.1_protein.faa_NZ_MOOY01000008.1_274@PF00015_full_PFAM.634.815--7||RS_GCF_014196765.1_protein.faa_NZ_JACIEE010000010.1_51@PF00015_full_PFAM.635.817--4:scovhsp_avg=75.32727272727273:scovhsp_max=85.6:scovhsp_min=54.9:scovhsp_std=10.746914990739521:scovhsp_sum=828.6:send_avg=157.0909090909091:send_max=162.0:send_min=131.0:send_std=10.13365230757939:send_sum=1728.0:sstart_avg=21.454545454545453:sstart_max=62.0:sstart_min=8.0:sstart_std=20.304500172935242:sstart_sum=236.0])0.798:0.0189289[&&NHX:Sample_counter=rhizpot1--4||rhizpot3--1||rhiztom1--2||rhiztom2--2||rhiztom3--4:Type_counter=GTDB--6||capture--13:besthit_avg=94.5:besthit_max=100.0:besthit_min=89.5:besthit_std=3.908033683673578:besthit_sum=1134.0:bitscore_avg=224.33333333333334:bitscore_max=272.0:bitscore_min=181.0:bitscore_std=30.660407793449288:bitscore_sum=2692.0:capture_class_counter=c__Alphaproteobacteria--9||c__Desulfobacteria--1||c__Gammaproteobacteria--3:capture_domain_counter=d__Bacteria--13:capture_family_counter=f__Burkholderiaceae--2||f__Caulobacteraceae--4||f__Desulfosarcinaceae--1||f__Devosiaceae--1||f__Magnetospirillaceae--1||f__Pseudomonadaceae--1||f__Rhizobiaceae--3:capture_genus_counter=g__Allorhizobium--1||g__Brevundimonas--2||g__Caulobacter--1||g__Desulfatitalea--1||g__Devosia--1||g__Mycoplana--1||g__Phaeospirillum--1||g__Phenylobacterium--1||g__Pseudomonas_E--1||g__Rhizobium_A--1||g__Rhodoferax--2:capture_order_counter=o__Burkholderiales--2||o__Caulobacterales--4||o__Desulfobacterales--1||o__Pseudomonadales--1||o__Rhizobiales--4||o__Rhodospirillales--1:capture_phylum_counter=p__Desulfobacterota--1||p__Proteobacteria--12:capture_species_counter=s__Allorhizobium selenitireducens--1||s__Brevundimonas sp002434505--2||s__Caulobacter sp000426025--1||s__Desulfatitalea tepidiphila--1||s__Devosia elaeis--1||s__Mycoplana sp900469965--1||s__Phaeospirillum molischianum--1||s__Phenylobacterium sp001429025--1||s__Pseudomonas_E sp902506495--1||s__Rhizobium_A pseudoryzae--1||s__Rhodoferax sp903856025--2:evalue_avg=2.8425675441733995e-60:evalue_max=3.03e-59:evalue_min=2.24e-94:evalue_std=8.715940557051537e-60:evalue_sum=3.4110810530080797e-59:gapopen_avg=0.08333333333333333:gapopen_max=1.0:gapopen_min=0.0:gapopen_std=0.28867513459481287:gapopen_sum=1.0:gtdb_class_counter=c__Alphaproteobacteria--6:gtdb_domain_counter=d__Bacteria--6:gtdb_family_counter=f__Rhizobiaceae--6:gtdb_genus_counter=g__Mycoplana--4||g__Pararhizobium--2:gtdb_order_counter=o__Rhizobiales--6:gtdb_phylum_counter=p__Proteobacteria--6:gtdb_species_counter=s__Mycoplana azooxidifex--1||s__Mycoplana rhizolycopersici--1||s__Mycoplana sp900469965--1||s__Mycoplana subbaraonis--1||s__Pararhizobium arenae--1||s__Pararhizobium sp001424985--1:heptad_counter=MCP-36H--19:lbd_counter=:lca_tree=f__Rhizobiaceae:length_avg=135.16666666666666:length_max=155.0:length_min=100.0:length_std=19.28180175159673:length_sum=1622.0:mismatch_avg=7.5:mismatch_max=16.0:mismatch_min=0.0:mismatch_std=5.854291355298886:mismatch_sum=90.0:name=N597418:qcovhsp_avg=99.40833333333335:qcovhsp_max=100.0:qcovhsp_min=96.8:qcovhsp_std=1.029084618248252:qcovhsp_sum=1192.9:qend_avg=135.75:qend_max=156.0:qend_min=100.0:qend_std=19.550052313345493:qend_sum=1629.0:qstart_avg=1.6666666666666667:qstart_max=6.0:qstart_min=1.0:qstart_std=1.4974726182552527:qstart_sum=20.0:ref_name_counter=RS_GCF_001931685.1_protein.faa_NZ_MOOY01000008.1_274@PF00015_full_PFAM.634.815--7||RS_GCF_014196765.1_protein.faa_NZ_JACIEE010000010.1_51@PF00015_full_PFAM.635.817--4||RS_GCF_016839145.1_protein.faa_NZ_CP069303.1_4270@PF00015_full_PFAM.639.813--1:scovhsp_avg=74.75:scovhsp_max=85.6:scovhsp_min=54.9:scovhsp_std=10.440088818848935:scovhsp_sum=897.0:send_avg=157.08333333333334:send_max=162.0:send_min=131.0:send_std=9.662094007308177:send_sum=1885.0:sstart_avg=22.916666666666668:sstart_max=62.0:sstart_min=8.0:sstart_std=20.011171122574755:sstart_sum=275.0])0.863:0.0134821[&&NHX:Sample_counter=rhizpot1--4||rhizpot3--1||rhiztom1--6||rhiztom2--6||rhiztom3--6:Type_counter=GTDB--8||capture--23:besthit_avg=94.46190476190476:besthit_max=100.0:besthit_min=89.5:besthit_std=2.979341569957395:besthit_sum=1983.7:bitscore_avg=230.04761904761904:bitscore_max=272.0:bitscore_min=181.0:bitscore_std=25.476412994132808:bitscore_sum=4831.0:capture_class_counter=c__Alphaproteobacteria--16||c__Desulfobacteria--1||c__Gammaproteobacteria--6:capture_domain_counter=d__Bacteria--23:capture_family_counter=f__Beijerinckiaceae--1||f__Burkholderiaceae--3||f__Caulobacteraceae--10||f__Desulfosarcinaceae--1||f__Devosiaceae--1||f__Magnetospirillaceae--1||f__Pseudomonadaceae--3||f__Rhizobiaceae--3:capture_genus_counter=g__Achromobacter--1||g__Allorhizobium--1||g__Brevundimonas--2||g__Caulobacter--7||g__Desulfatitalea--1||g__Devosia--1||g__GCA-013693735--1||g__Mycoplana--1||g__Phaeospirillum--1||g__Phenylobacterium--1||g__Pseudomonas--2||g__Pseudomonas_E--1||g__Rhizobium_A--1||g__Rhodoferax--2:capture_order_counter=o__Burkholderiales--3||o__Caulobacterales--10||o__Desulfobacterales--1||o__Pseudomonadales--3||o__Rhizobiales--5||o__Rhodospirillales--1:capture_phylum_counter=p__Desulfobacterota--1||p__Proteobacteria--22:capture_species_counter=s__Achromobacter denitrificans--1||s__Allorhizobium selenitireducens--1||s__Brevundimonas sp002434505--2||s__Caulobacter sp000426025--1||s__Caulobacter vibrioides--6||s__Desulfatitalea tepidiphila--1||s__Devosia elaeis--1||s__GCA-013693735 sp016793505--1||s__Mycoplana sp900469965--1||s__Phaeospirillum molischianum--1||s__Phenylobacterium sp001429025--1||s__Pseudomonas aeruginosa--2||s__Pseudomonas_E sp902506495--1||s__Rhizobium_A pseudoryzae--1||s__Rhodoferax sp903856025--2:evalue_avg=1.6243243231467045e-60:evalue_max=3.03e-59:evalue_min=2.24e-94:evalue_std=6.622684806824134e-60:evalue_sum=3.4110810786080794e-59:gapopen_avg=0.19047619047619047:gapopen_max=1.0:gapopen_min=0.0:gapopen_std=0.40237390808147827:gapopen_sum=4.0:gtdb_class_counter=c__Alphaproteobacteria--8:gtdb_domain_counter=d__Bacteria--8:gtdb_family_counter=f__Rhizobiaceae--8:gtdb_genus_counter=g__BG8--1||g__Mycoplana--4||g__Pararhizobium--2||g__Shinella--1:gtdb_order_counter=o__Rhizobiales--8:gtdb_phylum_counter=p__Proteobacteria--8:gtdb_species_counter=s__BG8 sp016864555--1||s__Mycoplana azooxidifex--1||s__Mycoplana rhizolycopersici--1||s__Mycoplana sp900469965--1||s__Mycoplana subbaraonis--1||s__Pararhizobium arenae--1||s__Pararhizobium sp001424985--1||s__Shinella zoogloeoides--1:heptad_counter=MCP-36H--31:lbd_counter=:lca_tree=f__Rhizobiaceae:length_avg=140.1904761904762:length_max=155.0:length_min=100.0:length_std=16.636162561176928:length_sum=2944.0:mismatch_avg=7.666666666666667:mismatch_max=16.0:mismatch_min=0.0:mismatch_std=4.464676173400859:mismatch_sum=161.0:name=N597419:qcovhsp_avg=99.46190476190475:qcovhsp_max=100.0:qcovhsp_min=96.8:qcovhsp_std=0.7971676050092542:qcovhsp_sum=2088.7:qend_avg=140.71428571428572:qend_max=156.0:qend_min=100.0:qend_std=16.831942422497935:qend_sum=2955.0:qstart_avg=1.6666666666666667:qstart_max=6.0:qstart_min=1.0:qstart_std=1.1547005383792515:qstart_sum=35.0:ref_name_counter=RS_GCF_001931685.1_protein.faa_NZ_MOOY01000008.1_274@PF00015_full_PFAM.634.815--7||RS_GCF_014196765.1_protein.faa_NZ_JACIEE010000010.1_51@PF00015_full_PFAM.635.817--4||RS_GCF_014203155.1_protein.faa_NZ_JACHIK010000011.1_33@PF00015_full_PFAM.639.813--8||RS_GCF_016839145.1_protein.faa_NZ_CP069303.1_4270@PF00015_full_PFAM.639.813--2:scovhsp_avg=78.87142857142857:scovhsp_max=87.4:scovhsp_min=54.9:scovhsp_std=9.78846989356063:scovhsp_sum=1656.3:send_avg=155.66666666666666:send_max=162.0:send_min=128.0:send_std=9.567305437443363:send_sum=3269.0:sstart_avg=16.523809523809526:sstart_max=62.0:sstart_min=6.0:sstart_std=16.80362772623533:sstart_sum=347.0],((((RS_GCF_004514435.1_protein.faa_NZ_MYFQ01000012.1_134@PF00015_full_PFAM.640.809:5e-09[&&NHX:Type=GTDB:gtdb_class=c__Alphaproteobacteria:gtdb_domain=d__Bacteria:gtdb_family=f__Rhizobiaceae:gtdb_genus=g__Shinella:gtdb_order=o__Rhizobiales:gtdb_phylum=p__Proteobacteria:gtdb_species=s__Shinella sp004514435:heptad=MCP-36H:species=d__Bacteria_p__Proteobacteria_c__Alphaproteobacteria_o__Rhizobiales_f__Rhizobiaceae_g__Shinella_s__Shinella sp004514435],GB_GCA_002364745.1_protein.faa_DEZG01000004.1_34@PF00015_full_PFAM.638.814:5e-09[&&NHX:Type=GTDB:gtdb_class=c__Alphaproteobacteria:gtdb_domain=d__Bacteria:gtdb_family=f__Rhizobiaceae:gtdb_genus=g__Shinella:gtdb_order=o__Rhizobiales:gtdb_phylum=p__Proteobacteria:gtdb_species=s__Shinella sp002364745:heptad=MCP-36H:species=d__Bacteria_p__Proteobacteria_c__Alphaproteobacteria_o__Rhizobiales_f__Rhizobiaceae_g__Shinella_s__Shinella sp002364745])0.992:0.0349753[&&NHX:Sample_counter=:Type_counter=GTDB--2:capture_class_counter=:capture_domain_counter=:capture_family_counter=:capture_genus_counter=:capture_order_counter=:capture_phylum_counter=:capture_species_counter=:evoltype=D:gtdb_class_counter=c__Alphaproteobacteria--2:gtdb_domain_counter=d__Bacteria--2:gtdb_family_counter=f__Rhizobiaceae--2:gtdb_genus_counter=g__Shinella--2:gtdb_order_counter=o__Rhizobiales--2:gtdb_phylum_counter=p__Proteobacteria--2:gtdb_species_counter=s__Shinella sp002364745--1||s__Shinella sp004514435--1:heptad_counter=MCP-36H--2:lbd_counter=:lca=d__Bacteria:lca_tree=g__Shinella:name=N597422:ref_name_counter=],373a2c87-81e5-493c-af72-43f56f764dbd_3@MCPsignal.204.356:0.0100574[&&NHX:Sample=rhiztom1:Type=capture:besthit=96.0:bitscore=253.0:capture_class=c__Desulfobulbia:capture_domain=d__Bacteria:capture_family=f__Desulfurivibrionaceae:capture_genus=g__UBA5123:capture_order=o__Desulfobulbales:capture_phylum=p__Desulfobacterota:capture_species=s__UBA5123 sp002414225:evalue=3.24e-87:gapopen=0.0:heptad=MCP-36H:length=151.0:mismatch=6.0:qcovhsp=99.3:qend=152.0:qstart=2.0:ref_name=RS_GCF_016839145.1_protein.faa_NZ_CP069303.1_4270@PF00015_full_PFAM.639.813:scovhsp=86.8:send=157.0:sstart=7.0])0.745:0.00462945[&&NHX:Sample_counter=rhiztom1--1:Type_counter=GTDB--2||capture--1:besthit_avg=96.0:besthit_max=96.0:besthit_min=96.0:besthit_std=0:besthit_sum=96.0:bitscore_avg=253.0:bitscore_max=253.0:bitscore_min=253.0:bitscore_std=0:bitscore_sum=253.0:capture_class_counter=c__Desulfobulbia--1:capture_domain_counter=d__Bacteria--1:capture_family_counter=f__Desulfurivibrionaceae--1:capture_genus_counter=g__UBA5123--1:capture_order_counter=o__Desulfobulbales--1:capture_phylum_counter=p__Desulfobacterota--1:capture_species_counter=s__UBA5123 sp002414225--1:evalue_avg=3.24e-87:evalue_max=3.24e-87:evalue_min=3.24e-87:evalue_std=0:evalue_sum=3.24e-87:gapopen_avg=0.0:gapopen_max=0.0:gapopen_min=0.0:gapopen_std=0:gapopen_sum=0.0:gtdb_class_counter=c__Alphaproteobacteria--2:gtdb_domain_counter=d__Bacteria--2:gtdb_family_counter=f__Rhizobiaceae--2:gtdb_genus_counter=g__Shinella--2:gtdb_order_counter=o__Rhizobiales--2:gtdb_phylum_counter=p__Proteobacteria--2:gtdb_species_counter=s__Shinella sp002364745--1||s__Shinella sp004514435--1:heptad_counter=MCP-36H--3:lbd_counter=:lca_tree=g__Shinella:length_avg=151.0:length_max=151.0:length_min=151.0:length_std=0:length_sum=151.0:mismatch_avg=6.0:mismatch_max=6.0:mismatch_min=6.0:mismatch_std=0:mismatch_sum=6.0:name=N597424:qcovhsp_avg=99.3:qcovhsp_max=99.3:qcovhsp_min=99.3:qcovhsp_std=0:qcovhsp_sum=99.3:qend_avg=152.0:qend_max=152.0:qend_min=152.0:qend_std=0:qend_sum=152.0:qstart_avg=2.0:qstart_max=2.0:qstart_min=2.0:qstart_std=0:qstart_sum=2.0:ref_name_counter=RS_GCF_016839145.1_protein.faa_NZ_CP069303.1_4270@PF00015_full_PFAM.639.813--1:scovhsp_avg=86.8:scovhsp_max=86.8:scovhsp_min=86.8:scovhsp_std=0:scovhsp_sum=86.8:send_avg=157.0:send_max=157.0:send_min=157.0:send_std=0:send_sum=157.0:sstart_avg=7.0:sstart_max=7.0:sstart_min=7.0:sstart_std=0:sstart_sum=7.0],(2158667c-5a3e-4023-884f-880745fcbb50_4@MCPsignal.146.297:0.0197148[&&NHX:Sample=rhiztom3:Type=capture:besthit=96.0:bitscore=247.0:capture_class=c__Gammaproteobacteria:capture_domain=d__Bacteria:capture_family=f__Oleiphilaceae:capture_genus=g__Marinobacter:capture_order=o__Pseudomonadales:capture_phylum=p__Proteobacteria:capture_species=s__Marinobacter guineae:evalue=8.52e-85:gapopen=1.0:heptad=MCP-36H:length=151.0:mismatch=5.0:qcovhsp=99.3:qend=151.0:qstart=2.0:ref_name=RS_GCF_014203155.1_protein.faa_NZ_JACHIK010000011.1_33@PF00015_full_PFAM.639.813:scovhsp=86.8:send=157.0:sstart=7.0],(RS_GCF_003432075.1_protein.faa_NZ_QWBU01000002.1_661@PF00015_full_PFAM.637.816:0.00914659[&&NHX:Type=GTDB:gtdb_class=c__Alphaproteobacteria:gtdb_domain=d__Bacteria:gtdb_family=f__Rhizobiaceae:gtdb_genus=g__Shinella:gtdb_order=o__Rhizobiales:gtdb_phylum=p__Proteobacteria:gtdb_species=s__Shinella sp003432075:heptad=MCP-36H:species=d__Bacteria_p__Proteobacteria_c__Alphaproteobacteria_o__Rhizobiales_f__Rhizobiaceae_g__Shinella_s__Shinella sp003432075],(ce188bd8-c076-5bfa-b81a-0f6868734b4a_4@MCPsignal.154.262:0.00741605[&&NHX:Sample=rhiztom3:Type=capture:besthit=95.4:bitscore=180.0:capture_class=c__Alphaproteobacteria:capture_domain=d__Bacteria:capture_family=f__Rhizobiaceae:capture_genus=g__Shinella:capture_order=o__Rhizobiales:capture_phylum=p__Proteobacteria:capture_species=s__Shinella zoogloeoides_A:evalue=4.64e-59:gapopen=0.0:heptad=MCP-36H:length=108.0:mismatch=5.0:qcovhsp=100.0:qend=108.0:qstart=1.0:ref_name=RS_GCF_016839145.1_protein.faa_NZ_CP069303.1_4270@PF00015_full_PFAM.639.813:scovhsp=62.1:send=157.0:sstart=50.0],(f67387ad-1d11-4c5a-9ee6-494c240d1d6b_4@MCPsignal.223.375:0.00542746[&&NHX:Sample=rhiztom2:Type=capture:besthit=96.7:bitscore=260.0:capture_class=c__Alphaproteobacteria:capture_domain=d__Bacteria:capture_family=f__Rhizobiaceae:capture_genus=g__Shinella:capture_order=o__Rhizobiales:capture_phylum=p__Proteobacteria:capture_species=s__Shinella zoogloeoides_A:evalue=5.86e-90:gapopen=0.0:heptad=MCP-36H:length=152.0:mismatch=5.0:qcovhsp=100.0:qend=152.0:qstart=1.0:ref_name=RS_GCF_014203155.1_protein.faa_NZ_JACHIK010000011.1_33@PF00015_full_PFAM.639.813:scovhsp=87.4:send=157.0:sstart=6.0],9cbed608-6e5c-43e9-80cf-156fd108a82d_4@MCPsignal.175.314:0.0335363[&&NHX:Sample=rhiztom3:Type=capture:besthit=94.9:bitscore=224.0:capture_class=c__Alphaproteobacteria:capture_domain=d__Bacteria:capture_family=f__Rhizobiaceae:capture_genus=g__Shinella:capture_order=o__Rhizobiales:capture_phylum=p__Proteobacteria:capture_species=s__Shinella zoogloeoides_A:evalue=7.23e-76:gapopen=0.0:heptad=MCP-36H:length=136.0:mismatch=7.0:qcovhsp=97.8:qend=136.0:qstart=1.0:ref_name=RS_GCF_014203155.1_protein.faa_NZ_JACHIK010000011.1_33@PF00015_full_PFAM.639.813:scovhsp=78.2:send=141.0:sstart=6.0])0:5e-09[&&NHX:Sample_counter=rhiztom2--1||rhiztom3--1:Type_counter=capture--2:besthit_avg=95.80000000000001:besthit_max=96.7:besthit_min=94.9:besthit_std=1.2727922061357835:besthit_sum=191.60000000000002:bitscore_avg=242.0:bitscore_max=260.0:bitscore_min=224.0:bitscore_std=25.45584412271571:bitscore_sum=484.0:capture_class_counter=c__Alphaproteobacteria--2:capture_domain_counter=d__Bacteria--2:capture_family_counter=f__Rhizobiaceae--2:capture_genus_counter=g__Shinella--2:capture_order_counter=o__Rhizobiales--2:capture_phylum_counter=p__Proteobacteria--2:capture_species_counter=s__Shinella zoogloeoides_A--2:evalue_avg=3.6150000000000296e-76:evalue_max=7.23e-76:evalue_min=5.86e-90:evalue_std=5.1123820279786976e-76:evalue_sum=7.230000000000059e-76:gapopen_avg=0.0:gapopen_max=0.0:gapopen_min=0.0:gapopen_std=0.0:gapopen_sum=0.0:gtdb_class_counter=:gtdb_domain_counter=:gtdb_family_counter=:gtdb_genus_counter=:gtdb_order_counter=:gtdb_phylum_counter=:gtdb_species_counter=:heptad_counter=MCP-36H--2:lbd_counter=:length_avg=144.0:length_max=152.0:length_min=136.0:length_std=11.313708498984761:length_sum=288.0:mismatch_avg=6.0:mismatch_max=7.0:mismatch_min=5.0:mismatch_std=1.4142135623730951:mismatch_sum=12.0:name=N597430:qcovhsp_avg=98.9:qcovhsp_max=100.0:qcovhsp_min=97.8:qcovhsp_std=1.5556349186104066:qcovhsp_sum=197.8:qend_avg=144.0:qend_max=152.0:qend_min=136.0:qend_std=11.313708498984761:qend_sum=288.0:qstart_avg=1.0:qstart_max=1.0:qstart_min=1.0:qstart_std=0.0:qstart_sum=2.0:ref_name_counter=RS_GCF_014203155.1_protein.faa_NZ_JACHIK010000011.1_33@PF00015_full_PFAM.639.813--2:scovhsp_avg=82.80000000000001:scovhsp_max=87.4:scovhsp_min=78.2:scovhsp_std=6.505382386916239:scovhsp_sum=165.60000000000002:send_avg=149.0:send_max=157.0:send_min=141.0:send_std=11.313708498984761:send_sum=298.0:sstart_avg=6.0:sstart_max=6.0:sstart_min=6.0:sstart_std=0.0:sstart_sum=12.0])0.864:0.0154481[&&NHX:Sample_counter=rhiztom2--1||rhiztom3--2:Type_counter=capture--3:besthit_avg=95.66666666666667:besthit_max=96.7:besthit_min=94.9:besthit_std=0.9291573243177553:besthit_sum=287.0:bitscore_avg=221.33333333333334:bitscore_max=260.0:bitscore_min=180.0:bitscore_std=40.06661120351125:bitscore_sum=664.0:capture_class_counter=c__Alphaproteobacteria--3:capture_domain_counter=d__Bacteria--3:capture_family_counter=f__Rhizobiaceae--3:capture_genus_counter=g__Shinella--3:capture_order_counter=o__Rhizobiales--3:capture_phylum_counter=p__Proteobacteria--3:capture_species_counter=s__Shinella zoogloeoides_A--3:evalue_avg=1.5466666666666666e-59:evalue_max=4.64e-59:evalue_min=5.86e-90:evalue_std=2.6789052490398637e-59:evalue_sum=4.64e-59:gapopen_avg=0.0:gapopen_max=0.0:gapopen_min=0.0:gapopen_std=0.0:gapopen_sum=0.0:gtdb_class_counter=:gtdb_domain_counter=:gtdb_family_counter=:gtdb_genus_counter=:gtdb_order_counter=:gtdb_phylum_counter=:gtdb_species_counter=:heptad_counter=MCP-36H--3:lbd_counter=:length_avg=132.0:length_max=152.0:length_min=108.0:length_std=22.271057451320086:length_sum=396.0:mismatch_avg=5.666666666666667:mismatch_max=7.0:mismatch_min=5.0:mismatch_std=1.1547005383792517:mismatch_sum=17.0:name=N597431:qcovhsp_avg=99.26666666666667:qcovhsp_max=100.0:qcovhsp_min=97.8:qcovhsp_std=1.2701705922171782:qcovhsp_sum=297.8:qend_avg=132.0:qend_max=152.0:qend_min=108.0:qend_std=22.271057451320086:qend_sum=396.0:qstart_avg=1.0:qstart_max=1.0:qstart_min=1.0:qstart_std=0.0:qstart_sum=3.0:ref_name_counter=RS_GCF_014203155.1_protein.faa_NZ_JACHIK010000011.1_33@PF00015_full_PFAM.639.813--2||RS_GCF_016839145.1_protein.faa_NZ_CP069303.1_4270@PF00015_full_PFAM.639.813--1:scovhsp_avg=75.89999999999999:scovhsp_max=87.4:scovhsp_min=62.1:scovhsp_std=12.805858034509052:scovhsp_sum=227.7:send_avg=151.66666666666666:send_max=157.0:send_min=141.0:send_std=9.237604307034012:send_sum=455.0:sstart_avg=20.666666666666668:sstart_max=50.0:sstart_min=6.0:sstart_std=25.40341184434353:sstart_sum=62.0])0.763:0.00909114[&&NHX:Sample_counter=rhiztom2--1||rhiztom3--2:Type_counter=GTDB--1||capture--3:besthit_avg=95.66666666666667:besthit_max=96.7:besthit_min=94.9:besthit_std=0.9291573243177553:besthit_sum=287.0:bitscore_avg=221.33333333333334:bitscore_max=260.0:bitscore_min=180.0:bitscore_std=40.06661120351125:bitscore_sum=664.0:capture_class_counter=c__Alphaproteobacteria--3:capture_domain_counter=d__Bacteria--3:capture_family_counter=f__Rhizobiaceae--3:capture_genus_counter=g__Shinella--3:capture_order_counter=o__Rhizobiales--3:capture_phylum_counter=p__Proteobacteria--3:capture_species_counter=s__Shinella zoogloeoides_A--3:evalue_avg=1.5466666666666666e-59:evalue_max=4.64e-59:evalue_min=5.86e-90:evalue_std=2.6789052490398637e-59:evalue_sum=4.64e-59:gapopen_avg=0.0:gapopen_max=0.0:gapopen_min=0.0:gapopen_std=0.0:gapopen_sum=0.0:gtdb_class_counter=c__Alphaproteobacteria--1:gtdb_domain_counter=d__Bacteria--1:gtdb_family_counter=f__Rhizobiaceae--1:gtdb_genus_counter=g__Shinella--1:gtdb_order_counter=o__Rhizobiales--1:gtdb_phylum_counter=p__Proteobacteria--1:gtdb_species_counter=s__Shinella sp003432075--1:heptad_counter=MCP-36H--4:lbd_counter=:lca_tree=s__Shinella sp003432075:length_avg=132.0:length_max=152.0:length_min=108.0:length_std=22.271057451320086:length_sum=396.0:mismatch_avg=5.666666666666667:mismatch_max=7.0:mismatch_min=5.0:mismatch_std=1.1547005383792517:mismatch_sum=17.0:name=N597432:qcovhsp_avg=99.26666666666667:qcovhsp_max=100.0:qcovhsp_min=97.8:qcovhsp_std=1.2701705922171782:qcovhsp_sum=297.8:qend_avg=132.0:qend_max=152.0:qend_min=108.0:qend_std=22.271057451320086:qend_sum=396.0:qstart_avg=1.0:qstart_max=1.0:qstart_min=1.0:qstart_std=0.0:qstart_sum=3.0:ref_name_counter=RS_GCF_014203155.1_protein.faa_NZ_JACHIK010000011.1_33@PF00015_full_PFAM.639.813--2||RS_GCF_016839145.1_protein.faa_NZ_CP069303.1_4270@PF00015_full_PFAM.639.813--1:scovhsp_avg=75.89999999999999:scovhsp_max=87.4:scovhsp_min=62.1:scovhsp_std=12.805858034509052:scovhsp_sum=227.7:send_avg=151.66666666666666:send_max=157.0:send_min=141.0:send_std=9.237604307034012:send_sum=455.0:sstart_avg=20.666666666666668:sstart_max=50.0:sstart_min=6.0:sstart_std=25.40341184434353:sstart_sum=62.0])0.801:0.00955301[&&NHX:Sample_counter=rhiztom2--1||rhiztom3--3:Type_counter=GTDB--1||capture--4:besthit_avg=95.75:besthit_max=96.7:besthit_min=94.9:besthit_std=0.7767453465154012:besthit_sum=383.0:bitscore_avg=227.75:bitscore_max=260.0:bitscore_min=180.0:bitscore_std=35.14138111495715:bitscore_sum=911.0:capture_class_counter=c__Alphaproteobacteria--3||c__Gammaproteobacteria--1:capture_domain_counter=d__Bacteria--4:capture_family_counter=f__Oleiphilaceae--1||f__Rhizobiaceae--3:capture_genus_counter=g__Marinobacter--1||g__Shinella--3:capture_order_counter=o__Pseudomonadales--1||o__Rhizobiales--3:capture_phylum_counter=p__Proteobacteria--4:capture_species_counter=s__Marinobacter guineae--1||s__Shinella zoogloeoides_A--3:evalue_avg=1.16e-59:evalue_max=4.64e-59:evalue_min=5.86e-90:evalue_std=2.32e-59:evalue_sum=4.64e-59:gapopen_avg=0.25:gapopen_max=1.0:gapopen_min=0.0:gapopen_std=0.5:gapopen_sum=1.0:gtdb_class_counter=c__Alphaproteobacteria--1:gtdb_domain_counter=d__Bacteria--1:gtdb_family_counter=f__Rhizobiaceae--1:gtdb_genus_counter=g__Shinella--1:gtdb_order_counter=o__Rhizobiales--1:gtdb_phylum_counter=p__Proteobacteria--1:gtdb_species_counter=s__Shinella sp003432075--1:heptad_counter=MCP-36H--5:lbd_counter=:lca_tree=s__Shinella sp003432075:length_avg=136.75:length_max=152.0:length_min=108.0:length_std=20.516253719104437:length_sum=547.0:mismatch_avg=5.5:mismatch_max=7.0:mismatch_min=5.0:mismatch_std=1.0:mismatch_sum=22.0:name=N597433:qcovhsp_avg=99.275:qcovhsp_max=100.0:qcovhsp_min=97.8:qcovhsp_std=1.037223858833442:qcovhsp_sum=397.1:qend_avg=136.75:qend_max=152.0:qend_min=108.0:qend_std=20.516253719104437:qend_sum=547.0:qstart_avg=1.25:qstart_max=2.0:qstart_min=1.0:qstart_std=0.5:qstart_sum=5.0:ref_name_counter=RS_GCF_014203155.1_protein.faa_NZ_JACHIK010000011.1_33@PF00015_full_PFAM.639.813--3||RS_GCF_016839145.1_protein.faa_NZ_CP069303.1_4270@PF00015_full_PFAM.639.813--1:scovhsp_avg=78.625:scovhsp_max=87.4:scovhsp_min=62.1:scovhsp_std=11.791062999859964:scovhsp_sum=314.5:send_avg=153.0:send_max=157.0:send_min=141.0:send_std=8.0:send_sum=612.0:sstart_avg=17.25:sstart_max=50.0:sstart_min=6.0:sstart_std=21.83842179889991:sstart_sum=69.0])0.754:0.00452152[&&NHX:Sample_counter=rhiztom1--1||rhiztom2--1||rhiztom3--3:Type_counter=GTDB--3||capture--5:besthit_avg=95.8:besthit_max=96.7:besthit_min=94.9:besthit_std=0.681909084849291:besthit_sum=479.0:bitscore_avg=232.8:bitscore_max=260.0:bitscore_min=180.0:bitscore_std=32.46074552440224:bitscore_sum=1164.0:capture_class_counter=c__Alphaproteobacteria--3||c__Desulfobulbia--1||c__Gammaproteobacteria--1:capture_domain_counter=d__Bacteria--5:capture_family_counter=f__Desulfurivibrionaceae--1||f__Oleiphilaceae--1||f__Rhizobiaceae--3:capture_genus_counter=g__Marinobacter--1||g__Shinella--3||g__UBA5123--1:capture_order_counter=o__Desulfobulbales--1||o__Pseudomonadales--1||o__Rhizobiales--3:capture_phylum_counter=p__Desulfobacterota--1||p__Proteobacteria--4:capture_species_counter=s__Marinobacter guineae--1||s__Shinella zoogloeoides_A--3||s__UBA5123 sp002414225--1:evalue_avg=9.28e-60:evalue_max=4.64e-59:evalue_min=5.86e-90:evalue_std=2.0750710831198047e-59:evalue_sum=4.64e-59:gapopen_avg=0.2:gapopen_max=1.0:gapopen_min=0.0:gapopen_std=0.44721359549995804:gapopen_sum=1.0:gtdb_class_counter=c__Alphaproteobacteria--3:gtdb_domain_counter=d__Bacteria--3:gtdb_family_counter=f__Rhizobiaceae--3:gtdb_genus_counter=g__Shinella--3:gtdb_order_counter=o__Rhizobiales--3:gtdb_phylum_counter=p__Proteobacteria--3:gtdb_species_counter=s__Shinella sp002364745--1||s__Shinella sp003432075--1||s__Shinella sp004514435--1:heptad_counter=MCP-36H--8:lbd_counter=:lca_tree=g__Shinella:length_avg=139.6:length_max=152.0:length_min=108.0:length_std=18.87591057406238:length_sum=698.0:mismatch_avg=5.6:mismatch_max=7.0:mismatch_min=5.0:mismatch_std=0.8944271909999159:mismatch_sum=28.0:name=N597434:qcovhsp_avg=99.28:qcovhsp_max=100.0:qcovhsp_min=97.8:qcovhsp_std=0.8983317872590295:qcovhsp_sum=496.40000000000003:qend_avg=139.8:qend_max=152.0:qend_min=108.0:qend_std=19.03155274800246:qend_sum=699.0:qstart_avg=1.4:qstart_max=2.0:qstart_min=1.0:qstart_std=0.5477225575051661:qstart_sum=7.0:ref_name_counter=RS_GCF_014203155.1_protein.faa_NZ_JACHIK010000011.1_33@PF00015_full_PFAM.639.813--3||RS_GCF_016839145.1_protein.faa_NZ_CP069303.1_4270@PF00015_full_PFAM.639.813--2:scovhsp_avg=80.26:scovhsp_max=87.4:scovhsp_min=62.1:scovhsp_std=10.84610529176257:scovhsp_sum=401.3:send_avg=153.8:send_max=157.0:send_min=141.0:send_std=7.155417527999327:send_sum=769.0:sstart_avg=15.2:sstart_max=50.0:sstart_min=6.0:sstart_std=19.46021582614129:sstart_sum=76.0],((ec1e9a11-76c6-48e2-9403-d680a44830ef_1@MCPsignal.142.294:0.00986408[&&NHX:Sample=rhizpot3:Type=capture:besthit=94.7:bitscore=233.0:capture_class=c__Desulfuromonadia:capture_domain=d__Bacteria:capture_family=f__Syntrophotaleaceae:capture_genus=g__Syntrophotalea:capture_order=o__Desulfuromonadales:capture_phylum=p__Desulfobacterota:capture_species=s__Syntrophotalea sp002452265:evalue=3.35e-79:gapopen=0.0:heptad=MCP-36H:length=152.0:mismatch=8.0:qcovhsp=100.0:qend=152.0:qstart=1.0:ref_name=RS_GCF_001713395.1_protein.faa_NZ_CP016450.1_2433@PF00015_full_PFAM.640.810:scovhsp=89.4:send=156.0:sstart=5.0],(e6d4aa41-6660-56e8-a5cf-971ceb6f0ec8_1@MCPsignal.40.192:6e-09[&&NHX:Sample=rhiztom1:Type=capture:besthit=100.0:bitscore=238.0:capture_class=c__Alphaproteobacteria:capture_domain=d__Bacteria:capture_family=f__Rhizobiaceae:capture_genus=g__Shinella:capture_order=o__Rhizobiales:capture_phylum=p__Proteobacteria:capture_species=s__Shinella kummerowiae:evalue=2.56e-81:gapopen=0.0:heptad=MCP-36H:length=152.0:mismatch=0.0:qcovhsp=100.0:qend=152.0:qstart=1.0:ref_name=RS_GCF_009827055.1_protein.faa_NZ_WUMK01000002.1_47@PF00015_full_PFAM.637.808:scovhsp=88.9:send=159.0:sstart=8.0],(19ff3137-4b41-42cf-91b2-e6422c7ce2d7_3@MCPsignal.384.536:0.00978121[&&NHX:Sample=rhiztom2:Type=capture:besthit=95.4:bitscore=249.0:capture_class=c__Alphaproteobacteria:capture_domain=d__Bacteria:capture_family=f__Caulobacteraceae:capture_genus=g__Caulobacter:capture_order=o__Caulobacterales:capture_phylum=p__Proteobacteria:capture_species=s__Caulobacter zeae:evalue=1.08e-85:gapopen=0.0:heptad=MCP-36H:length=151.0:mismatch=7.0:qcovhsp=99.3:qend=152.0:qstart=2.0:ref_name=RS_GCF_014203155.1_protein.faa_NZ_JACHIK010000011.1_33@PF00015_full_PFAM.639.813:scovhsp=86.8:send=157.0:sstart=7.0],RS_GCF_009827055.1_protein.faa_NZ_WUMK01000002.1_47@PF00015_full_PFAM.637.808:5e-09[&&NHX:Type=GTDB:gtdb_class=c__Alphaproteobacteria:gtdb_domain=d__Bacteria:gtdb_family=f__Rhizobiaceae:gtdb_genus=g__Shinella:gtdb_order=o__Rhizobiales:gtdb_phylum=p__Proteobacteria:gtdb_species=s__Shinella kummerowiae:heptad=MCP-36H:species=d__Bacteria_p__Proteobacteria_c__Alphaproteobacteria_o__Rhizobiales_f__Rhizobiaceae_g__Shinella_s__Shinella kummerowiae])0:5e-09[&&NHX:Sample_counter=rhiztom2--1:Type_counter=GTDB--1||capture--1:besthit_avg=95.4:besthit_max=95.4:besthit_min=95.4:besthit_std=0:besthit_sum=95.4:bitscore_avg=249.0:bitscore_max=249.0:bitscore_min=249.0:bitscore_std=0:bitscore_sum=249.0:capture_class_counter=c__Alphaproteobacteria--1:capture_domain_counter=d__Bacteria--1:capture_family_counter=f__Caulobacteraceae--1:capture_genus_counter=g__Caulobacter--1:capture_order_counter=o__Caulobacterales--1:capture_phylum_counter=p__Proteobacteria--1:capture_species_counter=s__Caulobacter zeae--1:evalue_avg=1.08e-85:evalue_max=1.08e-85:evalue_min=1.08e-85:evalue_std=0:evalue_sum=1.08e-85:gapopen_avg=0.0:gapopen_max=0.0:gapopen_min=0.0:gapopen_std=0:gapopen_sum=0.0:gtdb_class_counter=c__Alphaproteobacteria--1:gtdb_domain_counter=d__Bacteria--1:gtdb_family_counter=f__Rhizobiaceae--1:gtdb_genus_counter=g__Shinella--1:gtdb_order_counter=o__Rhizobiales--1:gtdb_phylum_counter=p__Proteobacteria--1:gtdb_species_counter=s__Shinella kummerowiae--1:heptad_counter=MCP-36H--2:lbd_counter=:lca_tree=s__Shinella kummerowiae:length_avg=151.0:length_max=151.0:length_min=151.0:length_std=0:length_sum=151.0:mismatch_avg=7.0:mismatch_max=7.0:mismatch_min=7.0:mismatch_std=0:mismatch_sum=7.0:name=N597439:qcovhsp_avg=99.3:qcovhsp_max=99.3:qcovhsp_min=99.3:qcovhsp_std=0:qcovhsp_sum=99.3:qend_avg=152.0:qend_max=152.0:qend_min=152.0:qend_std=0:qend_sum=152.0:qstart_avg=2.0:qstart_max=2.0:qstart_min=2.0:qstart_std=0:qstart_sum=2.0:ref_name_counter=RS_GCF_014203155.1_protein.faa_NZ_JACHIK010000011.1_33@PF00015_full_PFAM.639.813--1:scovhsp_avg=86.8:scovhsp_max=86.8:scovhsp_min=86.8:scovhsp_std=0:scovhsp_sum=86.8:send_avg=157.0:send_max=157.0:send_min=157.0:send_std=0:send_sum=157.0:sstart_avg=7.0:sstart_max=7.0:sstart_min=7.0:sstart_std=0:sstart_sum=7.0])0.867:0.00428788[&&NHX:Sample_counter=rhiztom1--1||rhiztom2--1:Type_counter=GTDB--1||capture--2:besthit_avg=97.7:besthit_max=100.0:besthit_min=95.4:besthit_std=3.2526911934581144:besthit_sum=195.4:bitscore_avg=243.5:bitscore_max=249.0:bitscore_min=238.0:bitscore_std=7.7781745930520225:bitscore_sum=487.0:capture_class_counter=c__Alphaproteobacteria--2:capture_domain_counter=d__Bacteria--2:capture_family_counter=f__Caulobacteraceae--1||f__Rhizobiaceae--1:capture_genus_counter=g__Caulobacter--1||g__Shinella--1:capture_order_counter=o__Caulobacterales--1||o__Rhizobiales--1:capture_phylum_counter=p__Proteobacteria--2:capture_species_counter=s__Caulobacter zeae--1||s__Shinella kummerowiae--1:evalue_avg=1.280054e-81:evalue_max=2.56e-81:evalue_min=1.08e-85:evalue_std=1.8101169923051935e-81:evalue_sum=2.560108e-81:gapopen_avg=0.0:gapopen_max=0.0:gapopen_min=0.0:gapopen_std=0.0:gapopen_sum=0.0:gtdb_class_counter=c__Alphaproteobacteria--1:gtdb_domain_counter=d__Bacteria--1:gtdb_family_counter=f__Rhizobiaceae--1:gtdb_genus_counter=g__Shinella--1:gtdb_order_counter=o__Rhizobiales--1:gtdb_phylum_counter=p__Proteobacteria--1:gtdb_species_counter=s__Shinella kummerowiae--1:heptad_counter=MCP-36H--3:lbd_counter=:lca_tree=s__Shinella kummerowiae:length_avg=151.5:length_max=152.0:length_min=151.0:length_std=0.7071067811865476:length_sum=303.0:mismatch_avg=3.5:mismatch_max=7.0:mismatch_min=0.0:mismatch_std=4.949747468305833:mismatch_sum=7.0:name=N597440:qcovhsp_avg=99.65:qcovhsp_max=100.0:qcovhsp_min=99.3:qcovhsp_std=0.4949747468305853:qcovhsp_sum=199.3:qend_avg=152.0:qend_max=152.0:qend_min=152.0:qend_std=0.0:qend_sum=304.0:qstart_avg=1.5:qstart_max=2.0:qstart_min=1.0:qstart_std=0.7071067811865476:qstart_sum=3.0:ref_name_counter=RS_GCF_009827055.1_protein.faa_NZ_WUMK01000002.1_47@PF00015_full_PFAM.637.808--1||RS_GCF_014203155.1_protein.faa_NZ_JACHIK010000011.1_33@PF00015_full_PFAM.639.813--1:scovhsp_avg=87.85:scovhsp_max=88.9:scovhsp_min=86.8:scovhsp_std=1.4849242404917558:scovhsp_sum=175.7:send_avg=158.0:send_max=159.0:send_min=157.0:send_std=1.4142135623730951:send_sum=316.0:sstart_avg=7.5:sstart_max=8.0:sstart_min=7.0:sstart_std=0.7071067811865476:sstart_sum=15.0])0:6e-09[&&NHX:Sample_counter=rhizpot3--1||rhiztom1--1||rhiztom2--1:Type_counter=GTDB--1||capture--3:besthit_avg=96.7:besthit_max=100.0:besthit_min=94.7:besthit_std=2.8792360097775913:besthit_sum=290.1:bitscore_avg=240.0:bitscore_max=249.0:bitscore_min=233.0:bitscore_std=8.18535277187245:bitscore_sum=720.0:capture_class_counter=c__Alphaproteobacteria--2||c__Desulfuromonadia--1:capture_domain_counter=d__Bacteria--3:capture_family_counter=f__Caulobacteraceae--1||f__Rhizobiaceae--1||f__Syntrophotaleaceae--1:capture_genus_counter=g__Caulobacter--1||g__Shinella--1||g__Syntrophotalea--1:capture_order_counter=o__Caulobacterales--1||o__Desulfuromonadales--1||o__Rhizobiales--1:capture_phylum_counter=p__Desulfobacterota--1||p__Proteobacteria--2:capture_species_counter=s__Caulobacter zeae--1||s__Shinella kummerowiae--1||s__Syntrophotalea sp002452265--1:evalue_avg=1.1252003600000001e-79:evalue_max=3.35e-79:evalue_min=1.08e-85:evalue_std=1.9267755200812544e-79:evalue_sum=3.37560108e-79:gapopen_avg=0.0:gapopen_max=0.0:gapopen_min=0.0:gapopen_std=0.0:gapopen_sum=0.0:gtdb_class_counter=c__Alphaproteobacteria--1:gtdb_domain_counter=d__Bacteria--1:gtdb_family_counter=f__Rhizobiaceae--1:gtdb_genus_counter=g__Shinella--1:gtdb_order_counter=o__Rhizobiales--1:gtdb_phylum_counter=p__Proteobacteria--1:gtdb_species_counter=s__Shinella kummerowiae--1:heptad_counter=MCP-36H--4:lbd_counter=:lca_tree=s__Shinella kummerowiae:length_avg=151.66666666666666:length_max=152.0:length_min=151.0:length_std=0.5773502691896258:length_sum=455.0:mismatch_avg=5.0:mismatch_max=8.0:mismatch_min=0.0:mismatch_std=4.358898943540674:mismatch_sum=15.0:name=N597441:qcovhsp_avg=99.76666666666667:qcovhsp_max=100.0:qcovhsp_min=99.3:qcovhsp_std=0.40414518843273967:qcovhsp_sum=299.3:qend_avg=152.0:qend_max=152.0:qend_min=152.0:qend_std=0.0:qend_sum=456.0:qstart_avg=1.3333333333333333:qstart_max=2.0:qstart_min=1.0:qstart_std=0.5773502691896257:qstart_sum=4.0:ref_name_counter=RS_GCF_001713395.1_protein.faa_NZ_CP016450.1_2433@PF00015_full_PFAM.640.810--1||RS_GCF_009827055.1_protein.faa_NZ_WUMK01000002.1_47@PF00015_full_PFAM.637.808--1||RS_GCF_014203155.1_protein.faa_NZ_JACHIK010000011.1_33@PF00015_full_PFAM.639.813--1:scovhsp_avg=88.36666666666667:scovhsp_max=89.4:scovhsp_min=86.8:scovhsp_std=1.37961347243833:scovhsp_sum=265.1:send_avg=157.33333333333334:send_max=159.0:send_min=156.0:send_std=1.5275252316519468:send_sum=472.0:sstart_avg=6.666666666666667:sstart_max=8.0:sstart_min=5.0:sstart_std=1.5275252316519465:sstart_sum=20.0],RS_GCF_001713395.1_protein.faa_NZ_CP016450.1_2433@PF00015_full_PFAM.640.810:0.00429722[&&NHX:Type=GTDB:gtdb_class=c__Alphaproteobacteria:gtdb_domain=d__Bacteria:gtdb_family=f__Rhizobiaceae:gtdb_genus=g__Shinella:gtdb_order=o__Rhizobiales:gtdb_phylum=p__Proteobacteria:gtdb_species=s__Shinella sp001713395:heptad=MCP-36H:species=d__Bacteria_p__Proteobacteria_c__Alphaproteobacteria_o__Rhizobiales_f__Rhizobiaceae_g__Shinella_s__Shinella sp001713395])0.781:0.00430922[&&NHX:Sample_counter=rhizpot3--1||rhiztom1--1||rhiztom2--1:Type_counter=GTDB--2||capture--3:besthit_avg=96.7:besthit_max=100.0:besthit_min=94.7:besthit_std=2.8792360097775913:besthit_sum=290.1:bitscore_avg=240.0:bitscore_max=249.0:bitscore_min=233.0:bitscore_std=8.18535277187245:bitscore_sum=720.0:capture_class_counter=c__Alphaproteobacteria--2||c__Desulfuromonadia--1:capture_domain_counter=d__Bacteria--3:capture_family_counter=f__Caulobacteraceae--1||f__Rhizobiaceae--1||f__Syntrophotaleaceae--1:capture_genus_counter=g__Caulobacter--1||g__Shinella--1||g__Syntrophotalea--1:capture_order_counter=o__Caulobacterales--1||o__Desulfuromonadales--1||o__Rhizobiales--1:capture_phylum_counter=p__Desulfobacterota--1||p__Proteobacteria--2:capture_species_counter=s__Caulobacter zeae--1||s__Shinella kummerowiae--1||s__Syntrophotalea sp002452265--1:evalue_avg=1.1252003600000001e-79:evalue_max=3.35e-79:evalue_min=1.08e-85:evalue_std=1.9267755200812544e-79:evalue_sum=3.37560108e-79:gapopen_avg=0.0:gapopen_max=0.0:gapopen_min=0.0:gapopen_std=0.0:gapopen_sum=0.0:gtdb_class_counter=c__Alphaproteobacteria--2:gtdb_domain_counter=d__Bacteria--2:gtdb_family_counter=f__Rhizobiaceae--2:gtdb_genus_counter=g__Shinella--2:gtdb_order_counter=o__Rhizobiales--2:gtdb_phylum_counter=p__Proteobacteria--2:gtdb_species_counter=s__Shinella kummerowiae--1||s__Shinella sp001713395--1:heptad_counter=MCP-36H--5:lbd_counter=:lca_tree=g__Shinella:length_avg=151.66666666666666:length_max=152.0:length_min=151.0:length_std=0.5773502691896258:length_sum=455.0:mismatch_avg=5.0:mismatch_max=8.0:mismatch_min=0.0:mismatch_std=4.358898943540674:mismatch_sum=15.0:name=N597443:qcovhsp_avg=99.76666666666667:qcovhsp_max=100.0:qcovhsp_min=99.3:qcovhsp_std=0.40414518843273967:qcovhsp_sum=299.3:qend_avg=152.0:qend_max=152.0:qend_min=152.0:qend_std=0.0:qend_sum=456.0:qstart_avg=1.3333333333333333:qstart_max=2.0:qstart_min=1.0:qstart_std=0.5773502691896257:qstart_sum=4.0:ref_name_counter=RS_GCF_001713395.1_protein.faa_NZ_CP016450.1_2433@PF00015_full_PFAM.640.810--1||RS_GCF_009827055.1_protein.faa_NZ_WUMK01000002.1_47@PF00015_full_PFAM.637.808--1||RS_GCF_014203155.1_protein.faa_NZ_JACHIK010000011.1_33@PF00015_full_PFAM.639.813--1:scovhsp_avg=88.36666666666667:scovhsp_max=89.4:scovhsp_min=86.8:scovhsp_std=1.37961347243833:scovhsp_sum=265.1:send_avg=157.33333333333334:send_max=159.0:send_min=156.0:send_std=1.5275252316519468:send_sum=472.0:sstart_avg=6.666666666666667:sstart_max=8.0:sstart_min=5.0:sstart_std=1.5275252316519465:sstart_sum=20.0])0.778:0.00669399[&&NHX:Sample_counter=rhizpot3--1||rhiztom1--2||rhiztom2--2||rhiztom3--3:Type_counter=GTDB--5||capture--8:besthit_avg=96.1375:besthit_max=100.0:besthit_min=94.7:besthit_std=1.6885644790768266:besthit_sum=769.1:bitscore_avg=235.5:bitscore_max=260.0:bitscore_min=180.0:bitscore_std=25.202040733695696:bitscore_sum=1884.0:capture_class_counter=c__Alphaproteobacteria--5||c__Desulfobulbia--1||c__Desulfuromonadia--1||c__Gammaproteobacteria--1:capture_domain_counter=d__Bacteria--8:capture_family_counter=f__Caulobacteraceae--1||f__Desulfurivibrionaceae--1||f__Oleiphilaceae--1||f__Rhizobiaceae--4||f__Syntrophotaleaceae--1:capture_genus_counter=g__Caulobacter--1||g__Marinobacter--1||g__Shinella--4||g__Syntrophotalea--1||g__UBA5123--1:capture_order_counter=o__Caulobacterales--1||o__Desulfobulbales--1||o__Desulfuromonadales--1||o__Pseudomonadales--1||o__Rhizobiales--4:capture_phylum_counter=p__Desulfobacterota--2||p__Proteobacteria--6:capture_species_counter=s__Caulobacter zeae--1||s__Marinobacter guineae--1||s__Shinella kummerowiae--1||s__Shinella zoogloeoides_A--3||s__Syntrophotalea sp002452265--1||s__UBA5123 sp002414225--1:evalue_avg=5.8e-60:evalue_max=4.64e-59:evalue_min=5.86e-90:evalue_std=1.6404877323527904e-59:evalue_sum=4.64e-59:gapopen_avg=0.125:gapopen_max=1.0:gapopen_min=0.0:gapopen_std=0.3535533905932738:gapopen_sum=1.0:gtdb_class_counter=c__Alphaproteobacteria--5:gtdb_domain_counter=d__Bacteria--5:gtdb_family_counter=f__Rhizobiaceae--5:gtdb_genus_counter=g__Shinella--5:gtdb_order_counter=o__Rhizobiales--5:gtdb_phylum_counter=p__Proteobacteria--5:gtdb_species_counter=s__Shinella kummerowiae--1||s__Shinella sp001713395--1||s__Shinella sp002364745--1||s__Shinella sp003432075--1||s__Shinella sp004514435--1:heptad_counter=MCP-36H--13:lbd_counter=:lca_tree=g__Shinella:length_avg=144.125:length_max=152.0:length_min=108.0:length_std=15.578717167065733:length_sum=1153.0:mismatch_avg=5.375:mismatch_max=8.0:mismatch_min=0.0:mismatch_std=2.445841952609133:mismatch_sum=43.0:name=N597444:qcovhsp_avg=99.4625:qcovhsp_max=100.0:qcovhsp_min=97.8:qcovhsp_std=0.7558108228915499:qcovhsp_sum=795.7:qend_avg=144.375:qend_max=152.0:qend_min=108.0:qend_std=15.71111981095828:qend_sum=1155.0:qstart_avg=1.375:qstart_max=2.0:qstart_min=1.0:qstart_std=0.5175491695067657:qstart_sum=11.0:ref_name_counter=RS_GCF_001713395.1_protein.faa_NZ_CP016450.1_2433@PF00015_full_PFAM.640.810--1||RS_GCF_009827055.1_protein.faa_NZ_WUMK01000002.1_47@PF00015_full_PFAM.637.808--1||RS_GCF_014203155.1_protein.faa_NZ_JACHIK010000011.1_33@PF00015_full_PFAM.639.813--4||RS_GCF_016839145.1_protein.faa_NZ_CP069303.1_4270@PF00015_full_PFAM.639.813--2:scovhsp_avg=83.30000000000001:scovhsp_max=89.4:scovhsp_min=62.1:scovhsp_std=9.239511428023205:scovhsp_sum=666.4000000000001:send_avg=155.125:send_max=159.0:send_min=141.0:send_std=5.767829500154902:send_sum=1241.0:sstart_avg=12.0:sstart_max=50.0:sstart_min=5.0:sstart_std=15.380878667079738:sstart_sum=96.0])0:0.0025924[&&NHX:Sample_counter=rhizpot1--4||rhizpot3--2||rhiztom1--8||rhiztom2--8||rhiztom3--9:Type_counter=GTDB--13||capture--31:besthit_avg=94.92413793103448:besthit_max=100.0:besthit_min=89.5:besthit_std=2.7629765487363436:besthit_sum=2752.7999999999997:bitscore_avg=231.55172413793105:bitscore_max=272.0:bitscore_min=180.0:bitscore_std=25.07073736293335:bitscore_sum=6715.0:capture_class_counter=c__Alphaproteobacteria--21||c__Desulfobacteria--1||c__Desulfobulbia--1||c__Desulfuromonadia--1||c__Gammaproteobacteria--7:capture_domain_counter=d__Bacteria--31:capture_family_counter=f__Beijerinckiaceae--1||f__Burkholderiaceae--3||f__Caulobacteraceae--11||f__Desulfosarcinaceae--1||f__Desulfurivibrionaceae--1||f__Devosiaceae--1||f__Magnetospirillaceae--1||f__Oleiphilaceae--1||f__Pseudomonadaceae--3||f__Rhizobiaceae--7||f__Syntrophotaleaceae--1:capture_genus_counter=g__Achromobacter--1||g__Allorhizobium--1||g__Brevundimonas--2||g__Caulobacter--8||g__Desulfatitalea--1||g__Devosia--1||g__GCA-013693735--1||g__Marinobacter--1||g__Mycoplana--1||g__Phaeospirillum--1||g__Phenylobacterium--1||g__Pseudomonas--2||g__Pseudomonas_E--1||g__Rhizobium_A--1||g__Rhodoferax--2||g__Shinella--4||g__Syntrophotalea--1||g__UBA5123--1:capture_order_counter=o__Burkholderiales--3||o__Caulobacterales--11||o__Desulfobacterales--1||o__Desulfobulbales--1||o__Desulfuromonadales--1||o__Pseudomonadales--4||o__Rhizobiales--9||o__Rhodospirillales--1:capture_phylum_counter=p__Desulfobacterota--3||p__Proteobacteria--28:capture_species_counter=s__Achromobacter denitrificans--1||s__Allorhizobium selenitireducens--1||s__Brevundimonas sp002434505--2||s__Caulobacter sp000426025--1||s__Caulobacter vibrioides--6||s__Caulobacter zeae--1||s__Desulfatitalea tepidiphila--1||s__Devosia elaeis--1||s__GCA-013693735 sp016793505--1||s__Marinobacter guineae--1||s__Mycoplana sp900469965--1||s__Phaeospirillum molischianum--1||s__Phenylobacterium sp001429025--1||s__Pseudomonas aeruginosa--2||s__Pseudomonas_E sp902506495--1||s__Rhizobium_A pseudoryzae--1||s__Rhodoferax sp903856025--2||s__Shinella kummerowiae--1||s__Shinella zoogloeoides_A--3||s__Syntrophotalea sp002452265--1||s__UBA5123 sp002414225--1:evalue_avg=2.776234854692441e-60:evalue_max=4.64e-59:evalue_min=2.24e-94:evalue_std=1.0110194963446205e-59:evalue_sum=8.05108107860808e-59:gapopen_avg=0.1724137931034483:gapopen_max=1.0:gapopen_min=0.0:gapopen_std=0.3844258722192448:gapopen_sum=5.0:gtdb_class_counter=c__Alphaproteobacteria--13:gtdb_domain_counter=d__Bacteria--13:gtdb_family_counter=f__Rhizobiaceae--13:gtdb_genus_counter=g__BG8--1||g__Mycoplana--4||g__Pararhizobium--2||g__Shinella--6:gtdb_order_counter=o__Rhizobiales--13:gtdb_phylum_counter=p__Proteobacteria--13:gtdb_species_counter=s__BG8 sp016864555--1||s__Mycoplana azooxidifex--1||s__Mycoplana rhizolycopersici--1||s__Mycoplana sp900469965--1||s__Mycoplana subbaraonis--1||s__Pararhizobium arenae--1||s__Pararhizobium sp001424985--1||s__Shinella kummerowiae--1||s__Shinella sp001713395--1||s__Shinella sp002364745--1||s__Shinella sp003432075--1||s__Shinella sp004514435--1||s__Shinella zoogloeoides--1:heptad_counter=MCP-36H--44:lbd_counter=:lca_tree=f__Rhizobiaceae:length_avg=141.27586206896552:length_max=155.0:length_min=100.0:length_std=16.17294158181705:length_sum=4097.0:mismatch_avg=7.0344827586206895:mismatch_max=16.0:mismatch_min=0.0:mismatch_std=4.101243353464286:mismatch_sum=204.0:name=N597445:qcovhsp_avg=99.46206896551726:qcovhsp_max=100.0:qcovhsp_min=96.8:qcovhsp_std=0.7724792152097264:qcovhsp_sum=2884.4000000000005:qend_avg=141.72413793103448:qend_max=156.0:qend_min=100.0:qend_std=16.335536529131247:qend_sum=4110.0:qstart_avg=1.5862068965517242:qstart_max=6.0:qstart_min=1.0:qstart_std=1.0183053632422259:qstart_sum=46.0:ref_name_counter=RS_GCF_001713395.1_protein.faa_NZ_CP016450.1_2433@PF00015_full_PFAM.640.810--1||RS_GCF_001931685.1_protein.faa_NZ_MOOY01000008.1_274@PF00015_full_PFAM.634.815--7||RS_GCF_009827055.1_protein.faa_NZ_WUMK01000002.1_47@PF00015_full_PFAM.637.808--1||RS_GCF_014196765.1_protein.faa_NZ_JACIEE010000010.1_51@PF00015_full_PFAM.635.817--4||RS_GCF_014203155.1_protein.faa_NZ_JACHIK010000011.1_33@PF00015_full_PFAM.639.813--12||RS_GCF_016839145.1_protein.faa_NZ_CP069303.1_4270@PF00015_full_PFAM.639.813--4:scovhsp_avg=80.09310344827587:scovhsp_max=89.4:scovhsp_min=54.9:scovhsp_std=9.687028552011585:scovhsp_sum=2322.7000000000003:send_avg=155.51724137931035:send_max=162.0:send_min=128.0:send_std=8.588283919949035:send_sum=4510.0:sstart_avg=15.275862068965518:sstart_max=62.0:sstart_min=5.0:sstart_std=16.280787432088996:sstart_sum=443.0])0.797:0.00771055[&&NHX:Sample_counter=rhizpot1--4||rhizpot3--3||rhiztom1--14||rhiztom2--15||rhiztom3--15:Type_counter=GTDB--18||capture--51:besthit_avg=96.45434782608694:besthit_max=100.0:besthit_min=89.5:besthit_std=3.0325424992342374:besthit_sum=4436.9:bitscore_avg=236.06521739130434:bitscore_max=272.0:bitscore_min=157.0:bitscore_std=26.038776361344922:bitscore_sum=10859.0:capture_class_counter=c__Alphaproteobacteria--38||c__Chloroflexia--2||c__Desulfobacteria--1||c__Desulfobulbia--1||c__Desulfuromonadia--1||c__Gammaproteobacteria--8:capture_domain_counter=d__Bacteria--51:capture_family_counter=f__Beijerinckiaceae--1||f__Burkholderiaceae--3||f__Caulobacteraceae--11||f__Competibacteraceae--1||f__Desulfosarcinaceae--1||f__Desulfurivibrionaceae--1||f__Devosiaceae--1||f__Herpetosiphonaceae--2||f__Magnetospirillaceae--1||f__Oleiphilaceae--1||f__Pseudomonadaceae--3||f__Rhizobiaceae--23||f__Syntrophotaleaceae--1||f__Xanthobacteraceae--1:capture_genus_counter=g__Achromobacter--1||g__Allorhizobium--1||g__Brevundimonas--2||g__Caulobacter--8||g__Desulfatitalea--1||g__Devosia--1||g__GCA-013693735--1||g__JACDGP01--2||g__Marinobacter--1||g__Mycoplana--1||g__Phaeospirillum--1||g__Phenylobacterium--1||g__Plasticicumulans--1||g__Pseudolabrys--1||g__Pseudomonas--2||g__Pseudomonas_E--1||g__Rhizobium_A--1||g__Rhodoferax--2||g__Shinella--20||g__Syntrophotalea--1||g__UBA5123--1:capture_order_counter=o__Burkholderiales--3||o__Caulobacterales--11||o__Chloroflexales--2||o__Competibacterales--1||o__Desulfobacterales--1||o__Desulfobulbales--1||o__Desulfuromonadales--1||o__Pseudomonadales--4||o__Rhizobiales--26||o__Rhodospirillales--1:capture_phylum_counter=p__Chloroflexota--2||p__Desulfobacterota--3||p__Proteobacteria--46:capture_species_counter=s__Achromobacter denitrificans--1||s__Allorhizobium selenitireducens--1||s__Brevundimonas sp002434505--2||s__Caulobacter sp000426025--1||s__Caulobacter vibrioides--6||s__Caulobacter zeae--1||s__Desulfatitalea tepidiphila--1||s__Devosia elaeis--1||s__GCA-013693735 sp016793505--1||s__JACDGP01 sp013821605--2||s__Marinobacter guineae--1||s__Mycoplana sp900469965--1||s__Phaeospirillum molischianum--1||s__Phenylobacterium sp001429025--1||s__Plasticicumulans sp003962905--1||s__Pseudolabrys sp003367195--1||s__Pseudomonas aeruginosa--2||s__Pseudomonas_E sp902506495--1||s__Rhizobium_A pseudoryzae--1||s__Rhodoferax sp903856025--2||s__Shinella fusca--16||s__Shinella kummerowiae--1||s__Shinella zoogloeoides_A--3||s__Syntrophotalea sp002452265--1||s__UBA5123 sp002414225--1:evalue_avg=6.978260887067567e-52:evalue_max=3.21e-50:evalue_min=2.24e-94:evalue_std=4.7328867923084046e-51:evalue_sum=3.210000008051081e-50:gapopen_avg=0.17391304347826086:gapopen_max=1.0:gapopen_min=0.0:gapopen_std=0.3832230465168327:gapopen_sum=8.0:gtdb_class_counter=c__Alphaproteobacteria--18:gtdb_domain_counter=d__Bacteria--18:gtdb_family_counter=f__Rhizobiaceae--18:gtdb_genus_counter=g__BG8--1||g__Mycoplana--4||g__Pararhizobium--2||g__Shinella--11:gtdb_order_counter=o__Rhizobiales--18:gtdb_phylum_counter=p__Proteobacteria--18:gtdb_species_counter=s__BG8 sp016864555--1||s__Mycoplana azooxidifex--1||s__Mycoplana rhizolycopersici--1||s__Mycoplana sp900469965--1||s__Mycoplana subbaraonis--1||s__Pararhizobium arenae--1||s__Pararhizobium sp001424985--1||s__Shinella fusca--1||s__Shinella granuli--1||s__Shinella kummerowiae--1||s__Shinella sp001262505--1||s__Shinella sp001713395--1||s__Shinella sp002364745--1||s__Shinella sp003432075--1||s__Shinella sp004514435--1||s__Shinella sp016839145--1||s__Shinella zoogloeoides--1||s__Shinella zoogloeoides_A--1:heptad_counter=MCP-36H--68||MCP-58H--1:lbd_counter=:lca_tree=f__Rhizobiaceae:length_avg=141.7608695652174:length_max=155.0:length_min=91.0:length_std=15.857959491279233:length_sum=6521.0:mismatch_avg=4.804347826086956:mismatch_max=16.0:mismatch_min=0.0:mismatch_std=4.420254217010054:mismatch_sum=221.0:name=N597446:qcovhsp_avg=99.5608695652174:qcovhsp_max=100.0:qcovhsp_min=96.8:qcovhsp_std=0.7081990495050153:qcovhsp_sum=4579.8:qend_avg=142.08695652173913:qend_max=156.0:qend_min=92.0:qend_std=15.877063942060882:qend_sum=6536.0:qstart_avg=1.5:qstart_max=6.0:qstart_min=1.0:qstart_std=0.9368979548370131:qstart_sum=69.0:ref_name_counter=RS_GCF_001262505.1_protein.faa_NZ_KQ410736.1_59@PF00015_full_PFAM.640.826--1||RS_GCF_001713395.1_protein.faa_NZ_CP016450.1_2433@PF00015_full_PFAM.640.810--1||RS_GCF_001931685.1_protein.faa_NZ_MOOY01000008.1_274@PF00015_full_PFAM.634.815--7||RS_GCF_009827055.1_protein.faa_NZ_WUMK01000002.1_47@PF00015_full_PFAM.637.808--1||RS_GCF_014196765.1_protein.faa_NZ_JACIEE010000010.1_51@PF00015_full_PFAM.635.817--4||RS_GCF_014203155.1_protein.faa_NZ_JACHIK010000011.1_33@PF00015_full_PFAM.639.813--25||RS_GCF_016839145.1_protein.faa_NZ_CP069303.1_4270@PF00015_full_PFAM.639.813--7:scovhsp_avg=80.65:scovhsp_max=89.4:scovhsp_min=52.3:scovhsp_std=9.344962992614434:scovhsp_sum=3709.9:send_avg=155.3913043478261:send_max=162.0:send_min=128.0:send_std=7.599644029293784:send_sum=7148.0:sstart_avg=14.673913043478262:sstart_max=67.0:sstart_min=5.0:sstart_std=15.854973769663413:sstart_sum=675.0],2574148f-f1d7-4d87-a422-579a64e1ef91_3@MCPsignal.405.553:0.0212187[&&NHX:Sample=rhiztom3:Type=capture:besthit=95.1:bitscore=236.0:capture_class=c__Alphaproteobacteria:capture_domain=d__Bacteria:capture_family=f__Rhizobiaceae:capture_genus=g__Shinella:capture_order=o__Rhizobiales:capture_phylum=p__Proteobacteria:capture_species=s__Shinella fusca:evalue=1.39e-80:gapopen=0.0:heptad=MCP-36H:length=144.0:mismatch=7.0:qcovhsp=97.3:qend=148.0:qstart=5.0:ref_name=RS_GCF_016839145.1_protein.faa_NZ_CP069303.1_4270@PF00015_full_PFAM.639.813:scovhsp=82.8:send=157.0:sstart=14.0])0.669:0.00258362[&&NHX:Sample_counter=rhizpot1--4||rhizpot3--3||rhiztom1--14||rhiztom2--15||rhiztom3--16:Type_counter=GTDB--18||capture--52:besthit_avg=96.4255319148936:besthit_max=100.0:besthit_min=89.5:besthit_std=3.005897687308734:besthit_sum=4531.999999999999:bitscore_avg=236.06382978723406:bitscore_max=272.0:bitscore_min=157.0:bitscore_std=25.754192782602242:bitscore_sum=11095.0:capture_class_counter=c__Alphaproteobacteria--39||c__Chloroflexia--2||c__Desulfobacteria--1||c__Desulfobulbia--1||c__Desulfuromonadia--1||c__Gammaproteobacteria--8:capture_domain_counter=d__Bacteria--52:capture_family_counter=f__Beijerinckiaceae--1||f__Burkholderiaceae--3||f__Caulobacteraceae--11||f__Competibacteraceae--1||f__Desulfosarcinaceae--1||f__Desulfurivibrionaceae--1||f__Devosiaceae--1||f__Herpetosiphonaceae--2||f__Magnetospirillaceae--1||f__Oleiphilaceae--1||f__Pseudomonadaceae--3||f__Rhizobiaceae--24||f__Syntrophotaleaceae--1||f__Xanthobacteraceae--1:capture_genus_counter=g__Achromobacter--1||g__Allorhizobium--1||g__Brevundimonas--2||g__Caulobacter--8||g__Desulfatitalea--1||g__Devosia--1||g__GCA-013693735--1||g__JACDGP01--2||g__Marinobacter--1||g__Mycoplana--1||g__Phaeospirillum--1||g__Phenylobacterium--1||g__Plasticicumulans--1||g__Pseudolabrys--1||g__Pseudomonas--2||g__Pseudomonas_E--1||g__Rhizobium_A--1||g__Rhodoferax--2||g__Shinella--21||g__Syntrophotalea--1||g__UBA5123--1:capture_order_counter=o__Burkholderiales--3||o__Caulobacterales--11||o__Chloroflexales--2||o__Competibacterales--1||o__Desulfobacterales--1||o__Desulfobulbales--1||o__Desulfuromonadales--1||o__Pseudomonadales--4||o__Rhizobiales--27||o__Rhodospirillales--1:capture_phylum_counter=p__Chloroflexota--2||p__Desulfobacterota--3||p__Proteobacteria--47:capture_species_counter=s__Achromobacter denitrificans--1||s__Allorhizobium selenitireducens--1||s__Brevundimonas sp002434505--2||s__Caulobacter sp000426025--1||s__Caulobacter vibrioides--6||s__Caulobacter zeae--1||s__Desulfatitalea tepidiphila--1||s__Devosia elaeis--1||s__GCA-013693735 sp016793505--1||s__JACDGP01 sp013821605--2||s__Marinobacter guineae--1||s__Mycoplana sp900469965--1||s__Phaeospirillum molischianum--1||s__Phenylobacterium sp001429025--1||s__Plasticicumulans sp003962905--1||s__Pseudolabrys sp003367195--1||s__Pseudomonas aeruginosa--2||s__Pseudomonas_E sp902506495--1||s__Rhizobium_A pseudoryzae--1||s__Rhodoferax sp903856025--2||s__Shinella fusca--17||s__Shinella kummerowiae--1||s__Shinella zoogloeoides_A--3||s__Syntrophotalea sp002452265--1||s__UBA5123 sp002414225--1:evalue_avg=6.829787251172513e-52:evalue_max=3.21e-50:evalue_min=2.24e-94:evalue_std=4.682266226827118e-51:evalue_sum=3.210000008051081e-50:gapopen_avg=0.1702127659574468:gapopen_max=1.0:gapopen_min=0.0:gapopen_std=0.3798826441307215:gapopen_sum=8.0:gtdb_class_counter=c__Alphaproteobacteria--18:gtdb_domain_counter=d__Bacteria--18:gtdb_family_counter=f__Rhizobiaceae--18:gtdb_genus_counter=g__BG8--1||g__Mycoplana--4||g__Pararhizobium--2||g__Shinella--11:gtdb_order_counter=o__Rhizobiales--18:gtdb_phylum_counter=p__Proteobacteria--18:gtdb_species_counter=s__BG8 sp016864555--1||s__Mycoplana azooxidifex--1||s__Mycoplana rhizolycopersici--1||s__Mycoplana sp900469965--1||s__Mycoplana subbaraonis--1||s__Pararhizobium arenae--1||s__Pararhizobium sp001424985--1||s__Shinella fusca--1||s__Shinella granuli--1||s__Shinella kummerowiae--1||s__Shinella sp001262505--1||s__Shinella sp001713395--1||s__Shinella sp002364745--1||s__Shinella sp003432075--1||s__Shinella sp004514435--1||s__Shinella sp016839145--1||s__Shinella zoogloeoides--1||s__Shinella zoogloeoides_A--1:heptad_counter=MCP-36H--69||MCP-58H--1:lbd_counter=:lca_tree=f__Rhizobiaceae:length_avg=141.80851063829786:length_max=155.0:length_min=91.0:length_std=15.688043491880855:length_sum=6665.0:mismatch_avg=4.851063829787234:mismatch_max=16.0:mismatch_min=0.0:mismatch_std=4.383659000762676:mismatch_sum=228.0:name=N597448:qcovhsp_avg=99.51276595744682:qcovhsp_max=100.0:qcovhsp_min=96.8:qcovhsp_std=0.7742084376334761:qcovhsp_sum=4677.1:qend_avg=142.2127659574468:qend_max=156.0:qend_min=92.0:qend_std=15.72720734519692:qend_sum=6684.0:qstart_avg=1.574468085106383:qstart_max=6.0:qstart_min=1.0:qstart_std=1.057985798603296:qstart_sum=74.0:ref_name_counter=RS_GCF_001262505.1_protein.faa_NZ_KQ410736.1_59@PF00015_full_PFAM.640.826--1||RS_GCF_001713395.1_protein.faa_NZ_CP016450.1_2433@PF00015_full_PFAM.640.810--1||RS_GCF_001931685.1_protein.faa_NZ_MOOY01000008.1_274@PF00015_full_PFAM.634.815--7||RS_GCF_009827055.1_protein.faa_NZ_WUMK01000002.1_47@PF00015_full_PFAM.637.808--1||RS_GCF_014196765.1_protein.faa_NZ_JACIEE010000010.1_51@PF00015_full_PFAM.635.817--4||RS_GCF_014203155.1_protein.faa_NZ_JACHIK010000011.1_33@PF00015_full_PFAM.639.813--25||RS_GCF_016839145.1_protein.faa_NZ_CP069303.1_4270@PF00015_full_PFAM.639.813--8:scovhsp_avg=80.69574468085106:scovhsp_max=89.4:scovhsp_min=52.3:scovhsp_std=9.248148050727648:scovhsp_sum=3792.7000000000003:send_avg=155.4255319148936:send_max=162.0:send_min=128.0:send_std=7.520247107558495:send_sum=7305.0:sstart_avg=14.659574468085106:sstart_max=67.0:sstart_min=5.0:sstart_std=15.681998258519338:sstart_sum=689.0],(bfb60f77-890d-5745-95fb-eb9b8fa5f302_1@MCPsignal.88.226:0.00541881[&&NHX:Sample=rhiztom3:Type=capture:besthit=92.8:bitscore=214.0:capture_class=c__Alphaproteobacteria:capture_domain=d__Bacteria:capture_family=f__Rhizobiaceae:capture_genus=g__Shinella:capture_order=o__Rhizobiales:capture_phylum=p__Proteobacteria:capture_species=s__Shinella fusca:evalue=6.31e-72:gapopen=0.0:heptad=MCP-36H:length=138.0:mismatch=10.0:qcovhsp=100.0:qend=138.0:qstart=1.0:ref_name=RS_GCF_016839145.1_protein.faa_NZ_CP069303.1_4270@PF00015_full_PFAM.639.813:scovhsp=79.3:send=143.0:sstart=6.0],1d4df1b1-ea15-402a-a106-94ec84dee412_4@MCPsignal.52.205:5e-09[&&NHX:Sample=rhiztom2:Type=capture:besthit=97.4:bitscore=253.0:capture_class=c__Alphaproteobacteria:capture_domain=d__Bacteria:capture_family=f__Rhizobiaceae:capture_genus=g__Allorhizobium:capture_order=o__Rhizobiales:capture_phylum=p__Proteobacteria:capture_species=s__Allorhizobium selenitireducens:evalue=4.79e-87:gapopen=1.0:heptad=MCP-36H:length=153.0:mismatch=3.0:qcovhsp=100.0:qend=153.0:qstart=1.0:ref_name=RS_GCF_016839145.1_protein.faa_NZ_CP069303.1_4270@PF00015_full_PFAM.639.813:scovhsp=87.4:send=157.0:sstart=6.0])0:5e-09[&&NHX:Sample_counter=rhiztom2--1||rhiztom3--1:Type_counter=capture--2:besthit_avg=95.1:besthit_max=97.4:besthit_min=92.8:besthit_std=3.2526911934581246:besthit_sum=190.2:bitscore_avg=233.5:bitscore_max=253.0:bitscore_min=214.0:bitscore_std=27.577164466275352:bitscore_sum=467.0:capture_class_counter=c__Alphaproteobacteria--2:capture_domain_counter=d__Bacteria--2:capture_family_counter=f__Rhizobiaceae--2:capture_genus_counter=g__Allorhizobium--1||g__Shinella--1:capture_order_counter=o__Rhizobiales--2:capture_phylum_counter=p__Proteobacteria--2:capture_species_counter=s__Allorhizobium selenitireducens--1||s__Shinella fusca--1:evalue_avg=3.1550000000000023e-72:evalue_max=6.31e-72:evalue_min=4.79e-87:evalue_std=4.461843789287111e-72:evalue_sum=6.310000000000005e-72:gapopen_avg=0.5:gapopen_max=1.0:gapopen_min=0.0:gapopen_std=0.7071067811865476:gapopen_sum=1.0:gtdb_class_counter=:gtdb_domain_counter=:gtdb_family_counter=:gtdb_genus_counter=:gtdb_order_counter=:gtdb_phylum_counter=:gtdb_species_counter=:heptad_counter=MCP-36H--2:lbd_counter=:length_avg=145.5:length_max=153.0:length_min=138.0:length_std=10.606601717798213:length_sum=291.0:mismatch_avg=6.5:mismatch_max=10.0:mismatch_min=3.0:mismatch_std=4.949747468305833:mismatch_sum=13.0:name=N597451:qcovhsp_avg=100.0:qcovhsp_max=100.0:qcovhsp_min=100.0:qcovhsp_std=0.0:qcovhsp_sum=200.0:qend_avg=145.5:qend_max=153.0:qend_min=138.0:qend_std=10.606601717798213:qend_sum=291.0:qstart_avg=1.0:qstart_max=1.0:qstart_min=1.0:qstart_std=0.0:qstart_sum=2.0:ref_name_counter=RS_GCF_016839145.1_protein.faa_NZ_CP069303.1_4270@PF00015_full_PFAM.639.813--2:scovhsp_avg=83.35:scovhsp_max=87.4:scovhsp_min=79.3:scovhsp_std=5.727564927611041:scovhsp_sum=166.7:send_avg=150.0:send_max=157.0:send_min=143.0:send_std=9.899494936611665:send_sum=300.0:sstart_avg=6.0:sstart_max=6.0:sstart_min=6.0:sstart_std=0.0:sstart_sum=12.0])0:5e-09[&&NHX:Sample_counter=rhizpot1--4||rhizpot3--3||rhiztom1--14||rhiztom2--16||rhiztom3--17:Type_counter=GTDB--18||capture--54:besthit_avg=96.37142857142857:besthit_max=100.0:besthit_min=89.5:besthit_std=2.9915854213666258:besthit_sum=4722.2:bitscore_avg=235.9591836734694:bitscore_max=272.0:bitscore_min=157.0:bitscore_std=25.529361514141474:bitscore_sum=11562.0:capture_class_counter=c__Alphaproteobacteria--41||c__Chloroflexia--2||c__Desulfobacteria--1||c__Desulfobulbia--1||c__Desulfuromonadia--1||c__Gammaproteobacteria--8:capture_domain_counter=d__Bacteria--54:capture_family_counter=f__Beijerinckiaceae--1||f__Burkholderiaceae--3||f__Caulobacteraceae--11||f__Competibacteraceae--1||f__Desulfosarcinaceae--1||f__Desulfurivibrionaceae--1||f__Devosiaceae--1||f__Herpetosiphonaceae--2||f__Magnetospirillaceae--1||f__Oleiphilaceae--1||f__Pseudomonadaceae--3||f__Rhizobiaceae--26||f__Syntrophotaleaceae--1||f__Xanthobacteraceae--1:capture_genus_counter=g__Achromobacter--1||g__Allorhizobium--2||g__Brevundimonas--2||g__Caulobacter--8||g__Desulfatitalea--1||g__Devosia--1||g__GCA-013693735--1||g__JACDGP01--2||g__Marinobacter--1||g__Mycoplana--1||g__Phaeospirillum--1||g__Phenylobacterium--1||g__Plasticicumulans--1||g__Pseudolabrys--1||g__Pseudomonas--2||g__Pseudomonas_E--1||g__Rhizobium_A--1||g__Rhodoferax--2||g__Shinella--22||g__Syntrophotalea--1||g__UBA5123--1:capture_order_counter=o__Burkholderiales--3||o__Caulobacterales--11||o__Chloroflexales--2||o__Competibacterales--1||o__Desulfobacterales--1||o__Desulfobulbales--1||o__Desulfuromonadales--1||o__Pseudomonadales--4||o__Rhizobiales--29||o__Rhodospirillales--1:capture_phylum_counter=p__Chloroflexota--2||p__Desulfobacterota--3||p__Proteobacteria--49:capture_species_counter=s__Achromobacter denitrificans--1||s__Allorhizobium selenitireducens--2||s__Brevundimonas sp002434505--2||s__Caulobacter sp000426025--1||s__Caulobacter vibrioides--6||s__Caulobacter zeae--1||s__Desulfatitalea tepidiphila--1||s__Devosia elaeis--1||s__GCA-013693735 sp016793505--1||s__JACDGP01 sp013821605--2||s__Marinobacter guineae--1||s__Mycoplana sp900469965--1||s__Phaeospirillum molischianum--1||s__Phenylobacterium sp001429025--1||s__Plasticicumulans sp003962905--1||s__Pseudolabrys sp003367195--1||s__Pseudomonas aeruginosa--2||s__Pseudomonas_E sp902506495--1||s__Rhizobium_A pseudoryzae--1||s__Rhodoferax sp903856025--2||s__Shinella fusca--18||s__Shinella kummerowiae--1||s__Shinella zoogloeoides_A--3||s__Syntrophotalea sp002452265--1||s__UBA5123 sp002414225--1:evalue_avg=6.551020424594044e-52:evalue_max=3.21e-50:evalue_min=2.24e-94:evalue_std=4.58571428547467e-51:evalue_sum=3.2100000080510814e-50:gapopen_avg=0.1836734693877551:gapopen_max=1.0:gapopen_min=0.0:gapopen_std=0.39123039821797584:gapopen_sum=9.0:gtdb_class_counter=c__Alphaproteobacteria--18:gtdb_domain_counter=d__Bacteria--18:gtdb_family_counter=f__Rhizobiaceae--18:gtdb_genus_counter=g__BG8--1||g__Mycoplana--4||g__Pararhizobium--2||g__Shinella--11:gtdb_order_counter=o__Rhizobiales--18:gtdb_phylum_counter=p__Proteobacteria--18:gtdb_species_counter=s__BG8 sp016864555--1||s__Mycoplana azooxidifex--1||s__Mycoplana rhizolycopersici--1||s__Mycoplana sp900469965--1||s__Mycoplana subbaraonis--1||s__Pararhizobium arenae--1||s__Pararhizobium sp001424985--1||s__Shinella fusca--1||s__Shinella granuli--1||s__Shinella kummerowiae--1||s__Shinella sp001262505--1||s__Shinella sp001713395--1||s__Shinella sp002364745--1||s__Shinella sp003432075--1||s__Shinella sp004514435--1||s__Shinella sp016839145--1||s__Shinella zoogloeoides--1||s__Shinella zoogloeoides_A--1:heptad_counter=MCP-36H--71||MCP-58H--1:lbd_counter=:lca_tree=f__Rhizobiaceae:length_avg=141.9591836734694:length_max=155.0:length_min=91.0:length_std=15.451482107543208:length_sum=6956.0:mismatch_avg=4.918367346938775:mismatch_max=16.0:mismatch_min=0.0:mismatch_std=4.362896279488917:mismatch_sum=241.0:name=N597452:qcovhsp_avg=99.5326530612245:qcovhsp_max=100.0:qcovhsp_min=96.8:qcovhsp_std=0.7641410633030074:qcovhsp_sum=4877.1:qend_avg=142.3469387755102:qend_max=156.0:qend_min=92.0:qend_std=15.485949304138256:qend_sum=6975.0:qstart_avg=1.5510204081632653:qstart_max=6.0:qstart_min=1.0:qstart_std=1.0420577497151953:qstart_sum=76.0:ref_name_counter=RS_GCF_001262505.1_protein.faa_NZ_KQ410736.1_59@PF00015_full_PFAM.640.826--1||RS_GCF_001713395.1_protein.faa_NZ_CP016450.1_2433@PF00015_full_PFAM.640.810--1||RS_GCF_001931685.1_protein.faa_NZ_MOOY01000008.1_274@PF00015_full_PFAM.634.815--7||RS_GCF_009827055.1_protein.faa_NZ_WUMK01000002.1_47@PF00015_full_PFAM.637.808--1||RS_GCF_014196765.1_protein.faa_NZ_JACIEE010000010.1_51@PF00015_full_PFAM.635.817--4||RS_GCF_014203155.1_protein.faa_NZ_JACHIK010000011.1_33@PF00015_full_PFAM.639.813--25||RS_GCF_016839145.1_protein.faa_NZ_CP069303.1_4270@PF00015_full_PFAM.639.813--10:scovhsp_avg=80.80408163265307:scovhsp_max=89.4:scovhsp_min=52.3:scovhsp_std=9.106567208697832:scovhsp_sum=3959.4:send_avg=155.20408163265307:send_max=162.0:send_min=128.0:send_std=7.577322503795823:send_sum=7605.0:sstart_avg=14.306122448979592:sstart_max=67.0:sstart_min=5.0:sstart_std=15.449115510864278:sstart_sum=701.0],ba388d95-02c3-4a1d-9a75-2c897901d47a_5@MCPsignal.21.139:0.0144942[&&NHX:Sample=rhiztom2:Type=capture:besthit=93.2:bitscore=187.0:capture_class=c__Alphaproteobacteria:capture_domain=d__Bacteria:capture_family=f__Beijerinckiaceae:capture_genus=g__Bosea:capture_order=o__Rhizobiales:capture_phylum=p__Proteobacteria:capture_species=s__Bosea sp016428755:evalue=1.8e-61:gapopen=0.0:heptad=MCP-36H:length=117.0:mismatch=8.0:qcovhsp=99.2:qend=118.0:qstart=2.0:ref_name=RS_GCF_016839145.1_protein.faa_NZ_CP069303.1_4270@PF00015_full_PFAM.639.813:scovhsp=67.2:send=157.0:sstart=41.0])0:5e-09[&&NHX:Sample_counter=rhizpot1--4||rhizpot3--3||rhiztom1--14||rhiztom2--17||rhiztom3--17:Type_counter=GTDB--18||capture--55:besthit_avg=96.30799999999999:besthit_max=100.0:besthit_min=89.5:besthit_std=2.9946782730676884:besthit_sum=4815.4:bitscore_avg=234.98:bitscore_max=272.0:bitscore_min=157.0:bitscore_std=26.198995151317835:bitscore_sum=11749.0:capture_class_counter=c__Alphaproteobacteria--42||c__Chloroflexia--2||c__Desulfobacteria--1||c__Desulfobulbia--1||c__Desulfuromonadia--1||c__Gammaproteobacteria--8:capture_domain_counter=d__Bacteria--55:capture_family_counter=f__Beijerinckiaceae--2||f__Burkholderiaceae--3||f__Caulobacteraceae--11||f__Competibacteraceae--1||f__Desulfosarcinaceae--1||f__Desulfurivibrionaceae--1||f__Devosiaceae--1||f__Herpetosiphonaceae--2||f__Magnetospirillaceae--1||f__Oleiphilaceae--1||f__Pseudomonadaceae--3||f__Rhizobiaceae--26||f__Syntrophotaleaceae--1||f__Xanthobacteraceae--1:capture_genus_counter=g__Achromobacter--1||g__Allorhizobium--2||g__Bosea--1||g__Brevundimonas--2||g__Caulobacter--8||g__Desulfatitalea--1||g__Devosia--1||g__GCA-013693735--1||g__JACDGP01--2||g__Marinobacter--1||g__Mycoplana--1||g__Phaeospirillum--1||g__Phenylobacterium--1||g__Plasticicumulans--1||g__Pseudolabrys--1||g__Pseudomonas--2||g__Pseudomonas_E--1||g__Rhizobium_A--1||g__Rhodoferax--2||g__Shinella--22||g__Syntrophotalea--1||g__UBA5123--1:capture_order_counter=o__Burkholderiales--3||o__Caulobacterales--11||o__Chloroflexales--2||o__Competibacterales--1||o__Desulfobacterales--1||o__Desulfobulbales--1||o__Desulfuromonadales--1||o__Pseudomonadales--4||o__Rhizobiales--30||o__Rhodospirillales--1:capture_phylum_counter=p__Chloroflexota--2||p__Desulfobacterota--3||p__Proteobacteria--50:capture_species_counter=s__Achromobacter denitrificans--1||s__Allorhizobium selenitireducens--2||s__Bosea sp016428755--1||s__Brevundimonas sp002434505--2||s__Caulobacter sp000426025--1||s__Caulobacter vibrioides--6||s__Caulobacter zeae--1||s__Desulfatitalea tepidiphila--1||s__Devosia elaeis--1||s__GCA-013693735 sp016793505--1||s__JACDGP01 sp013821605--2||s__Marinobacter guineae--1||s__Mycoplana sp900469965--1||s__Phaeospirillum molischianum--1||s__Phenylobacterium sp001429025--1||s__Plasticicumulans sp003962905--1||s__Pseudolabrys sp003367195--1||s__Pseudomonas aeruginosa--2||s__Pseudomonas_E sp902506495--1||s__Rhizobium_A pseudoryzae--1||s__Rhodoferax sp903856025--2||s__Shinella fusca--18||s__Shinella kummerowiae--1||s__Shinella zoogloeoides_A--3||s__Syntrophotalea sp002452265--1||s__UBA5123 sp002414225--1:evalue_avg=6.420000016138162e-52:evalue_max=3.21e-50:evalue_min=2.24e-94:evalue_std=4.5396255349847493e-51:evalue_sum=3.210000008069081e-50:gapopen_avg=0.18:gapopen_max=1.0:gapopen_min=0.0:gapopen_std=0.3880879344916036:gapopen_sum=9.0:gtdb_class_counter=c__Alphaproteobacteria--18:gtdb_domain_counter=d__Bacteria--18:gtdb_family_counter=f__Rhizobiaceae--18:gtdb_genus_counter=g__BG8--1||g__Mycoplana--4||g__Pararhizobium--2||g__Shinella--11:gtdb_order_counter=o__Rhizobiales--18:gtdb_phylum_counter=p__Proteobacteria--18:gtdb_species_counter=s__BG8 sp016864555--1||s__Mycoplana azooxidifex--1||s__Mycoplana rhizolycopersici--1||s__Mycoplana sp900469965--1||s__Mycoplana subbaraonis--1||s__Pararhizobium arenae--1||s__Pararhizobium sp001424985--1||s__Shinella fusca--1||s__Shinella granuli--1||s__Shinella kummerowiae--1||s__Shinella sp001262505--1||s__Shinella sp001713395--1||s__Shinella sp002364745--1||s__Shinella sp003432075--1||s__Shinella sp004514435--1||s__Shinella sp016839145--1||s__Shinella zoogloeoides--1||s__Shinella zoogloeoides_A--1:heptad_counter=MCP-36H--72||MCP-58H--1:lbd_counter=:lca_tree=f__Rhizobiaceae:length_avg=141.46:length_max=155.0:length_min=91.0:length_std=15.695066168730106:length_sum=7073.0:mismatch_avg=4.98:mismatch_max=16.0:mismatch_min=0.0:mismatch_std=4.340083700876314:mismatch_sum=249.0:name=N597454:qcovhsp_avg=99.52599999999998:qcovhsp_max=100.0:qcovhsp_min=96.8:qcovhsp_std=0.7577652428459004:qcovhsp_sum=4976.299999999999:qend_avg=141.86:qend_max=156.0:qend_min=92.0:qend_std=15.709103041464427:qend_sum=7093.0:qstart_avg=1.56:qstart_max=6.0:qstart_min=1.0:qstart_std=1.0333223611442928:qstart_sum=78.0:ref_name_counter=RS_GCF_001262505.1_protein.faa_NZ_KQ410736.1_59@PF00015_full_PFAM.640.826--1||RS_GCF_001713395.1_protein.faa_NZ_CP016450.1_2433@PF00015_full_PFAM.640.810--1||RS_GCF_001931685.1_protein.faa_NZ_MOOY01000008.1_274@PF00015_full_PFAM.634.815--7||RS_GCF_009827055.1_protein.faa_NZ_WUMK01000002.1_47@PF00015_full_PFAM.637.808--1||RS_GCF_014196765.1_protein.faa_NZ_JACIEE010000010.1_51@PF00015_full_PFAM.635.817--4||RS_GCF_014203155.1_protein.faa_NZ_JACHIK010000011.1_33@PF00015_full_PFAM.639.813--25||RS_GCF_016839145.1_protein.faa_NZ_CP069303.1_4270@PF00015_full_PFAM.639.813--11:scovhsp_avg=80.53200000000001:scovhsp_max=89.4:scovhsp_min=52.3:scovhsp_std=9.216211094521192:scovhsp_sum=4026.6000000000004:send_avg=155.24:send_max=162.0:send_min=128.0:send_std=7.503903745955929:send_sum=7762.0:sstart_avg=14.84:sstart_max=67.0:sstart_min=5.0:sstart_std=15.749778100153716:sstart_sum=742.0],(e9724d8a-6f2e-4678-8b0c-75379216c50c_1@MCPsignal.111.183:0.0129132[&&NHX:Sample=rhiztom3:Type=capture:capture_class=c__Alphaproteobacteria:capture_domain=d__Bacteria:capture_family=f__Caulobacteraceae:capture_genus=g__Caulobacter:capture_order=o__Caulobacterales:capture_phylum=p__Proteobacteria:capture_species=s__Caulobacter sp003185805:heptad=MCP-36H],58766cbf-46c4-4d36-b9bb-27d7fd5d05ad_3@MCPsignal.56.208:5e-09[&&NHX:Sample=rhiztom2:Type=capture:besthit=94.7:bitscore=246.0:capture_class=c__Alphaproteobacteria:capture_domain=d__Bacteria:capture_family=f__Rhizobiaceae:capture_genus=g__Shinella:capture_order=o__Rhizobiales:capture_phylum=p__Proteobacteria:capture_species=s__Shinella granuli:evalue=2.54e-84:gapopen=0.0:heptad=MCP-36H:length=152.0:mismatch=8.0:qcovhsp=100.0:qend=152.0:qstart=1.0:ref_name=RS_GCF_016839145.1_protein.faa_NZ_CP069303.1_4270@PF00015_full_PFAM.639.813:scovhsp=87.4:send=157.0:sstart=6.0])0:5e-09[&&NHX:Sample_counter=rhiztom2--1||rhiztom3--1:Type_counter=capture--2:besthit_avg=94.7:besthit_max=94.7:besthit_min=94.7:besthit_std=0:besthit_sum=94.7:bitscore_avg=246.0:bitscore_max=246.0:bitscore_min=246.0:bitscore_std=0:bitscore_sum=246.0:capture_class_counter=c__Alphaproteobacteria--2:capture_domain_counter=d__Bacteria--2:capture_family_counter=f__Caulobacteraceae--1||f__Rhizobiaceae--1:capture_genus_counter=g__Caulobacter--1||g__Shinella--1:capture_order_counter=o__Caulobacterales--1||o__Rhizobiales--1:capture_phylum_counter=p__Proteobacteria--2:capture_species_counter=s__Caulobacter sp003185805--1||s__Shinella granuli--1:evalue_avg=2.54e-84:evalue_max=2.54e-84:evalue_min=2.54e-84:evalue_std=0:evalue_sum=2.54e-84:gapopen_avg=0.0:gapopen_max=0.0:gapopen_min=0.0:gapopen_std=0:gapopen_sum=0.0:gtdb_class_counter=:gtdb_domain_counter=:gtdb_family_counter=:gtdb_genus_counter=:gtdb_order_counter=:gtdb_phylum_counter=:gtdb_species_counter=:heptad_counter=MCP-36H--2:lbd_counter=:length_avg=152.0:length_max=152.0:length_min=152.0:length_std=0:length_sum=152.0:mismatch_avg=8.0:mismatch_max=8.0:mismatch_min=8.0:mismatch_std=0:mismatch_sum=8.0:name=N597457:qcovhsp_avg=100.0:qcovhsp_max=100.0:qcovhsp_min=100.0:qcovhsp_std=0:qcovhsp_sum=100.0:qend_avg=152.0:qend_max=152.0:qend_min=152.0:qend_std=0:qend_sum=152.0:qstart_avg=1.0:qstart_max=1.0:qstart_min=1.0:qstart_std=0:qstart_sum=1.0:ref_name_counter=RS_GCF_016839145.1_protein.faa_NZ_CP069303.1_4270@PF00015_full_PFAM.639.813--1:scovhsp_avg=87.4:scovhsp_max=87.4:scovhsp_min=87.4:scovhsp_std=0:scovhsp_sum=87.4:send_avg=157.0:send_max=157.0:send_min=157.0:send_std=0:send_sum=157.0:sstart_avg=6.0:sstart_max=6.0:sstart_min=6.0:sstart_std=0:sstart_sum=6.0])0.437:5e-09[&&NHX:Sample_counter=rhizpot1--4||rhizpot3--3||rhiztom1--14||rhiztom2--18||rhiztom3--18:Type_counter=GTDB--18||capture--57:besthit_avg=96.2764705882353:besthit_max=100.0:besthit_min=89.5:besthit_std=2.9731187823761176:besthit_sum=4910.1:bitscore_avg=235.19607843137254:bitscore_max=272.0:bitscore_min=157.0:bitscore_std=25.981546996161054:bitscore_sum=11995.0:capture_class_counter=c__Alphaproteobacteria--44||c__Chloroflexia--2||c__Desulfobacteria--1||c__Desulfobulbia--1||c__Desulfuromonadia--1||c__Gammaproteobacteria--8:capture_domain_counter=d__Bacteria--57:capture_family_counter=f__Beijerinckiaceae--2||f__Burkholderiaceae--3||f__Caulobacteraceae--12||f__Competibacteraceae--1||f__Desulfosarcinaceae--1||f__Desulfurivibrionaceae--1||f__Devosiaceae--1||f__Herpetosiphonaceae--2||f__Magnetospirillaceae--1||f__Oleiphilaceae--1||f__Pseudomonadaceae--3||f__Rhizobiaceae--27||f__Syntrophotaleaceae--1||f__Xanthobacteraceae--1:capture_genus_counter=g__Achromobacter--1||g__Allorhizobium--2||g__Bosea--1||g__Brevundimonas--2||g__Caulobacter--9||g__Desulfatitalea--1||g__Devosia--1||g__GCA-013693735--1||g__JACDGP01--2||g__Marinobacter--1||g__Mycoplana--1||g__Phaeospirillum--1||g__Phenylobacterium--1||g__Plasticicumulans--1||g__Pseudolabrys--1||g__Pseudomonas--2||g__Pseudomonas_E--1||g__Rhizobium_A--1||g__Rhodoferax--2||g__Shinella--23||g__Syntrophotalea--1||g__UBA5123--1:capture_order_counter=o__Burkholderiales--3||o__Caulobacterales--12||o__Chloroflexales--2||o__Competibacterales--1||o__Desulfobacterales--1||o__Desulfobulbales--1||o__Desulfuromonadales--1||o__Pseudomonadales--4||o__Rhizobiales--31||o__Rhodospirillales--1:capture_phylum_counter=p__Chloroflexota--2||p__Desulfobacterota--3||p__Proteobacteria--52:capture_species_counter=s__Achromobacter denitrificans--1||s__Allorhizobium selenitireducens--2||s__Bosea sp016428755--1||s__Brevundimonas sp002434505--2||s__Caulobacter sp000426025--1||s__Caulobacter sp003185805--1||s__Caulobacter vibrioides--6||s__Caulobacter zeae--1||s__Desulfatitalea tepidiphila--1||s__Devosia elaeis--1||s__GCA-013693735 sp016793505--1||s__JACDGP01 sp013821605--2||s__Marinobacter guineae--1||s__Mycoplana sp900469965--1||s__Phaeospirillum molischianum--1||s__Phenylobacterium sp001429025--1||s__Plasticicumulans sp003962905--1||s__Pseudolabrys sp003367195--1||s__Pseudomonas aeruginosa--2||s__Pseudomonas_E sp902506495--1||s__Rhizobium_A pseudoryzae--1||s__Rhodoferax sp903856025--2||s__Shinella fusca--18||s__Shinella granuli--1||s__Shinella kummerowiae--1||s__Shinella zoogloeoides_A--3||s__Syntrophotalea sp002452265--1||s__UBA5123 sp002414225--1:evalue_avg=6.2941176628805516e-52:evalue_max=3.21e-50:evalue_min=2.24e-94:evalue_std=4.494899069503931e-51:evalue_sum=3.210000008069081e-50:gapopen_avg=0.17647058823529413:gapopen_max=1.0:gapopen_min=0.0:gapopen_std=0.3850133687518488:gapopen_sum=9.0:gtdb_class_counter=c__Alphaproteobacteria--18:gtdb_domain_counter=d__Bacteria--18:gtdb_family_counter=f__Rhizobiaceae--18:gtdb_genus_counter=g__BG8--1||g__Mycoplana--4||g__Pararhizobium--2||g__Shinella--11:gtdb_order_counter=o__Rhizobiales--18:gtdb_phylum_counter=p__Proteobacteria--18:gtdb_species_counter=s__BG8 sp016864555--1||s__Mycoplana azooxidifex--1||s__Mycoplana rhizolycopersici--1||s__Mycoplana sp900469965--1||s__Mycoplana subbaraonis--1||s__Pararhizobium arenae--1||s__Pararhizobium sp001424985--1||s__Shinella fusca--1||s__Shinella granuli--1||s__Shinella kummerowiae--1||s__Shinella sp001262505--1||s__Shinella sp001713395--1||s__Shinella sp002364745--1||s__Shinella sp003432075--1||s__Shinella sp004514435--1||s__Shinella sp016839145--1||s__Shinella zoogloeoides--1||s__Shinella zoogloeoides_A--1:heptad_counter=MCP-36H--74||MCP-58H--1:lbd_counter=:lca_tree=f__Rhizobiaceae:length_avg=141.66666666666666:length_max=155.0:length_min=91.0:length_std=15.60726326639833:length_sum=7225.0:mismatch_avg=5.03921568627451:mismatch_max=16.0:mismatch_min=0.0:mismatch_std=4.317224962003836:mismatch_sum=257.0:name=N597458:qcovhsp_avg=99.53529411764707:qcovhsp_max=100.0:qcovhsp_min=96.8:qcovhsp_std=0.7530799504466349:qcovhsp_sum=5076.3:qend_avg=142.05882352941177:qend_max=156.0:qend_min=92.0:qend_std=15.61590441147215:qend_sum=7245.0:qstart_avg=1.5490196078431373:qstart_max=6.0:qstart_min=1.0:qstart_std=1.0259381168510326:qstart_sum=79.0:ref_name_counter=RS_GCF_001262505.1_protein.faa_NZ_KQ410736.1_59@PF00015_full_PFAM.640.826--1||RS_GCF_001713395.1_protein.faa_NZ_CP016450.1_2433@PF00015_full_PFAM.640.810--1||RS_GCF_001931685.1_protein.faa_NZ_MOOY01000008.1_274@PF00015_full_PFAM.634.815--7||RS_GCF_009827055.1_protein.faa_NZ_WUMK01000002.1_47@PF00015_full_PFAM.637.808--1||RS_GCF_014196765.1_protein.faa_NZ_JACIEE010000010.1_51@PF00015_full_PFAM.635.817--4||RS_GCF_014203155.1_protein.faa_NZ_JACHIK010000011.1_33@PF00015_full_PFAM.639.813--25||RS_GCF_016839145.1_protein.faa_NZ_CP069303.1_4270@PF00015_full_PFAM.639.813--12:scovhsp_avg=80.66666666666667:scovhsp_max=89.4:scovhsp_min=52.3:scovhsp_std=9.174130294838127:scovhsp_sum=4114.0:send_avg=155.27450980392157:send_max=162.0:send_min=128.0:send_std=7.432572721131086:send_sum=7919.0:sstart_avg=14.666666666666666:sstart_max=67.0:sstart_min=5.0:sstart_std=15.640545600031562:sstart_sum=748.0],ddb83cd5-610a-4a31-8918-b367b00d3172_6@MCPsignal.96.232:5e-09[&&NHX:Sample=rhiztom2:Type=capture:besthit=94.1:bitscore=217.0:capture_class=c__Alphaproteobacteria:capture_domain=d__Bacteria:capture_family=f__Rhizobiaceae:capture_genus=g__Shinella:capture_order=o__Rhizobiales:capture_phylum=p__Proteobacteria:capture_species=s__Shinella granuli:evalue=5.01e-73:gapopen=0.0:heptad=MCP-36H:length=136.0:mismatch=8.0:qcovhsp=100.0:qend=136.0:qstart=1.0:ref_name=RS_GCF_016839145.1_protein.faa_NZ_CP069303.1_4270@PF00015_full_PFAM.639.813:scovhsp=78.2:send=141.0:sstart=6.0])0.522:5e-09[&&NHX:Sample_counter=rhizpot1--4||rhizpot3--3||rhiztom1--14||rhiztom2--19||rhiztom3--18:Type_counter=GTDB--18||capture--58:besthit_avg=96.23461538461538:besthit_max=100.0:besthit_min=89.5:besthit_std=2.9592582944197363:besthit_sum=5004.2:bitscore_avg=234.84615384615384:bitscore_max=272.0:bitscore_min=157.0:bitscore_std=25.849022142072556:bitscore_sum=12212.0:capture_class_counter=c__Alphaproteobacteria--45||c__Chloroflexia--2||c__Desulfobacteria--1||c__Desulfobulbia--1||c__Desulfuromonadia--1||c__Gammaproteobacteria--8:capture_domain_counter=d__Bacteria--58:capture_family_counter=f__Beijerinckiaceae--2||f__Burkholderiaceae--3||f__Caulobacteraceae--12||f__Competibacteraceae--1||f__Desulfosarcinaceae--1||f__Desulfurivibrionaceae--1||f__Devosiaceae--1||f__Herpetosiphonaceae--2||f__Magnetospirillaceae--1||f__Oleiphilaceae--1||f__Pseudomonadaceae--3||f__Rhizobiaceae--28||f__Syntrophotaleaceae--1||f__Xanthobacteraceae--1:capture_genus_counter=g__Achromobacter--1||g__Allorhizobium--2||g__Bosea--1||g__Brevundimonas--2||g__Caulobacter--9||g__Desulfatitalea--1||g__Devosia--1||g__GCA-013693735--1||g__JACDGP01--2||g__Marinobacter--1||g__Mycoplana--1||g__Phaeospirillum--1||g__Phenylobacterium--1||g__Plasticicumulans--1||g__Pseudolabrys--1||g__Pseudomonas--2||g__Pseudomonas_E--1||g__Rhizobium_A--1||g__Rhodoferax--2||g__Shinella--24||g__Syntrophotalea--1||g__UBA5123--1:capture_order_counter=o__Burkholderiales--3||o__Caulobacterales--12||o__Chloroflexales--2||o__Competibacterales--1||o__Desulfobacterales--1||o__Desulfobulbales--1||o__Desulfuromonadales--1||o__Pseudomonadales--4||o__Rhizobiales--32||o__Rhodospirillales--1:capture_phylum_counter=p__Chloroflexota--2||p__Desulfobacterota--3||p__Proteobacteria--53:capture_species_counter=s__Achromobacter denitrificans--1||s__Allorhizobium selenitireducens--2||s__Bosea sp016428755--1||s__Brevundimonas sp002434505--2||s__Caulobacter sp000426025--1||s__Caulobacter sp003185805--1||s__Caulobacter vibrioides--6||s__Caulobacter zeae--1||s__Desulfatitalea tepidiphila--1||s__Devosia elaeis--1||s__GCA-013693735 sp016793505--1||s__JACDGP01 sp013821605--2||s__Marinobacter guineae--1||s__Mycoplana sp900469965--1||s__Phaeospirillum molischianum--1||s__Phenylobacterium sp001429025--1||s__Plasticicumulans sp003962905--1||s__Pseudolabrys sp003367195--1||s__Pseudomonas aeruginosa--2||s__Pseudomonas_E sp902506495--1||s__Rhizobium_A pseudoryzae--1||s__Rhodoferax sp903856025--2||s__Shinella fusca--18||s__Shinella granuli--2||s__Shinella kummerowiae--1||s__Shinella zoogloeoides_A--3||s__Syntrophotalea sp002452265--1||s__UBA5123 sp002414225--1:evalue_avg=6.173076938594387e-52:evalue_max=3.21e-50:evalue_min=2.24e-94:evalue_std=4.451469074488056e-51:evalue_sum=3.210000008069081e-50:gapopen_avg=0.17307692307692307:gapopen_max=1.0:gapopen_min=0.0:gapopen_std=0.3820047143818447:gapopen_sum=9.0:gtdb_class_counter=c__Alphaproteobacteria--18:gtdb_domain_counter=d__Bacteria--18:gtdb_family_counter=f__Rhizobiaceae--18:gtdb_genus_counter=g__BG8--1||g__Mycoplana--4||g__Pararhizobium--2||g__Shinella--11:gtdb_order_counter=o__Rhizobiales--18:gtdb_phylum_counter=p__Proteobacteria--18:gtdb_species_counter=s__BG8 sp016864555--1||s__Mycoplana azooxidifex--1||s__Mycoplana rhizolycopersici--1||s__Mycoplana sp900469965--1||s__Mycoplana subbaraonis--1||s__Pararhizobium arenae--1||s__Pararhizobium sp001424985--1||s__Shinella fusca--1||s__Shinella granuli--1||s__Shinella kummerowiae--1||s__Shinella sp001262505--1||s__Shinella sp001713395--1||s__Shinella sp002364745--1||s__Shinella sp003432075--1||s__Shinella sp004514435--1||s__Shinella sp016839145--1||s__Shinella zoogloeoides--1||s__Shinella zoogloeoides_A--1:heptad_counter=MCP-36H--75||MCP-58H--1:lbd_counter=:lca_tree=f__Rhizobiaceae:length_avg=141.55769230769232:length_max=155.0:length_min=91.0:length_std=15.473460468940399:length_sum=7361.0:mismatch_avg=5.096153846153846:mismatch_max=16.0:mismatch_min=0.0:mismatch_std=4.294362996358683:mismatch_sum=265.0:name=N597460:qcovhsp_avg=99.54423076923078:qcovhsp_max=100.0:qcovhsp_min=96.8:qcovhsp_std=0.7484398050476666:qcovhsp_sum=5176.3:qend_avg=141.94230769230768:qend_max=156.0:qend_min=92.0:qend_std=15.484860995834994:qend_sum=7381.0:qstart_avg=1.5384615384615385:qstart_max=6.0:qstart_min=1.0:qstart_std=1.018679238351586:qstart_sum=80.0:ref_name_counter=RS_GCF_001262505.1_protein.faa_NZ_KQ410736.1_59@PF00015_full_PFAM.640.826--1||RS_GCF_001713395.1_protein.faa_NZ_CP016450.1_2433@PF00015_full_PFAM.640.810--1||RS_GCF_001931685.1_protein.faa_NZ_MOOY01000008.1_274@PF00015_full_PFAM.634.815--7||RS_GCF_009827055.1_protein.faa_NZ_WUMK01000002.1_47@PF00015_full_PFAM.637.808--1||RS_GCF_014196765.1_protein.faa_NZ_JACIEE010000010.1_51@PF00015_full_PFAM.635.817--4||RS_GCF_014203155.1_protein.faa_NZ_JACHIK010000011.1_33@PF00015_full_PFAM.639.813--25||RS_GCF_016839145.1_protein.faa_NZ_CP069303.1_4270@PF00015_full_PFAM.639.813--13:scovhsp_avg=80.61923076923075:scovhsp_max=89.4:scovhsp_min=52.3:scovhsp_std=9.090180836043686:scovhsp_sum=4192.199999999999:send_avg=155.0:send_max=162.0:send_min=128.0:send_std=7.620920638121684:send_sum=8060.0:sstart_avg=14.5:sstart_max=67.0:sstart_min=5.0:sstart_std=15.533013545475377:sstart_sum=754.0],(26417cf9-b46b-49e5-8593-c71573eb8f43_5@MCPsignal.202.262:0.0207294[&&NHX:Sample=rhizpot1:Type=capture:capture_class=c__Alphaproteobacteria:capture_domain=d__Bacteria:capture_family=f__Xanthobacteraceae:capture_genus=g__Bradyrhizobium:capture_order=o__Rhizobiales:capture_phylum=p__Proteobacteria:capture_species=s__Bradyrhizobium denitrificans:heptad=MCP-36H],(9da2279e-af9b-4899-982c-c4c9396a3ff0_1@MCPsignal.135.218:5e-09[&&NHX:Sample=rhiztom2:Type=capture:capture_class=c__Chloroflexia:capture_domain=d__Bacteria:capture_family=f__Herpetosiphonaceae:capture_genus=g__JACDGP01:capture_order=o__Chloroflexales:capture_phylum=p__Chloroflexota:capture_species=s__JACDGP01 sp013821605:heptad=MCP-36H],a2ce8da9-d399-4df8-8e54-e6c739ae0764_4@MCPsignal.353.393:5e-09[&&NHX:Sample=rhizpot3:Type=capture:capture_class=c__Gammaproteobacteria:capture_domain=d__Bacteria:capture_family=f__Pseudomonadaceae:capture_genus=g__Pseudomonas_E:capture_order=o__Pseudomonadales:capture_phylum=p__Proteobacteria:capture_species=s__Pseudomonas_E gingeri_A:heptad=MCP-36H])0.05:6e-09[&&NHX:Sample_counter=rhizpot3--1||rhiztom2--1:Type_counter=capture--2:capture_class_counter=c__Chloroflexia--1||c__Gammaproteobacteria--1:capture_domain_counter=d__Bacteria--2:capture_family_counter=f__Herpetosiphonaceae--1||f__Pseudomonadaceae--1:capture_genus_counter=g__JACDGP01--1||g__Pseudomonas_E--1:capture_order_counter=o__Chloroflexales--1||o__Pseudomonadales--1:capture_phylum_counter=p__Chloroflexota--1||p__Proteobacteria--1:capture_species_counter=s__JACDGP01 sp013821605--1||s__Pseudomonas_E gingeri_A--1:gtdb_class_counter=:gtdb_domain_counter=:gtdb_family_counter=:gtdb_genus_counter=:gtdb_order_counter=:gtdb_phylum_counter=:gtdb_species_counter=:heptad_counter=MCP-36H--2:lbd_counter=:name=N597464:ref_name_counter=])0.857:0.0273862[&&NHX:Sample_counter=rhizpot1--1||rhizpot3--1||rhiztom2--1:Type_counter=capture--3:capture_class_counter=c__Alphaproteobacteria--1||c__Chloroflexia--1||c__Gammaproteobacteria--1:capture_domain_counter=d__Bacteria--3:capture_family_counter=f__Herpetosiphonaceae--1||f__Pseudomonadaceae--1||f__Xanthobacteraceae--1:capture_genus_counter=g__Bradyrhizobium--1||g__JACDGP01--1||g__Pseudomonas_E--1:capture_order_counter=o__Chloroflexales--1||o__Pseudomonadales--1||o__Rhizobiales--1:capture_phylum_counter=p__Chloroflexota--1||p__Proteobacteria--2:capture_species_counter=s__Bradyrhizobium denitrificans--1||s__JACDGP01 sp013821605--1||s__Pseudomonas_E gingeri_A--1:gtdb_class_counter=:gtdb_domain_counter=:gtdb_family_counter=:gtdb_genus_counter=:gtdb_order_counter=:gtdb_phylum_counter=:gtdb_species_counter=:heptad_counter=MCP-36H--3:lbd_counter=:name=N597465:ref_name_counter=])0:5e-09[&&NHX:Sample_counter=rhizpot1--5||rhizpot3--4||rhiztom1--14||rhiztom2--20||rhiztom3--18:Type_counter=GTDB--18||capture--61:besthit_avg=96.23461538461538:besthit_max=100.0:besthit_min=89.5:besthit_std=2.9592582944197363:besthit_sum=5004.2:bitscore_avg=234.84615384615384:bitscore_max=272.0:bitscore_min=157.0:bitscore_std=25.849022142072563:bitscore_sum=12212.0:capture_class_counter=c__Alphaproteobacteria--46||c__Chloroflexia--3||c__Desulfobacteria--1||c__Desulfobulbia--1||c__Desulfuromonadia--1||c__Gammaproteobacteria--9:capture_domain_counter=d__Bacteria--61:capture_family_counter=f__Beijerinckiaceae--2||f__Burkholderiaceae--3||f__Caulobacteraceae--12||f__Competibacteraceae--1||f__Desulfosarcinaceae--1||f__Desulfurivibrionaceae--1||f__Devosiaceae--1||f__Herpetosiphonaceae--3||f__Magnetospirillaceae--1||f__Oleiphilaceae--1||f__Pseudomonadaceae--4||f__Rhizobiaceae--28||f__Syntrophotaleaceae--1||f__Xanthobacteraceae--2:capture_genus_counter=g__Achromobacter--1||g__Allorhizobium--2||g__Bosea--1||g__Bradyrhizobium--1||g__Brevundimonas--2||g__Caulobacter--9||g__Desulfatitalea--1||g__Devosia--1||g__GCA-013693735--1||g__JACDGP01--3||g__Marinobacter--1||g__Mycoplana--1||g__Phaeospirillum--1||g__Phenylobacterium--1||g__Plasticicumulans--1||g__Pseudolabrys--1||g__Pseudomonas--2||g__Pseudomonas_E--2||g__Rhizobium_A--1||g__Rhodoferax--2||g__Shinella--24||g__Syntrophotalea--1||g__UBA5123--1:capture_order_counter=o__Burkholderiales--3||o__Caulobacterales--12||o__Chloroflexales--3||o__Competibacterales--1||o__Desulfobacterales--1||o__Desulfobulbales--1||o__Desulfuromonadales--1||o__Pseudomonadales--5||o__Rhizobiales--33||o__Rhodospirillales--1:capture_phylum_counter=p__Chloroflexota--3||p__Desulfobacterota--3||p__Proteobacteria--55:capture_species_counter=s__Achromobacter denitrificans--1||s__Allorhizobium selenitireducens--2||s__Bosea sp016428755--1||s__Bradyrhizobium denitrificans--1||s__Brevundimonas sp002434505--2||s__Caulobacter sp000426025--1||s__Caulobacter sp003185805--1||s__Caulobacter vibrioides--6||s__Caulobacter zeae--1||s__Desulfatitalea tepidiphila--1||s__Devosia elaeis--1||s__GCA-013693735 sp016793505--1||s__JACDGP01 sp013821605--3||s__Marinobacter guineae--1||s__Mycoplana sp900469965--1||s__Phaeospirillum molischianum--1||s__Phenylobacterium sp001429025--1||s__Plasticicumulans sp003962905--1||s__Pseudolabrys sp003367195--1||s__Pseudomonas aeruginosa--2||s__Pseudomonas_E gingeri_A--1||s__Pseudomonas_E sp902506495--1||s__Rhizobium_A pseudoryzae--1||s__Rhodoferax sp903856025--2||s__Shinella fusca--18||s__Shinella granuli--2||s__Shinella kummerowiae--1||s__Shinella zoogloeoides_A--3||s__Syntrophotalea sp002452265--1||s__UBA5123 sp002414225--1:evalue_avg=6.173076938594387e-52:evalue_max=3.21e-50:evalue_min=2.24e-94:evalue_std=4.451469074488057e-51:evalue_sum=3.210000008069081e-50:gapopen_avg=0.17307692307692307:gapopen_max=1.0:gapopen_min=0.0:gapopen_std=0.3820047143818447:gapopen_sum=9.0:gtdb_class_counter=c__Alphaproteobacteria--18:gtdb_domain_counter=d__Bacteria--18:gtdb_family_counter=f__Rhizobiaceae--18:gtdb_genus_counter=g__BG8--1||g__Mycoplana--4||g__Pararhizobium--2||g__Shinella--11:gtdb_order_counter=o__Rhizobiales--18:gtdb_phylum_counter=p__Proteobacteria--18:gtdb_species_counter=s__BG8 sp016864555--1||s__Mycoplana azooxidifex--1||s__Mycoplana rhizolycopersici--1||s__Mycoplana sp900469965--1||s__Mycoplana subbaraonis--1||s__Pararhizobium arenae--1||s__Pararhizobium sp001424985--1||s__Shinella fusca--1||s__Shinella granuli--1||s__Shinella kummerowiae--1||s__Shinella sp001262505--1||s__Shinella sp001713395--1||s__Shinella sp002364745--1||s__Shinella sp003432075--1||s__Shinella sp004514435--1||s__Shinella sp016839145--1||s__Shinella zoogloeoides--1||s__Shinella zoogloeoides_A--1:heptad_counter=MCP-36H--78||MCP-58H--1:lbd_counter=:lca_tree=f__Rhizobiaceae:length_avg=141.55769230769232:length_max=155.0:length_min=91.0:length_std=15.473460468940399:length_sum=7361.0:mismatch_avg=5.096153846153846:mismatch_max=16.0:mismatch_min=0.0:mismatch_std=4.294362996358682:mismatch_sum=265.0:name=N597466:qcovhsp_avg=99.54423076923078:qcovhsp_max=100.0:qcovhsp_min=96.8:qcovhsp_std=0.7484398050476666:qcovhsp_sum=5176.3:qend_avg=141.94230769230768:qend_max=156.0:qend_min=92.0:qend_std=15.484860995834993:qend_sum=7381.0:qstart_avg=1.5384615384615385:qstart_max=6.0:qstart_min=1.0:qstart_std=1.018679238351586:qstart_sum=80.0:ref_name_counter=RS_GCF_001262505.1_protein.faa_NZ_KQ410736.1_59@PF00015_full_PFAM.640.826--1||RS_GCF_001713395.1_protein.faa_NZ_CP016450.1_2433@PF00015_full_PFAM.640.810--1||RS_GCF_001931685.1_protein.faa_NZ_MOOY01000008.1_274@PF00015_full_PFAM.634.815--7||RS_GCF_009827055.1_protein.faa_NZ_WUMK01000002.1_47@PF00015_full_PFAM.637.808--1||RS_GCF_014196765.1_protein.faa_NZ_JACIEE010000010.1_51@PF00015_full_PFAM.635.817--4||RS_GCF_014203155.1_protein.faa_NZ_JACHIK010000011.1_33@PF00015_full_PFAM.639.813--25||RS_GCF_016839145.1_protein.faa_NZ_CP069303.1_4270@PF00015_full_PFAM.639.813--13:scovhsp_avg=80.61923076923077:scovhsp_max=89.4:scovhsp_min=52.3:scovhsp_std=9.090180836043686:scovhsp_sum=4192.2:send_avg=155.0:send_max=162.0:send_min=128.0:send_std=7.620920638121684:send_sum=8060.0:sstart_avg=14.5:sstart_max=67.0:sstart_min=5.0:sstart_std=15.533013545475377:sstart_sum=754.0])0:5e-09[&&NHX:Sample_counter=rhizpot1--5||rhizpot3--4||rhiztom1--14||rhiztom2--20||rhiztom3--21:Type_counter=GTDB--18||capture--64:besthit_avg=96.23461538461538:besthit_max=100.0:besthit_min=89.5:besthit_std=2.9592582944197363:besthit_sum=5004.2:bitscore_avg=234.84615384615384:bitscore_max=272.0:bitscore_min=157.0:bitscore_std=25.849022142072563:bitscore_sum=12212.0:capture_class_counter=c__Alphaproteobacteria--49||c__Chloroflexia--3||c__Desulfobacteria--1||c__Desulfobulbia--1||c__Desulfuromonadia--1||c__Gammaproteobacteria--9:capture_domain_counter=d__Bacteria--64:capture_family_counter=f__Beijerinckiaceae--2||f__Burkholderiaceae--3||f__Caulobacteraceae--12||f__Competibacteraceae--1||f__Desulfosarcinaceae--1||f__Desulfurivibrionaceae--1||f__Devosiaceae--1||f__Herpetosiphonaceae--3||f__Magnetospirillaceae--1||f__Oleiphilaceae--1||f__Pseudomonadaceae--4||f__Rhizobiaceae--31||f__Syntrophotaleaceae--1||f__Xanthobacteraceae--2:capture_genus_counter=g__Achromobacter--1||g__Allorhizobium--2||g__Bosea--1||g__Bradyrhizobium--1||g__Brevundimonas--2||g__Caulobacter--9||g__Desulfatitalea--1||g__Devosia--1||g__GCA-013693735--1||g__JACDGP01--3||g__Marinobacter--1||g__Mycoplana--1||g__Phaeospirillum--1||g__Phenylobacterium--1||g__Plasticicumulans--1||g__Pseudolabrys--1||g__Pseudomonas--2||g__Pseudomonas_E--2||g__Rhizobium_A--1||g__Rhodoferax--2||g__Shinella--27||g__Syntrophotalea--1||g__UBA5123--1:capture_order_counter=o__Burkholderiales--3||o__Caulobacterales--12||o__Chloroflexales--3||o__Competibacterales--1||o__Desulfobacterales--1||o__Desulfobulbales--1||o__Desulfuromonadales--1||o__Pseudomonadales--5||o__Rhizobiales--36||o__Rhodospirillales--1:capture_phylum_counter=p__Chloroflexota--3||p__Desulfobacterota--3||p__Proteobacteria--58:capture_species_counter=s__Achromobacter denitrificans--1||s__Allorhizobium selenitireducens--2||s__Bosea sp016428755--1||s__Bradyrhizobium denitrificans--1||s__Brevundimonas sp002434505--2||s__Caulobacter sp000426025--1||s__Caulobacter sp003185805--1||s__Caulobacter vibrioides--6||s__Caulobacter zeae--1||s__Desulfatitalea tepidiphila--1||s__Devosia elaeis--1||s__GCA-013693735 sp016793505--1||s__JACDGP01 sp013821605--3||s__Marinobacter guineae--1||s__Mycoplana sp900469965--1||s__Phaeospirillum molischianum--1||s__Phenylobacterium sp001429025--1||s__Plasticicumulans sp003962905--1||s__Pseudolabrys sp003367195--1||s__Pseudomonas aeruginosa--2||s__Pseudomonas_E gingeri_A--1||s__Pseudomonas_E sp902506495--1||s__Rhizobium_A pseudoryzae--1||s__Rhodoferax sp903856025--2||s__Shinella fusca--18||s__Shinella granuli--4||s__Shinella kummerowiae--1||s__Shinella zoogloeoides_A--4||s__Syntrophotalea sp002452265--1||s__UBA5123 sp002414225--1:evalue_avg=6.173076938594387e-52:evalue_max=3.21e-50:evalue_min=2.24e-94:evalue_std=4.451469074488057e-51:evalue_sum=3.210000008069081e-50:gapopen_avg=0.17307692307692307:gapopen_max=1.0:gapopen_min=0.0:gapopen_std=0.3820047143818447:gapopen_sum=9.0:gtdb_class_counter=c__Alphaproteobacteria--18:gtdb_domain_counter=d__Bacteria--18:gtdb_family_counter=f__Rhizobiaceae--18:gtdb_genus_counter=g__BG8--1||g__Mycoplana--4||g__Pararhizobium--2||g__Shinella--11:gtdb_order_counter=o__Rhizobiales--18:gtdb_phylum_counter=p__Proteobacteria--18:gtdb_species_counter=s__BG8 sp016864555--1||s__Mycoplana azooxidifex--1||s__Mycoplana rhizolycopersici--1||s__Mycoplana sp900469965--1||s__Mycoplana subbaraonis--1||s__Pararhizobium arenae--1||s__Pararhizobium sp001424985--1||s__Shinella fusca--1||s__Shinella granuli--1||s__Shinella kummerowiae--1||s__Shinella sp001262505--1||s__Shinella sp001713395--1||s__Shinella sp002364745--1||s__Shinella sp003432075--1||s__Shinella sp004514435--1||s__Shinella sp016839145--1||s__Shinella zoogloeoides--1||s__Shinella zoogloeoides_A--1:heptad_counter=MCP-36H--81||MCP-58H--1:lbd_counter=:lca_tree=f__Rhizobiaceae:length_avg=141.55769230769232:length_max=155.0:length_min=91.0:length_std=15.473460468940399:length_sum=7361.0:mismatch_avg=5.096153846153846:mismatch_max=16.0:mismatch_min=0.0:mismatch_std=4.294362996358682:mismatch_sum=265.0:name=N597467:qcovhsp_avg=99.54423076923078:qcovhsp_max=100.0:qcovhsp_min=96.8:qcovhsp_std=0.7484398050476666:qcovhsp_sum=5176.3:qend_avg=141.94230769230768:qend_max=156.0:qend_min=92.0:qend_std=15.484860995834993:qend_sum=7381.0:qstart_avg=1.5384615384615385:qstart_max=6.0:qstart_min=1.0:qstart_std=1.018679238351586:qstart_sum=80.0:ref_name_counter=RS_GCF_001262505.1_protein.faa_NZ_KQ410736.1_59@PF00015_full_PFAM.640.826--1||RS_GCF_001713395.1_protein.faa_NZ_CP016450.1_2433@PF00015_full_PFAM.640.810--1||RS_GCF_001931685.1_protein.faa_NZ_MOOY01000008.1_274@PF00015_full_PFAM.634.815--7||RS_GCF_009827055.1_protein.faa_NZ_WUMK01000002.1_47@PF00015_full_PFAM.637.808--1||RS_GCF_014196765.1_protein.faa_NZ_JACIEE010000010.1_51@PF00015_full_PFAM.635.817--4||RS_GCF_014203155.1_protein.faa_NZ_JACHIK010000011.1_33@PF00015_full_PFAM.639.813--25||RS_GCF_016839145.1_protein.faa_NZ_CP069303.1_4270@PF00015_full_PFAM.639.813--13:scovhsp_avg=80.61923076923077:scovhsp_max=89.4:scovhsp_min=52.3:scovhsp_std=9.090180836043686:scovhsp_sum=4192.2:send_avg=155.0:send_max=162.0:send_min=128.0:send_std=7.620920638121684:send_sum=8060.0:sstart_avg=14.5:sstart_max=67.0:sstart_min=5.0:sstart_std=15.533013545475377:sstart_sum=754.0])0.437:5e-09[&&NHX:Sample_counter=rhizpot1--5||rhizpot3--4||rhiztom1--14||rhiztom2--21||rhiztom3--21:Type_counter=GTDB--18||capture--65:besthit_avg=96.26792452830189:besthit_max=100.0:besthit_min=89.5:besthit_std=2.940681081818244:besthit_sum=5102.2:bitscore_avg=233.47169811320754:bitscore_max=272.0:bitscore_min=157.0:bitscore_std=27.485383369784653:bitscore_sum=12374.0:capture_class_counter=c__Alphaproteobacteria--50||c__Chloroflexia--3||c__Desulfobacteria--1||c__Desulfobulbia--1||c__Desulfuromonadia--1||c__Gammaproteobacteria--9:capture_domain_counter=d__Bacteria--65:capture_family_counter=f__Beijerinckiaceae--2||f__Burkholderiaceae--3||f__Caulobacteraceae--12||f__Competibacteraceae--1||f__Desulfosarcinaceae--1||f__Desulfurivibrionaceae--1||f__Devosiaceae--1||f__Herpetosiphonaceae--3||f__Magnetospirillaceae--1||f__Oleiphilaceae--1||f__Pseudomonadaceae--4||f__Rhizobiaceae--32||f__Syntrophotaleaceae--1||f__Xanthobacteraceae--2:capture_genus_counter=g__Achromobacter--1||g__Allorhizobium--2||g__Bosea--1||g__Bradyrhizobium--1||g__Brevundimonas--2||g__Caulobacter--9||g__Desulfatitalea--1||g__Devosia--1||g__GCA-013693735--1||g__JACDGP01--3||g__Marinobacter--1||g__Mycoplana--1||g__Phaeospirillum--1||g__Phenylobacterium--1||g__Plasticicumulans--1||g__Pseudolabrys--1||g__Pseudomonas--2||g__Pseudomonas_E--2||g__Rhizobium_A--1||g__Rhodoferax--2||g__Shinella--28||g__Syntrophotalea--1||g__UBA5123--1:capture_order_counter=o__Burkholderiales--3||o__Caulobacterales--12||o__Chloroflexales--3||o__Competibacterales--1||o__Desulfobacterales--1||o__Desulfobulbales--1||o__Desulfuromonadales--1||o__Pseudomonadales--5||o__Rhizobiales--37||o__Rhodospirillales--1:capture_phylum_counter=p__Chloroflexota--3||p__Desulfobacterota--3||p__Proteobacteria--59:capture_species_counter=s__Achromobacter denitrificans--1||s__Allorhizobium selenitireducens--2||s__Bosea sp016428755--1||s__Bradyrhizobium denitrificans--1||s__Brevundimonas sp002434505--2||s__Caulobacter sp000426025--1||s__Caulobacter sp003185805--1||s__Caulobacter vibrioides--6||s__Caulobacter zeae--1||s__Desulfatitalea tepidiphila--1||s__Devosia elaeis--1||s__GCA-013693735 sp016793505--1||s__JACDGP01 sp013821605--3||s__Marinobacter guineae--1||s__Mycoplana sp900469965--1||s__Phaeospirillum molischianum--1||s__Phenylobacterium sp001429025--1||s__Plasticicumulans sp003962905--1||s__Pseudolabrys sp003367195--1||s__Pseudomonas aeruginosa--2||s__Pseudomonas_E gingeri_A--1||s__Pseudomonas_E sp902506495--1||s__Rhizobium_A pseudoryzae--1||s__Rhodoferax sp903856025--2||s__Shinella fusca--18||s__Shinella granuli--5||s__Shinella kummerowiae--1||s__Shinella zoogloeoides_A--4||s__Syntrophotalea sp002452265--1||s__UBA5123 sp002414225--1:evalue_avg=6.1726415246586435e-52:evalue_max=3.21e-50:evalue_min=2.24e-94:evalue_std=4.4084587141833425e-51:evalue_sum=3.271500008069081e-50:gapopen_avg=0.16981132075471697:gapopen_max=1.0:gapopen_min=0.0:gapopen_std=0.3790600245041255:gapopen_sum=9.0:gtdb_class_counter=c__Alphaproteobacteria--18:gtdb_domain_counter=d__Bacteria--18:gtdb_family_counter=f__Rhizobiaceae--18:gtdb_genus_counter=g__BG8--1||g__Mycoplana--4||g__Pararhizobium--2||g__Shinella--11:gtdb_order_counter=o__Rhizobiales--18:gtdb_phylum_counter=p__Proteobacteria--18:gtdb_species_counter=s__BG8 sp016864555--1||s__Mycoplana azooxidifex--1||s__Mycoplana rhizolycopersici--1||s__Mycoplana sp900469965--1||s__Mycoplana subbaraonis--1||s__Pararhizobium arenae--1||s__Pararhizobium sp001424985--1||s__Shinella fusca--1||s__Shinella granuli--1||s__Shinella kummerowiae--1||s__Shinella sp001262505--1||s__Shinella sp001713395--1||s__Shinella sp002364745--1||s__Shinella sp003432075--1||s__Shinella sp004514435--1||s__Shinella sp016839145--1||s__Shinella zoogloeoides--1||s__Shinella zoogloeoides_A--1:heptad_counter=MCP-36H--82||MCP-58H--1:lbd_counter=:lca_tree=f__Rhizobiaceae:length_avg=140.73584905660377:length_max=155.0:length_min=91.0:length_std=16.450568079267782:length_sum=7459.0:mismatch_avg=5.037735849056604:mismatch_max=16.0:mismatch_min=0.0:mismatch_std=4.274082286341818:mismatch_sum=267.0:name=N597468:qcovhsp_avg=99.55283018867925:qcovhsp_max=100.0:qcovhsp_min=96.8:qcovhsp_std=0.7438475271764385:qcovhsp_sum=5276.3:qend_avg=141.11320754716982:qend_max=156.0:qend_min=92.0:qend_std=16.4803617134484:qend_sum=7479.0:qstart_avg=1.528301886792453:qstart_max=6.0:qstart_min=1.0:qstart_std=1.011544393962969:qstart_sum=81.0:ref_name_counter=RS_GCF_001262505.1_protein.faa_NZ_KQ410736.1_59@PF00015_full_PFAM.640.826--1||RS_GCF_001713395.1_protein.faa_NZ_CP016450.1_2433@PF00015_full_PFAM.640.810--1||RS_GCF_001931685.1_protein.faa_NZ_MOOY01000008.1_274@PF00015_full_PFAM.634.815--7||RS_GCF_009827055.1_protein.faa_NZ_WUMK01000002.1_47@PF00015_full_PFAM.637.808--1||RS_GCF_014196765.1_protein.faa_NZ_JACIEE010000010.1_51@PF00015_full_PFAM.635.817--4||RS_GCF_014203155.1_protein.faa_NZ_JACHIK010000011.1_33@PF00015_full_PFAM.639.813--25||RS_GCF_016839145.1_protein.faa_NZ_CP069303.1_4270@PF00015_full_PFAM.639.813--14:scovhsp_avg=80.16037735849056:scovhsp_max=89.4:scovhsp_min=52.3:scovhsp_std=9.602149992071919:scovhsp_sum=4248.5:send_avg=154.0188679245283:send_max=162.0:send_min=103.0:send_std=10.391362104462859:send_sum=8163.0:sstart_avg=14.339622641509434:sstart_max=67.0:sstart_min=5.0:sstart_std=15.42717806119399:sstart_sum=760.0])0:5e-09[&&NHX:Sample_counter=rhizpot1--5||rhizpot3--4||rhiztom1--14||rhiztom2--21||rhiztom3--23:Type_counter=GTDB--18||capture--67:besthit_avg=96.25740740740738:besthit_max=100.0:besthit_min=89.5:besthit_std=2.9138318059132446:besthit_sum=5197.899999999999:bitscore_avg=232.05555555555554:bitscore_max=272.0:bitscore_min=157.0:bitscore_std=29.145967497814308:bitscore_sum=12531.0:capture_class_counter=c__Alphaproteobacteria--51||c__Chloroflexia--3||c__Desulfobacteria--1||c__Desulfobulbia--1||c__Desulfuromonadia--1||c__Gammaproteobacteria--9||c__Phycisphaerae--1:capture_domain_counter=d__Bacteria--67:capture_family_counter=f__Beijerinckiaceae--2||f__Burkholderiaceae--3||f__Caulobacteraceae--12||f__Competibacteraceae--1||f__Desulfosarcinaceae--1||f__Desulfurivibrionaceae--1||f__Devosiaceae--1||f__Herpetosiphonaceae--3||f__Magnetospirillaceae--1||f__Oleiphilaceae--1||f__Pseudomonadaceae--4||f__Rhizobiaceae--32||f__SG8-4--1||f__Syntrophotaleaceae--1||f__Xanthobacteraceae--3:capture_genus_counter=g__Achromobacter--1||g__Allorhizobium--2||g__Bosea--1||g__Bradyrhizobium--1||g__Brevundimonas--2||g__Caulobacter--9||g__Desulfatitalea--1||g__Devosia--1||g__GCA-013693735--1||g__JACDGP01--3||g__Marinobacter--1||g__Mycoplana--1||g__PLanc-01--1||g__Phaeospirillum--1||g__Phenylobacterium--1||g__Plasticicumulans--1||g__Pseudolabrys--1||g__Pseudomonas--2||g__Pseudomonas_E--2||g__Rhizobium_A--1||g__Rhodoferax--2||g__Shinella--28||g__Syntrophotalea--1||g__Tardiphaga--1||g__UBA5123--1:capture_order_counter=o__Burkholderiales--3||o__Caulobacterales--12||o__Chloroflexales--3||o__Competibacterales--1||o__Desulfobacterales--1||o__Desulfobulbales--1||o__Desulfuromonadales--1||o__Pseudomonadales--5||o__Rhizobiales--38||o__Rhodospirillales--1||o__Sedimentisphaerales--1:capture_phylum_counter=p__Chloroflexota--3||p__Desulfobacterota--3||p__Planctomycetota--1||p__Proteobacteria--60:capture_species_counter=s__Achromobacter denitrificans--1||s__Allorhizobium selenitireducens--2||s__Bosea sp016428755--1||s__Bradyrhizobium denitrificans--1||s__Brevundimonas sp002434505--2||s__Caulobacter sp000426025--1||s__Caulobacter sp003185805--1||s__Caulobacter vibrioides--6||s__Caulobacter zeae--1||s__Desulfatitalea tepidiphila--1||s__Devosia elaeis--1||s__GCA-013693735 sp016793505--1||s__JACDGP01 sp013821605--3||s__Marinobacter guineae--1||s__Mycoplana sp900469965--1||s__PLanc-01 sp002327785--1||s__Phaeospirillum molischianum--1||s__Phenylobacterium sp001429025--1||s__Plasticicumulans sp003962905--1||s__Pseudolabrys sp003367195--1||s__Pseudomonas aeruginosa--2||s__Pseudomonas_E gingeri_A--1||s__Pseudomonas_E sp902506495--1||s__Rhizobium_A pseudoryzae--1||s__Rhodoferax sp903856025--2||s__Shinella fusca--18||s__Shinella granuli--5||s__Shinella kummerowiae--1||s__Shinella zoogloeoides_A--4||s__Syntrophotalea sp002452265--1||s__Tardiphaga sp003096755--1||s__UBA5123 sp002414225--1:evalue_avg=1.5206481496424225e-51:evalue_max=4.94e-50:evalue_min=2.24e-94:evalue_std=7.94590223342802e-51:evalue_sum=8.211500008069081e-50:gapopen_avg=0.16666666666666666:gapopen_max=1.0:gapopen_min=0.0:gapopen_std=0.3761773969316394:gapopen_sum=9.0:gtdb_class_counter=c__Alphaproteobacteria--18:gtdb_domain_counter=d__Bacteria--18:gtdb_family_counter=f__Rhizobiaceae--18:gtdb_genus_counter=g__BG8--1||g__Mycoplana--4||g__Pararhizobium--2||g__Shinella--11:gtdb_order_counter=o__Rhizobiales--18:gtdb_phylum_counter=p__Proteobacteria--18:gtdb_species_counter=s__BG8 sp016864555--1||s__Mycoplana azooxidifex--1||s__Mycoplana rhizolycopersici--1||s__Mycoplana sp900469965--1||s__Mycoplana subbaraonis--1||s__Pararhizobium arenae--1||s__Pararhizobium sp001424985--1||s__Shinella fusca--1||s__Shinella granuli--1||s__Shinella kummerowiae--1||s__Shinella sp001262505--1||s__Shinella sp001713395--1||s__Shinella sp002364745--1||s__Shinella sp003432075--1||s__Shinella sp004514435--1||s__Shinella sp016839145--1||s__Shinella zoogloeoides--1||s__Shinella zoogloeoides_A--1:heptad_counter=MCP-36H--84||MCP-58H--1:lbd_counter=:lca_tree=f__Rhizobiaceae:length_avg=139.87037037037038:length_max=155.0:length_min=91.0:length_std=17.491826982365:length_sum=7553.0:mismatch_avg=5.018518518518518:mismatch_max=16.0:mismatch_min=0.0:mismatch_std=4.2359233728203005:mismatch_sum=271.0:name=N597469:qcovhsp_avg=99.56111111111112:qcovhsp_max=100.0:qcovhsp_min=96.8:qcovhsp_std=0.7393053002948278:qcovhsp_sum=5376.3:qend_avg=140.24074074074073:qend_max=156.0:qend_min=92.0:qend_std=17.538028960470694:qend_sum=7573.0:qstart_avg=1.5185185185185186:qstart_max=6.0:qstart_min=1.0:qstart_std=1.0045320085763159:qstart_sum=82.0:ref_name_counter=RS_GCF_001262505.1_protein.faa_NZ_KQ410736.1_59@PF00015_full_PFAM.640.826--1||RS_GCF_001713395.1_protein.faa_NZ_CP016450.1_2433@PF00015_full_PFAM.640.810--1||RS_GCF_001931685.1_protein.faa_NZ_MOOY01000008.1_274@PF00015_full_PFAM.634.815--7||RS_GCF_009827055.1_protein.faa_NZ_WUMK01000002.1_47@PF00015_full_PFAM.637.808--1||RS_GCF_014196765.1_protein.faa_NZ_JACIEE010000010.1_51@PF00015_full_PFAM.635.817--4||RS_GCF_014203155.1_protein.faa_NZ_JACHIK010000011.1_33@PF00015_full_PFAM.639.813--25||RS_GCF_016839145.1_protein.faa_NZ_CP069303.1_4270@PF00015_full_PFAM.639.813--15:scovhsp_avg=79.67592592592592:scovhsp_max=89.4:scovhsp_min=52.3:scovhsp_std=10.155543800368445:scovhsp_sum=4302.5:send_avg=154.07407407407408:send_max=162.0:send_min=103.0:send_std=10.300855161151102:send_sum=8320.0:sstart_avg=15.25925925925926:sstart_max=67.0:sstart_min=5.0:sstart_std=16.70858460315985:sstart_sum=824.0],(23efbb19-84a5-4057-b89c-8762aa35cff5_2@MCPsignal.561.634:0.0128593[&&NHX:Sample=rhizpot3:Type=capture:capture_class=c__Gammaproteobacteria:capture_domain=d__Bacteria:capture_family=f__Pseudomonadaceae:capture_genus=g__Pseudomonas_E:capture_order=o__Pseudomonadales:capture_phylum=p__Proteobacteria:capture_species=s__Pseudomonas_E fuscovaginae_A:heptad=MCP-36H],((((((((d720b81e-ad2b-45c8-80c7-fc55e0434292_2@MCPsignal.184.274:0.0106946[&&NHX:Sample=rhiztom1:Type=capture:besthit=95.5:bitscore=149.0:capture_class=c__Phycisphaerae:capture_domain=d__Bacteria:capture_family=f__SG8-4:capture_genus=g__PLanc-01:capture_order=o__Sedimentisphaerales:capture_phylum=p__Planctomycetota:capture_species=s__PLanc-01 sp002327785:evalue=4.59e-47:gapopen=0.0:heptad=MCP-36H:length=89.0:mismatch=4.0:qcovhsp=98.9:qend=90.0:qstart=2.0:ref_name=RS_GCF_016839145.1_protein.faa_NZ_CP069303.1_4270@PF00015_full_PFAM.639.813:scovhsp=51.1:send=95.0:sstart=7.0],db890513-c388-43c6-9bed-f5de4a213192_2@MCPsignal.276.412:0.0286351[&&NHX:Sample=rhizpot3:Type=capture:besthit=95.4:bitscore=216.0:capture_class=c__Verrucomicrobiae:capture_domain=d__Bacteria:capture_family=f__UBA1321:capture_genus=g__UBA1321:capture_order=o__Methylacidiphilales:capture_phylum=p__Verrucomicrobiota:capture_species=s__UBA1321 sp017849585:evalue=7.11e-73:gapopen=0.0:heptad=MCP-36H:length=131.0:mismatch=6.0:qcovhsp=96.3:qend=132.0:qstart=2.0:ref_name=RS_GCF_016839145.1_protein.faa_NZ_CP069303.1_4270@PF00015_full_PFAM.639.813:scovhsp=75.3:send=137.0:sstart=7.0])0:5e-09[&&NHX:Sample_counter=rhizpot3--1||rhiztom1--1:Type_counter=capture--2:besthit_avg=95.45:besthit_max=95.5:besthit_min=95.4:besthit_std=0.07071067811865074:besthit_sum=190.9:bitscore_avg=182.5:bitscore_max=216.0:bitscore_min=149.0:bitscore_std=47.37615433949868:bitscore_sum=365.0:capture_class_counter=c__Phycisphaerae--1||c__Verrucomicrobiae--1:capture_domain_counter=d__Bacteria--2:capture_family_counter=f__SG8-4--1||f__UBA1321--1:capture_genus_counter=g__PLanc-01--1||g__UBA1321--1:capture_order_counter=o__Methylacidiphilales--1||o__Sedimentisphaerales--1:capture_phylum_counter=p__Planctomycetota--1||p__Verrucomicrobiota--1:capture_species_counter=s__PLanc-01 sp002327785--1||s__UBA1321 sp017849585--1:evalue_avg=2.295e-47:evalue_max=4.59e-47:evalue_min=7.11e-73:evalue_std=3.2456201256462533e-47:evalue_sum=4.59e-47:gapopen_avg=0.0:gapopen_max=0.0:gapopen_min=0.0:gapopen_std=0.0:gapopen_sum=0.0:gtdb_class_counter=:gtdb_domain_counter=:gtdb_family_counter=:gtdb_genus_counter=:gtdb_order_counter=:gtdb_phylum_counter=:gtdb_species_counter=:heptad_counter=MCP-36H--2:lbd_counter=:length_avg=110.0:length_max=131.0:length_min=89.0:length_std=29.698484809834994:length_sum=220.0:mismatch_avg=5.0:mismatch_max=6.0:mismatch_min=4.0:mismatch_std=1.4142135623730951:mismatch_sum=10.0:name=N597473:qcovhsp_avg=97.6:qcovhsp_max=98.9:qcovhsp_min=96.3:qcovhsp_std=1.8384776310850295:qcovhsp_sum=195.2:qend_avg=111.0:qend_max=132.0:qend_min=90.0:qend_std=29.698484809834994:qend_sum=222.0:qstart_avg=2.0:qstart_max=2.0:qstart_min=2.0:qstart_std=0.0:qstart_sum=4.0:ref_name_counter=RS_GCF_016839145.1_protein.faa_NZ_CP069303.1_4270@PF00015_full_PFAM.639.813--2:scovhsp_avg=63.2:scovhsp_max=75.3:scovhsp_min=51.1:scovhsp_std=17.11198410471445:scovhsp_sum=126.4:send_avg=116.0:send_max=137.0:send_min=95.0:send_std=29.698484809834994:send_sum=232.0:sstart_avg=7.0:sstart_max=7.0:sstart_min=7.0:sstart_std=0.0:sstart_sum=14.0],3b16254b-11c1-4830-96d8-06ee9618738b_1@MCPsignal.560.635:5e-09[&&NHX:Sample=rhizpot3:Type=capture:capture_class=c__Gammaproteobacteria:capture_domain=d__Bacteria:capture_family=f__Rhodocyclaceae:capture_genus=g__Azoarcus:capture_order=o__Burkholderiales:capture_phylum=p__Proteobacteria:capture_species=s__Azoarcus sp006496635:heptad=MCP-36H])0.466:5e-09[&&NHX:Sample_counter=rhizpot3--2||rhiztom1--1:Type_counter=capture--3:besthit_avg=95.45:besthit_max=95.5:besthit_min=95.4:besthit_std=0.07071067811865074:besthit_sum=190.9:bitscore_avg=182.5:bitscore_max=216.0:bitscore_min=149.0:bitscore_std=47.37615433949868:bitscore_sum=365.0:capture_class_counter=c__Gammaproteobacteria--1||c__Phycisphaerae--1||c__Verrucomicrobiae--1:capture_domain_counter=d__Bacteria--3:capture_family_counter=f__Rhodocyclaceae--1||f__SG8-4--1||f__UBA1321--1:capture_genus_counter=g__Azoarcus--1||g__PLanc-01--1||g__UBA1321--1:capture_order_counter=o__Burkholderiales--1||o__Methylacidiphilales--1||o__Sedimentisphaerales--1:capture_phylum_counter=p__Planctomycetota--1||p__Proteobacteria--1||p__Verrucomicrobiota--1:capture_species_counter=s__Azoarcus sp006496635--1||s__PLanc-01 sp002327785--1||s__UBA1321 sp017849585--1:evalue_avg=2.295e-47:evalue_max=4.59e-47:evalue_min=7.11e-73:evalue_std=3.2456201256462533e-47:evalue_sum=4.59e-47:gapopen_avg=0.0:gapopen_max=0.0:gapopen_min=0.0:gapopen_std=0.0:gapopen_sum=0.0:gtdb_class_counter=:gtdb_domain_counter=:gtdb_family_counter=:gtdb_genus_counter=:gtdb_order_counter=:gtdb_phylum_counter=:gtdb_species_counter=:heptad_counter=MCP-36H--3:lbd_counter=:length_avg=110.0:length_max=131.0:length_min=89.0:length_std=29.698484809834994:length_sum=220.0:mismatch_avg=5.0:mismatch_max=6.0:mismatch_min=4.0:mismatch_std=1.4142135623730951:mismatch_sum=10.0:name=N597475:qcovhsp_avg=97.6:qcovhsp_max=98.9:qcovhsp_min=96.3:qcovhsp_std=1.8384776310850295:qcovhsp_sum=195.2:qend_avg=111.0:qend_max=132.0:qend_min=90.0:qend_std=29.698484809834994:qend_sum=222.0:qstart_avg=2.0:qstart_max=2.0:qstart_min=2.0:qstart_std=0.0:qstart_sum=4.0:ref_name_counter=RS_GCF_016839145.1_protein.faa_NZ_CP069303.1_4270@PF00015_full_PFAM.639.813--2:scovhsp_avg=63.2:scovhsp_max=75.3:scovhsp_min=51.1:scovhsp_std=17.11198410471445:scovhsp_sum=126.4:send_avg=116.0:send_max=137.0:send_min=95.0:send_std=29.698484809834994:send_sum=232.0:sstart_avg=7.0:sstart_max=7.0:sstart_min=7.0:sstart_std=0.0:sstart_sum=14.0],6a10c128-a038-4e2e-98a6-55c299d1484f_5@MCPsignal.284.360:5e-09[&&NHX:Sample=rhizpot3:Type=capture:capture_class=c__Phycisphaerae:capture_domain=d__Bacteria:capture_family=f__Anaerohalosphaeraceae:capture_genus=g__JAFGGE01:capture_order=o__Sedimentisphaerales:capture_phylum=p__Planctomycetota:capture_species=s__JAFGGE01 sp016930745:heptad=MCP-36H])0.087:5e-09[&&NHX:Sample_counter=rhizpot3--3||rhiztom1--1:Type_counter=capture--4:besthit_avg=95.45:besthit_max=95.5:besthit_min=95.4:besthit_std=0.07071067811865074:besthit_sum=190.9:bitscore_avg=182.5:bitscore_max=216.0:bitscore_min=149.0:bitscore_std=47.37615433949868:bitscore_sum=365.0:capture_class_counter=c__Gammaproteobacteria--1||c__Phycisphaerae--2||c__Verrucomicrobiae--1:capture_domain_counter=d__Bacteria--4:capture_family_counter=f__Anaerohalosphaeraceae--1||f__Rhodocyclaceae--1||f__SG8-4--1||f__UBA1321--1:capture_genus_counter=g__Azoarcus--1||g__JAFGGE01--1||g__PLanc-01--1||g__UBA1321--1:capture_order_counter=o__Burkholderiales--1||o__Methylacidiphilales--1||o__Sedimentisphaerales--2:capture_phylum_counter=p__Planctomycetota--2||p__Proteobacteria--1||p__Verrucomicrobiota--1:capture_species_counter=s__Azoarcus sp006496635--1||s__JAFGGE01 sp016930745--1||s__PLanc-01 sp002327785--1||s__UBA1321 sp017849585--1:evalue_avg=2.295e-47:evalue_max=4.59e-47:evalue_min=7.11e-73:evalue_std=3.2456201256462533e-47:evalue_sum=4.59e-47:gapopen_avg=0.0:gapopen_max=0.0:gapopen_min=0.0:gapopen_std=0.0:gapopen_sum=0.0:gtdb_class_counter=:gtdb_domain_counter=:gtdb_family_counter=:gtdb_genus_counter=:gtdb_order_counter=:gtdb_phylum_counter=:gtdb_species_counter=:heptad_counter=MCP-36H--4:lbd_counter=:length_avg=110.0:length_max=131.0:length_min=89.0:length_std=29.698484809834994:length_sum=220.0:mismatch_avg=5.0:mismatch_max=6.0:mismatch_min=4.0:mismatch_std=1.4142135623730951:mismatch_sum=10.0:name=N597477:qcovhsp_avg=97.6:qcovhsp_max=98.9:qcovhsp_min=96.3:qcovhsp_std=1.8384776310850295:qcovhsp_sum=195.2:qend_avg=111.0:qend_max=132.0:qend_min=90.0:qend_std=29.698484809834994:qend_sum=222.0:qstart_avg=2.0:qstart_max=2.0:qstart_min=2.0:qstart_std=0.0:qstart_sum=4.0:ref_name_counter=RS_GCF_016839145.1_protein.faa_NZ_CP069303.1_4270@PF00015_full_PFAM.639.813--2:scovhsp_avg=63.2:scovhsp_max=75.3:scovhsp_min=51.1:scovhsp_std=17.11198410471445:scovhsp_sum=126.4:send_avg=116.0:send_max=137.0:send_min=95.0:send_std=29.698484809834994:send_sum=232.0:sstart_avg=7.0:sstart_max=7.0:sstart_min=7.0:sstart_std=0.0:sstart_sum=14.0],(7bb0fd2c-f0c3-596d-8803-47b024ed395e_3@MCPsignal.113.265:6e-09[&&NHX:Sample=rhizpot3:Type=capture:besthit=94.0:bitscore=243.0:capture_class=c__Phycisphaerae:capture_domain=d__Bacteria:capture_family=f__SG8-4:capture_genus=g__PLanc-01:capture_order=o__Sedimentisphaerales:capture_phylum=p__Planctomycetota:capture_species=s__PLanc-01 sp002327785:evalue=4.2e-83:gapopen=0.0:heptad=MCP-36H:length=151.0:mismatch=9.0:qcovhsp=99.3:qend=152.0:qstart=2.0:ref_name=RS_GCF_016839145.1_protein.faa_NZ_CP069303.1_4270@PF00015_full_PFAM.639.813:scovhsp=86.8:send=157.0:sstart=7.0],((ee408650-a9f5-497e-a591-831b83a9f70b_4@MCPsignal.62.135:5e-09[&&NHX:Sample=rhiztom3:Type=capture:capture_class=c__Desulfobulbia:capture_domain=d__Bacteria:capture_family=f__Desulfurivibrionaceae:capture_genus=g__UBA5123:capture_order=o__Desulfobulbales:capture_phylum=p__Desulfobacterota:capture_species=s__UBA5123 sp002414225:heptad=MCP-36H],f5db96da-57cf-4ca4-a027-a20477040725_6@MCPsignal.210.306:6e-09[&&NHX:Sample=rhiztom1:Type=capture:besthit=94.7:bitscore=158.0:capture_class=c__Desulfobulbia:capture_domain=d__Bacteria:capture_family=f__Desulfurivibrionaceae:capture_genus=g__UBA5123:capture_order=o__Desulfobulbales:capture_phylum=p__Desulfobacterota:capture_species=s__UBA5123 sp002414225:evalue=1.88e-50:gapopen=0.0:heptad=MCP-36H:length=95.0:mismatch=5.0:qcovhsp=99.0:qend=96.0:qstart=2.0:ref_name=RS_GCF_016839145.1_protein.faa_NZ_CP069303.1_4270@PF00015_full_PFAM.639.813:scovhsp=54.6:send=101.0:sstart=7.0])0.847:0.0203781[&&NHX:Sample_counter=rhiztom1--1||rhiztom3--1:Type_counter=capture--2:besthit_avg=94.7:besthit_max=94.7:besthit_min=94.7:besthit_std=0:besthit_sum=94.7:bitscore_avg=158.0:bitscore_max=158.0:bitscore_min=158.0:bitscore_std=0:bitscore_sum=158.0:capture_class_counter=c__Desulfobulbia--2:capture_domain_counter=d__Bacteria--2:capture_family_counter=f__Desulfurivibrionaceae--2:capture_genus_counter=g__UBA5123--2:capture_order_counter=o__Desulfobulbales--2:capture_phylum_counter=p__Desulfobacterota--2:capture_species_counter=s__UBA5123 sp002414225--2:evalue_avg=1.88e-50:evalue_max=1.88e-50:evalue_min=1.88e-50:evalue_std=0:evalue_sum=1.88e-50:gapopen_avg=0.0:gapopen_max=0.0:gapopen_min=0.0:gapopen_std=0:gapopen_sum=0.0:gtdb_class_counter=:gtdb_domain_counter=:gtdb_family_counter=:gtdb_genus_counter=:gtdb_order_counter=:gtdb_phylum_counter=:gtdb_species_counter=:heptad_counter=MCP-36H--2:lbd_counter=:length_avg=95.0:length_max=95.0:length_min=95.0:length_std=0:length_sum=95.0:mismatch_avg=5.0:mismatch_max=5.0:mismatch_min=5.0:mismatch_std=0:mismatch_sum=5.0:name=N597481:qcovhsp_avg=99.0:qcovhsp_max=99.0:qcovhsp_min=99.0:qcovhsp_std=0:qcovhsp_sum=99.0:qend_avg=96.0:qend_max=96.0:qend_min=96.0:qend_std=0:qend_sum=96.0:qstart_avg=2.0:qstart_max=2.0:qstart_min=2.0:qstart_std=0:qstart_sum=2.0:ref_name_counter=RS_GCF_016839145.1_protein.faa_NZ_CP069303.1_4270@PF00015_full_PFAM.639.813--1:scovhsp_avg=54.6:scovhsp_max=54.6:scovhsp_min=54.6:scovhsp_std=0:scovhsp_sum=54.6:send_avg=101.0:send_max=101.0:send_min=101.0:send_std=0:send_sum=101.0:sstart_avg=7.0:sstart_max=7.0:sstart_min=7.0:sstart_std=0:sstart_sum=7.0],3193a8b8-2911-4e88-b5d7-112b9add1929_6@MCPsignal.285.378:0.115402[&&NHX:Sample=rhizpot3:Type=capture:besthit=87.2:bitscore=134.0:capture_class=c__Alphaproteobacteria:capture_domain=d__Bacteria:capture_family=f__Magnetospirillaceae:capture_genus=g__Phaeospirillum:capture_order=o__Rhodospirillales:capture_phylum=p__Proteobacteria:capture_species=s__Phaeospirillum fulvum_B:evalue=6.14e-41:gapopen=2.0:heptad=MCP-36H:length=94.0:mismatch=10.0:qcovhsp=98.9:qend=93.0:qstart=2.0:ref_name=RS_GCF_016839145.1_protein.faa_NZ_CP069303.1_4270@PF00015_full_PFAM.639.813:scovhsp=54.0:send=100.0:sstart=7.0])0.731:0.00874365[&&NHX:Sample_counter=rhizpot3--1||rhiztom1--1||rhiztom3--1:Type_counter=capture--3:besthit_avg=90.95:besthit_max=94.7:besthit_min=87.2:besthit_std=5.303300858899107:besthit_sum=181.9:bitscore_avg=146.0:bitscore_max=158.0:bitscore_min=134.0:bitscore_std=16.97056274847714:bitscore_sum=292.0:capture_class_counter=c__Alphaproteobacteria--1||c__Desulfobulbia--2:capture_domain_counter=d__Bacteria--3:capture_family_counter=f__Desulfurivibrionaceae--2||f__Magnetospirillaceae--1:capture_genus_counter=g__Phaeospirillum--1||g__UBA5123--2:capture_order_counter=o__Desulfobulbales--2||o__Rhodospirillales--1:capture_phylum_counter=p__Desulfobacterota--2||p__Proteobacteria--1:capture_species_counter=s__Phaeospirillum fulvum_B--1||s__UBA5123 sp002414225--2:evalue_avg=3.0700000009400003e-41:evalue_max=6.14e-41:evalue_min=1.88e-50:evalue_std=4.341635635156041e-41:evalue_sum=6.140000001880001e-41:gapopen_avg=1.0:gapopen_max=2.0:gapopen_min=0.0:gapopen_std=1.4142135623730951:gapopen_sum=2.0:gtdb_class_counter=:gtdb_domain_counter=:gtdb_family_counter=:gtdb_genus_counter=:gtdb_order_counter=:gtdb_phylum_counter=:gtdb_species_counter=:heptad_counter=MCP-36H--3:lbd_counter=:length_avg=94.5:length_max=95.0:length_min=94.0:length_std=0.7071067811865476:length_sum=189.0:mismatch_avg=7.5:mismatch_max=10.0:mismatch_min=5.0:mismatch_std=3.5355339059327378:mismatch_sum=15.0:name=N597483:qcovhsp_avg=98.95:qcovhsp_max=99.0:qcovhsp_min=98.9:qcovhsp_std=0.07071067811865074:qcovhsp_sum=197.9:qend_avg=94.5:qend_max=96.0:qend_min=93.0:qend_std=2.1213203435596424:qend_sum=189.0:qstart_avg=2.0:qstart_max=2.0:qstart_min=2.0:qstart_std=0.0:qstart_sum=4.0:ref_name_counter=RS_GCF_016839145.1_protein.faa_NZ_CP069303.1_4270@PF00015_full_PFAM.639.813--2:scovhsp_avg=54.3:scovhsp_max=54.6:scovhsp_min=54.0:scovhsp_std=0.4242640687119295:scovhsp_sum=108.6:send_avg=100.5:send_max=101.0:send_min=100.0:send_std=0.7071067811865476:send_sum=201.0:sstart_avg=7.0:sstart_max=7.0:sstart_min=7.0:sstart_std=0.0:sstart_sum=14.0])0:5e-09[&&NHX:Sample_counter=rhizpot3--2||rhiztom1--1||rhiztom3--1:Type_counter=capture--4:besthit_avg=91.96666666666665:besthit_max=94.7:besthit_min=87.2:besthit_std=4.142865353029631:besthit_sum=275.9:bitscore_avg=178.33333333333334:bitscore_max=243.0:bitscore_min=134.0:bitscore_std=57.27419430540541:bitscore_sum=535.0:capture_class_counter=c__Alphaproteobacteria--1||c__Desulfobulbia--2||c__Phycisphaerae--1:capture_domain_counter=d__Bacteria--4:capture_family_counter=f__Desulfurivibrionaceae--2||f__Magnetospirillaceae--1||f__SG8-4--1:capture_genus_counter=g__PLanc-01--1||g__Phaeospirillum--1||g__UBA5123--2:capture_order_counter=o__Desulfobulbales--2||o__Rhodospirillales--1||o__Sedimentisphaerales--1:capture_phylum_counter=p__Desulfobacterota--2||p__Planctomycetota--1||p__Proteobacteria--1:capture_species_counter=s__PLanc-01 sp002327785--1||s__Phaeospirillum fulvum_B--1||s__UBA5123 sp002414225--2:evalue_avg=2.0466666672933334e-41:evalue_max=6.14e-41:evalue_min=4.2e-83:evalue_std=3.544930652281593e-41:evalue_sum=6.140000001880001e-41:gapopen_avg=0.6666666666666666:gapopen_max=2.0:gapopen_min=0.0:gapopen_std=1.1547005383792517:gapopen_sum=2.0:gtdb_class_counter=:gtdb_domain_counter=:gtdb_family_counter=:gtdb_genus_counter=:gtdb_order_counter=:gtdb_phylum_counter=:gtdb_species_counter=:heptad_counter=MCP-36H--4:lbd_counter=:length_avg=113.33333333333333:length_max=151.0:length_min=94.0:length_std=32.624121954978854:length_sum=340.0:mismatch_avg=8.0:mismatch_max=10.0:mismatch_min=5.0:mismatch_std=2.6457513110645907:mismatch_sum=24.0:name=N597484:qcovhsp_avg=99.06666666666666:qcovhsp_max=99.3:qcovhsp_min=98.9:qcovhsp_std=0.2081665999466094:qcovhsp_sum=297.2:qend_avg=113.66666666666667:qend_max=152.0:qend_min=93.0:qend_std=33.231511150312336:qend_sum=341.0:qstart_avg=2.0:qstart_max=2.0:qstart_min=2.0:qstart_std=0.0:qstart_sum=6.0:ref_name_counter=RS_GCF_016839145.1_protein.faa_NZ_CP069303.1_4270@PF00015_full_PFAM.639.813--3:scovhsp_avg=65.13333333333334:scovhsp_max=86.8:scovhsp_min=54.0:scovhsp_std=18.766281819618218:scovhsp_sum=195.4:send_avg=119.33333333333333:send_max=157.0:send_min=100.0:send_std=32.624121954978854:send_sum=358.0:sstart_avg=7.0:sstart_max=7.0:sstart_min=7.0:sstart_std=0.0:sstart_sum=21.0])0.943:0.0257122[&&NHX:Sample_counter=rhizpot3--5||rhiztom1--2||rhiztom3--1:Type_counter=capture--8:besthit_avg=93.36:besthit_max=95.5:besthit_min=87.2:besthit_std=3.4961407294329554:besthit_sum=466.8:bitscore_avg=180.0:bitscore_max=243.0:bitscore_min=134.0:bitscore_std=46.97339672623218:bitscore_sum=900.0:capture_class_counter=c__Alphaproteobacteria--1||c__Desulfobulbia--2||c__Gammaproteobacteria--1||c__Phycisphaerae--3||c__Verrucomicrobiae--1:capture_domain_counter=d__Bacteria--8:capture_family_counter=f__Anaerohalosphaeraceae--1||f__Desulfurivibrionaceae--2||f__Magnetospirillaceae--1||f__Rhodocyclaceae--1||f__SG8-4--2||f__UBA1321--1:capture_genus_counter=g__Azoarcus--1||g__JAFGGE01--1||g__PLanc-01--2||g__Phaeospirillum--1||g__UBA1321--1||g__UBA5123--2:capture_order_counter=o__Burkholderiales--1||o__Desulfobulbales--2||o__Methylacidiphilales--1||o__Rhodospirillales--1||o__Sedimentisphaerales--3:capture_phylum_counter=p__Desulfobacterota--2||p__Planctomycetota--3||p__Proteobacteria--2||p__Verrucomicrobiota--1:capture_species_counter=s__Azoarcus sp006496635--1||s__JAFGGE01 sp016930745--1||s__PLanc-01 sp002327785--2||s__Phaeospirillum fulvum_B--1||s__UBA1321 sp017849585--1||s__UBA5123 sp002414225--2:evalue_avg=1.2280009183760002e-41:evalue_max=6.14e-41:evalue_min=4.2e-83:evalue_std=2.74589096298267e-41:evalue_sum=6.140004591880001e-41:gapopen_avg=0.4:gapopen_max=2.0:gapopen_min=0.0:gapopen_std=0.8944271909999161:gapopen_sum=2.0:gtdb_class_counter=:gtdb_domain_counter=:gtdb_family_counter=:gtdb_genus_counter=:gtdb_order_counter=:gtdb_phylum_counter=:gtdb_species_counter=:heptad_counter=MCP-36H--8:lbd_counter=:length_avg=112.0:length_max=151.0:length_min=89.0:length_std=27.49545416973504:length_sum=560.0:mismatch_avg=6.8:mismatch_max=10.0:mismatch_min=4.0:mismatch_std=2.588435821108957:mismatch_sum=34.0:name=N597485:qcovhsp_avg=98.47999999999999:qcovhsp_max=99.3:qcovhsp_min=96.3:qcovhsp_std=1.2296340919151536:qcovhsp_sum=492.4:qend_avg=112.6:qend_max=152.0:qend_min=90.0:qend_std=27.83522947633089:qend_sum=563.0:qstart_avg=2.0:qstart_max=2.0:qstart_min=2.0:qstart_std=0.0:qstart_sum=10.0:ref_name_counter=RS_GCF_016839145.1_protein.faa_NZ_CP069303.1_4270@PF00015_full_PFAM.639.813--5:scovhsp_avg=64.36:scovhsp_max=86.8:scovhsp_min=51.1:scovhsp_std=15.824443118163746:scovhsp_sum=321.8:send_avg=118.0:send_max=157.0:send_min=95.0:send_std=27.49545416973504:send_sum=590.0:sstart_avg=7.0:sstart_max=7.0:sstart_min=7.0:sstart_std=0.0:sstart_sum=35.0],((((((6f7798cf-83da-463b-bc84-294562ec2b1f_2@MCPsignal.173.326:0.00963106[&&NHX:Sample=rhizpot3:Type=capture:besthit=94.0:bitscore=244.0:capture_class=c__Gammaproteobacteria:capture_domain=d__Bacteria:capture_family=f__Pseudomonadaceae:capture_genus=g__Pseudomonas_E:capture_order=o__Pseudomonadales:capture_phylum=p__Proteobacteria:capture_species=s__Pseudomonas_E synxantha_A:evalue=1.53e-83:gapopen=0.0:heptad=MCP-36H:length=151.0:mismatch=9.0:qcovhsp=98.7:qend=153.0:qstart=3.0:ref_name=RS_GCF_016839145.1_protein.faa_NZ_CP069303.1_4270@PF00015_full_PFAM.639.813:scovhsp=86.8:send=157.0:sstart=7.0],da61813f-64bd-4eea-87bc-b9d61c1fe2a2_1@MCPsignal.1132.1285:0.00483985[&&NHX:Sample=rhiztom3:Type=capture:besthit=93.4:bitscore=235.0:capture_class=c__Gammaproteobacteria:capture_domain=d__Bacteria:capture_family=f__Pseudomonadaceae:capture_genus=g__Pseudomonas_E:capture_order=o__Pseudomonadales:capture_phylum=p__Proteobacteria:capture_species=s__Pseudomonas_E synxantha_A:evalue=6.9e-80:gapopen=2.0:heptad=MCP-36H:length=152.0:mismatch=8.0:qcovhsp=98.7:qend=153.0:qstart=3.0:ref_name=RS_GCF_016839145.1_protein.faa_NZ_CP069303.1_4270@PF00015_full_PFAM.639.813:scovhsp=86.8:send=157.0:sstart=7.0])0.939:0.0180112[&&NHX:Sample_counter=rhizpot3--1||rhiztom3--1:Type_counter=capture--2:besthit_avg=93.7:besthit_max=94.0:besthit_min=93.4:besthit_std=0.42426406871192446:besthit_sum=187.4:bitscore_avg=239.5:bitscore_max=244.0:bitscore_min=235.0:bitscore_std=6.363961030678928:bitscore_sum=479.0:capture_class_counter=c__Gammaproteobacteria--2:capture_domain_counter=d__Bacteria--2:capture_family_counter=f__Pseudomonadaceae--2:capture_genus_counter=g__Pseudomonas_E--2:capture_order_counter=o__Pseudomonadales--2:capture_phylum_counter=p__Proteobacteria--2:capture_species_counter=s__Pseudomonas_E synxantha_A--2:evalue_avg=3.450765e-80:evalue_max=6.9e-80:evalue_min=1.53e-83:evalue_std=4.877954916811962e-80:evalue_sum=6.90153e-80:gapopen_avg=1.0:gapopen_max=2.0:gapopen_min=0.0:gapopen_std=1.4142135623730951:gapopen_sum=2.0:gtdb_class_counter=:gtdb_domain_counter=:gtdb_family_counter=:gtdb_genus_counter=:gtdb_order_counter=:gtdb_phylum_counter=:gtdb_species_counter=:heptad_counter=MCP-36H--2:lbd_counter=:length_avg=151.5:length_max=152.0:length_min=151.0:length_std=0.7071067811865476:length_sum=303.0:mismatch_avg=8.5:mismatch_max=9.0:mismatch_min=8.0:mismatch_std=0.7071067811865476:mismatch_sum=17.0:name=N597488:qcovhsp_avg=98.7:qcovhsp_max=98.7:qcovhsp_min=98.7:qcovhsp_std=0.0:qcovhsp_sum=197.4:qend_avg=153.0:qend_max=153.0:qend_min=153.0:qend_std=0.0:qend_sum=306.0:qstart_avg=3.0:qstart_max=3.0:qstart_min=3.0:qstart_std=0.0:qstart_sum=6.0:ref_name_counter=RS_GCF_016839145.1_protein.faa_NZ_CP069303.1_4270@PF00015_full_PFAM.639.813--2:scovhsp_avg=86.8:scovhsp_max=86.8:scovhsp_min=86.8:scovhsp_std=0.0:scovhsp_sum=173.6:send_avg=157.0:send_max=157.0:send_min=157.0:send_std=0.0:send_sum=314.0:sstart_avg=7.0:sstart_max=7.0:sstart_min=7.0:sstart_std=0.0:sstart_sum=14.0],(((((fc83facd-22b1-4121-aec3-da4dc1deab9b_3@MCPsignal.255.405:0.004842[&&NHX:Sample=rhizpot3:Type=capture:besthit=92.1:bitscore=235.0:capture_class=c__Gammaproteobacteria:capture_domain=d__Bacteria:capture_family=f__Alcanivoracaceae:capture_genus=g__Alcanivorax:capture_order=o__Pseudomonadales:capture_phylum=p__Proteobacteria:capture_species=s__Alcanivorax gelatiniphagus:evalue=6.12e-80:gapopen=1.0:heptad=MCP-36H:length=151.0:mismatch=10.0:qcovhsp=99.3:qend=150.0:qstart=2.0:ref_name=RS_GCF_016839145.1_protein.faa_NZ_CP069303.1_4270@PF00015_full_PFAM.639.813:scovhsp=86.8:send=157.0:sstart=7.0],(080e4d5d-c0a8-483a-a6e4-3353412d5c62_6@MCPsignal.289.388:5e-09[&&NHX:Sample=rhizpot3:Type=capture:besthit=93.9:bitscore=154.0:capture_class=c__Desulfuromonadia:capture_domain=d__Bacteria:capture_family=f__Syntrophotaleaceae:capture_genus=g__Syntrophotalea:capture_order=o__Desulfuromonadales:capture_phylum=p__Desulfobacterota:capture_species=s__Syntrophotalea sp002452265:evalue=4.95e-49:gapopen=0.0:heptad=MCP-36H:length=98.0:mismatch=6.0:qcovhsp=99.0:qend=99.0:qstart=2.0:ref_name=RS_GCF_016839145.1_protein.faa_NZ_CP069303.1_4270@PF00015_full_PFAM.639.813:scovhsp=56.3:send=104.0:sstart=7.0],(ff11e612-1221-41eb-8775-1a672817d2e1_6@MCPsignal.230.366:0.0762162[&&NHX:Sample=rhizpot2:Type=capture:besthit=90.4:bitscore=208.0:capture_class=c__Gammaproteobacteria:capture_domain=d__Bacteria:capture_family=f__Alcanivoracaceae:capture_genus=g__Alcanivorax:capture_order=o__Pseudomonadales:capture_phylum=p__Proteobacteria:capture_species=s__Alcanivorax gelatiniphagus:evalue=1.12e-69:gapopen=1.0:heptad=MCP-36H:length=135.0:mismatch=12.0:qcovhsp=98.5:qend=136.0:qstart=3.0:ref_name=RS_GCF_016839145.1_protein.faa_NZ_CP069303.1_4270@PF00015_full_PFAM.639.813:scovhsp=77.6:send=157.0:sstart=23.0],475500ca-57ee-5d8a-8b16-23c2f5682899_3@MCPsignal.195.312:0.00673819[&&NHX:Sample=rhizpot3:Type=capture:besthit=93.1:bitscore=184.0:capture_class=c__Actinomycetia:capture_domain=d__Bacteria:capture_family=f__Cellulomonadaceae:capture_genus=g__Cellulomonas:capture_order=o__Actinomycetales:capture_phylum=p__Actinobacteriota:capture_species=s__Cellulomonas biazotea:evalue=2.86e-60:gapopen=0.0:heptad=MCP-36H:length=116.0:mismatch=8.0:qcovhsp=99.1:qend=117.0:qstart=2.0:ref_name=RS_GCF_016839145.1_protein.faa_NZ_CP069303.1_4270@PF00015_full_PFAM.639.813:scovhsp=66.7:send=122.0:sstart=7.0])0:5e-09[&&NHX:Sample_counter=rhizpot2--1||rhizpot3--1:Type_counter=capture--2:besthit_avg=91.75:besthit_max=93.1:besthit_min=90.4:besthit_std=1.9091883092036703:besthit_sum=183.5:bitscore_avg=196.0:bitscore_max=208.0:bitscore_min=184.0:bitscore_std=16.97056274847714:bitscore_sum=392.0:capture_class_counter=c__Actinomycetia--1||c__Gammaproteobacteria--1:capture_domain_counter=d__Bacteria--2:capture_family_counter=f__Alcanivoracaceae--1||f__Cellulomonadaceae--1:capture_genus_counter=g__Alcanivorax--1||g__Cellulomonas--1:capture_order_counter=o__Actinomycetales--1||o__Pseudomonadales--1:capture_phylum_counter=p__Actinobacteriota--1||p__Proteobacteria--1:capture_species_counter=s__Alcanivorax gelatiniphagus--1||s__Cellulomonas biazotea--1:evalue_avg=1.43000000056e-60:evalue_max=2.86e-60:evalue_min=1.12e-69:evalue_std=2.0223253934015662e-60:evalue_sum=2.86000000112e-60:gapopen_avg=0.5:gapopen_max=1.0:gapopen_min=0.0:gapopen_std=0.7071067811865476:gapopen_sum=1.0:gtdb_class_counter=:gtdb_domain_counter=:gtdb_family_counter=:gtdb_genus_counter=:gtdb_order_counter=:gtdb_phylum_counter=:gtdb_species_counter=:heptad_counter=MCP-36H--2:lbd_counter=:length_avg=125.5:length_max=135.0:length_min=116.0:length_std=13.435028842544403:length_sum=251.0:mismatch_avg=10.0:mismatch_max=12.0:mismatch_min=8.0:mismatch_std=2.8284271247461903:mismatch_sum=20.0:name=N597493:qcovhsp_avg=98.8:qcovhsp_max=99.1:qcovhsp_min=98.5:qcovhsp_std=0.42426406871192446:qcovhsp_sum=197.6:qend_avg=126.5:qend_max=136.0:qend_min=117.0:qend_std=13.435028842544403:qend_sum=253.0:qstart_avg=2.5:qstart_max=3.0:qstart_min=2.0:qstart_std=0.7071067811865476:qstart_sum=5.0:ref_name_counter=RS_GCF_016839145.1_protein.faa_NZ_CP069303.1_4270@PF00015_full_PFAM.639.813--2:scovhsp_avg=72.15:scovhsp_max=77.6:scovhsp_min=66.7:scovhsp_std=7.707463914933362:scovhsp_sum=144.3:send_avg=139.5:send_max=157.0:send_min=122.0:send_std=24.748737341529164:send_sum=279.0:sstart_avg=15.0:sstart_max=23.0:sstart_min=7.0:sstart_std=11.313708498984761:sstart_sum=30.0])0:5e-09[&&NHX:Sample_counter=rhizpot2--1||rhizpot3--2:Type_counter=capture--3:besthit_avg=92.46666666666665:besthit_max=93.9:besthit_min=90.4:besthit_std=1.8339392937971875:besthit_sum=277.4:bitscore_avg=182.0:bitscore_max=208.0:bitscore_min=154.0:bitscore_std=27.055498516937366:bitscore_sum=546.0:capture_class_counter=c__Actinomycetia--1||c__Desulfuromonadia--1||c__Gammaproteobacteria--1:capture_domain_counter=d__Bacteria--3:capture_family_counter=f__Alcanivoracaceae--1||f__Cellulomonadaceae--1||f__Syntrophotaleaceae--1:capture_genus_counter=g__Alcanivorax--1||g__Cellulomonas--1||g__Syntrophotalea--1:capture_order_counter=o__Actinomycetales--1||o__Desulfuromonadales--1||o__Pseudomonadales--1:capture_phylum_counter=p__Actinobacteriota--1||p__Desulfobacterota--1||p__Proteobacteria--1:capture_species_counter=s__Alcanivorax gelatiniphagus--1||s__Cellulomonas biazotea--1||s__Syntrophotalea sp002452265--1:evalue_avg=1.6500000000095334e-49:evalue_max=4.95e-49:evalue_min=1.12e-69:evalue_std=2.8578838324803913e-49:evalue_sum=4.9500000000286e-49:gapopen_avg=0.3333333333333333:gapopen_max=1.0:gapopen_min=0.0:gapopen_std=0.5773502691896258:gapopen_sum=1.0:gtdb_class_counter=:gtdb_domain_counter=:gtdb_family_counter=:gtdb_genus_counter=:gtdb_order_counter=:gtdb_phylum_counter=:gtdb_species_counter=:heptad_counter=MCP-36H--3:lbd_counter=:length_avg=116.33333333333333:length_max=135.0:length_min=98.0:length_std=18.502252115170556:length_sum=349.0:mismatch_avg=8.666666666666666:mismatch_max=12.0:mismatch_min=6.0:mismatch_std=3.055050463303893:mismatch_sum=26.0:name=N597494:qcovhsp_avg=98.86666666666667:qcovhsp_max=99.1:qcovhsp_min=98.5:qcovhsp_std=0.3214550253664298:qcovhsp_sum=296.6:qend_avg=117.33333333333333:qend_max=136.0:qend_min=99.0:qend_std=18.502252115170556:qend_sum=352.0:qstart_avg=2.3333333333333335:qstart_max=3.0:qstart_min=2.0:qstart_std=0.5773502691896258:qstart_sum=7.0:ref_name_counter=RS_GCF_016839145.1_protein.faa_NZ_CP069303.1_4270@PF00015_full_PFAM.639.813--3:scovhsp_avg=66.86666666666666:scovhsp_max=77.6:scovhsp_min=56.3:scovhsp_std=10.650978045857258:scovhsp_sum=200.59999999999997:send_avg=127.66666666666667:send_max=157.0:send_min=104.0:send_std=26.950572040929544:send_sum=383.0:sstart_avg=12.333333333333334:sstart_max=23.0:sstart_min=7.0:sstart_std=9.237604307034013:sstart_sum=37.0])0:5e-09[&&NHX:Sample_counter=rhizpot2--1||rhizpot3--3:Type_counter=capture--4:besthit_avg=92.375:besthit_max=93.9:besthit_min=90.4:besthit_std=1.5085865349171488:besthit_sum=369.5:bitscore_avg=195.25:bitscore_max=235.0:bitscore_min=154.0:bitscore_std=34.5:bitscore_sum=781.0:capture_class_counter=c__Actinomycetia--1||c__Desulfuromonadia--1||c__Gammaproteobacteria--2:capture_domain_counter=d__Bacteria--4:capture_family_counter=f__Alcanivoracaceae--2||f__Cellulomonadaceae--1||f__Syntrophotaleaceae--1:capture_genus_counter=g__Alcanivorax--2||g__Cellulomonas--1||g__Syntrophotalea--1:capture_order_counter=o__Actinomycetales--1||o__Desulfuromonadales--1||o__Pseudomonadales--2:capture_phylum_counter=p__Actinobacteriota--1||p__Desulfobacterota--1||p__Proteobacteria--2:capture_species_counter=s__Alcanivorax gelatiniphagus--2||s__Cellulomonas biazotea--1||s__Syntrophotalea sp002452265--1:evalue_avg=1.23750000000715e-49:evalue_max=4.95e-49:evalue_min=6.12e-80:evalue_std=2.4749999999952336e-49:evalue_sum=4.9500000000286e-49:gapopen_avg=0.5:gapopen_max=1.0:gapopen_min=0.0:gapopen_std=0.5773502691896257:gapopen_sum=2.0:gtdb_class_counter=:gtdb_domain_counter=:gtdb_family_counter=:gtdb_genus_counter=:gtdb_order_counter=:gtdb_phylum_counter=:gtdb_species_counter=:heptad_counter=MCP-36H--4:lbd_counter=:length_avg=125.0:length_max=151.0:length_min=98.0:length_std=22.992752481307377:length_sum=500.0:mismatch_avg=9.0:mismatch_max=12.0:mismatch_min=6.0:mismatch_std=2.581988897471611:mismatch_sum=36.0:name=N597495:qcovhsp_avg=98.975:qcovhsp_max=99.3:qcovhsp_min=98.5:qcovhsp_std=0.34034296427770067:qcovhsp_sum=395.9:qend_avg=125.5:qend_max=150.0:qend_min=99.0:qend_std=22.24859546128699:qend_sum=502.0:qstart_avg=2.25:qstart_max=3.0:qstart_min=2.0:qstart_std=0.5:qstart_sum=9.0:ref_name_counter=RS_GCF_016839145.1_protein.faa_NZ_CP069303.1_4270@PF00015_full_PFAM.639.813--4:scovhsp_avg=71.85:scovhsp_max=86.8:scovhsp_min=56.3:scovhsp_std=13.227370612987801:scovhsp_sum=287.4:send_avg=135.0:send_max=157.0:send_min=104.0:send_std=26.444911293731604:send_sum=540.0:sstart_avg=11.0:sstart_max=23.0:sstart_min=7.0:sstart_std=8.0:sstart_sum=44.0],(840606e3-e370-4c31-9651-65b15634ae17_6@MCPsignal.86.217:5e-09[&&NHX:Sample=rhizpot1:Type=capture:besthit=95.4:bitscore=218.0:capture_class=c__Alphaproteobacteria:capture_domain=d__Bacteria:capture_family=f__Ferrovibrionaceae:capture_genus=g__Ferrovibrio:capture_order=o__Ferrovibrionales:capture_phylum=p__Proteobacteria:capture_species=s__Ferrovibrio sp002482765:evalue=1.01e-73:gapopen=0.0:heptad=MCP-36H:length=131.0:mismatch=6.0:qcovhsp=100.0:qend=131.0:qstart=1.0:ref_name=RS_GCF_016839145.1_protein.faa_NZ_CP069303.1_4270@PF00015_full_PFAM.639.813:scovhsp=75.3:send=157.0:sstart=27.0],0cda3cdc-6453-4fd0-8c61-6a08e6f8ebd4_2@MCPsignal.304.405:0.0229512[&&NHX:Sample=rhiztom1:Type=capture:besthit=92.1:bitscore=160.0:capture_class=c__Alphaproteobacteria:capture_domain=d__Bacteria:capture_family=f__Azospirillaceae:capture_genus=g__Azospirillum:capture_order=o__Azospirillales:capture_phylum=p__Proteobacteria:capture_species=s__Azospirillum oryzae_A:evalue=4e-51:gapopen=0.0:heptad=MCP-36H:length=101.0:mismatch=8.0:qcovhsp=100.0:qend=101.0:qstart=1.0:ref_name=RS_GCF_016839145.1_protein.faa_NZ_CP069303.1_4270@PF00015_full_PFAM.639.813:scovhsp=58.0:send=155.0:sstart=55.0])0:5e-09[&&NHX:Sample_counter=rhizpot1--1||rhiztom1--1:Type_counter=capture--2:besthit_avg=93.75:besthit_max=95.4:besthit_min=92.1:besthit_std=2.333452377915615:besthit_sum=187.5:bitscore_avg=189.0:bitscore_max=218.0:bitscore_min=160.0:bitscore_std=41.012193308819754:bitscore_sum=378.0:capture_class_counter=c__Alphaproteobacteria--2:capture_domain_counter=d__Bacteria--2:capture_family_counter=f__Azospirillaceae--1||f__Ferrovibrionaceae--1:capture_genus_counter=g__Azospirillum--1||g__Ferrovibrio--1:capture_order_counter=o__Azospirillales--1||o__Ferrovibrionales--1:capture_phylum_counter=p__Proteobacteria--2:capture_species_counter=s__Azospirillum oryzae_A--1||s__Ferrovibrio sp002482765--1:evalue_avg=2e-51:evalue_max=4e-51:evalue_min=1.01e-73:evalue_std=2.8284271247461903e-51:evalue_sum=4e-51:gapopen_avg=0.0:gapopen_max=0.0:gapopen_min=0.0:gapopen_std=0.0:gapopen_sum=0.0:gtdb_class_counter=:gtdb_domain_counter=:gtdb_family_counter=:gtdb_genus_counter=:gtdb_order_counter=:gtdb_phylum_counter=:gtdb_species_counter=:heptad_counter=MCP-36H--2:lbd_counter=:length_avg=116.0:length_max=131.0:length_min=101.0:length_std=21.213203435596427:length_sum=232.0:mismatch_avg=7.0:mismatch_max=8.0:mismatch_min=6.0:mismatch_std=1.4142135623730951:mismatch_sum=14.0:name=N597498:qcovhsp_avg=100.0:qcovhsp_max=100.0:qcovhsp_min=100.0:qcovhsp_std=0.0:qcovhsp_sum=200.0:qend_avg=116.0:qend_max=131.0:qend_min=101.0:qend_std=21.213203435596427:qend_sum=232.0:qstart_avg=1.0:qstart_max=1.0:qstart_min=1.0:qstart_std=0.0:qstart_sum=2.0:ref_name_counter=RS_GCF_016839145.1_protein.faa_NZ_CP069303.1_4270@PF00015_full_PFAM.639.813--2:scovhsp_avg=66.65:scovhsp_max=75.3:scovhsp_min=58.0:scovhsp_std=12.232947314527271:scovhsp_sum=133.3:send_avg=156.0:send_max=157.0:send_min=155.0:send_std=1.4142135623730951:send_sum=312.0:sstart_avg=41.0:sstart_max=55.0:sstart_min=27.0:sstart_std=19.79898987322333:sstart_sum=82.0])0:5e-09[&&NHX:Sample_counter=rhizpot1--1||rhizpot2--1||rhizpot3--3||rhiztom1--1:Type_counter=capture--6:besthit_avg=92.83333333333333:besthit_max=95.4:besthit_min=90.4:besthit_std=1.720077517633049:besthit_sum=557.0:bitscore_avg=193.16666666666666:bitscore_max=235.0:bitscore_min=154.0:bitscore_std=32.57248327448595:bitscore_sum=1159.0:capture_class_counter=c__Actinomycetia--1||c__Alphaproteobacteria--2||c__Desulfuromonadia--1||c__Gammaproteobacteria--2:capture_domain_counter=d__Bacteria--6:capture_family_counter=f__Alcanivoracaceae--2||f__Azospirillaceae--1||f__Cellulomonadaceae--1||f__Ferrovibrionaceae--1||f__Syntrophotaleaceae--1:capture_genus_counter=g__Alcanivorax--2||g__Azospirillum--1||g__Cellulomonas--1||g__Ferrovibrio--1||g__Syntrophotalea--1:capture_order_counter=o__Actinomycetales--1||o__Azospirillales--1||o__Desulfuromonadales--1||o__Ferrovibrionales--1||o__Pseudomonadales--2:capture_phylum_counter=p__Actinobacteriota--1||p__Desulfobacterota--1||p__Proteobacteria--4:capture_species_counter=s__Alcanivorax gelatiniphagus--2||s__Azospirillum oryzae_A--1||s__Cellulomonas biazotea--1||s__Ferrovibrio sp002482765--1||s__Syntrophotalea sp002452265--1:evalue_avg=8.316666666714334e-50:evalue_max=4.95e-49:evalue_min=6.12e-80:evalue_std=2.017626493347357e-49:evalue_sum=4.9900000000286e-49:gapopen_avg=0.3333333333333333:gapopen_max=1.0:gapopen_min=0.0:gapopen_std=0.5163977794943223:gapopen_sum=2.0:gtdb_class_counter=:gtdb_domain_counter=:gtdb_family_counter=:gtdb_genus_counter=:gtdb_order_counter=:gtdb_phylum_counter=:gtdb_species_counter=:heptad_counter=MCP-36H--6:lbd_counter=:length_avg=122.0:length_max=151.0:length_min=98.0:length_std=20.707486568871655:length_sum=732.0:mismatch_avg=8.333333333333334:mismatch_max=12.0:mismatch_min=6.0:mismatch_std=2.3380903889000244:mismatch_sum=50.0:name=N597499:qcovhsp_avg=99.31666666666666:qcovhsp_max=100.0:qcovhsp_min=98.5:qcovhsp_std=0.5913261931173581:qcovhsp_sum=595.9:qend_avg=122.33333333333333:qend_max=150.0:qend_min=99.0:qend_std=20.27477907812232:qend_sum=734.0:qstart_avg=1.8333333333333333:qstart_max=3.0:qstart_min=1.0:qstart_std=0.752772652709081:qstart_sum=11.0:ref_name_counter=RS_GCF_016839145.1_protein.faa_NZ_CP069303.1_4270@PF00015_full_PFAM.639.813--6:scovhsp_avg=70.11666666666666:scovhsp_max=86.8:scovhsp_min=56.3:scovhsp_std=11.92131144910939:scovhsp_sum=420.7:send_avg=142.0:send_max=157.0:send_min=104.0:send_std=23.186202793903103:send_sum=852.0:sstart_avg=21.0:sstart_max=55.0:sstart_min=7.0:sstart_std=18.88915032498815:sstart_sum=126.0],(((c449f7a6-9641-486b-a355-91ca5599921f_4@MCPsignal.68.220:0[&&NHX:Sample=rhizpot1:Type=capture:besthit=94.0:bitscore=243.0:capture_class=c__Alphaproteobacteria:capture_domain=d__Bacteria:capture_family=f__Ferrovibrionaceae:capture_genus=g__Ferrovibrio:capture_order=o__Ferrovibrionales:capture_phylum=p__Proteobacteria:capture_species=s__Ferrovibrio sp002482765:evalue=2.96e-83:gapopen=0.0:heptad=MCP-36H:length=151.0:mismatch=9.0:qcovhsp=99.3:qend=152.0:qstart=2.0:ref_name=RS_GCF_016839145.1_protein.faa_NZ_CP069303.1_4270@PF00015_full_PFAM.639.813:scovhsp=86.8:send=157.0:sstart=7.0],f57feaa0-5e92-4020-ba4d-b75f77d0fb6b_6@MCPsignal.126.278:0[&&NHX:Sample=rhizpot3:Type=capture:besthit=94.0:bitscore=243.0:capture_class=c__Desulfuromonadia:capture_domain=d__Bacteria:capture_family=f__Syntrophotaleaceae:capture_genus=g__Syntrophotalea:capture_order=o__Desulfuromonadales:capture_phylum=p__Desulfobacterota:capture_species=s__Syntrophotalea sp002452265:evalue=2.96e-83:gapopen=0.0:heptad=MCP-36H:length=151.0:mismatch=9.0:qcovhsp=99.3:qend=152.0:qstart=2.0:ref_name=RS_GCF_016839145.1_protein.faa_NZ_CP069303.1_4270@PF00015_full_PFAM.639.813:scovhsp=86.8:send=157.0:sstart=7.0])0:0[&&NHX:Sample_counter=rhizpot1--1||rhizpot3--1:Type_counter=capture--2:besthit_avg=94.0:besthit_max=94.0:besthit_min=94.0:besthit_std=0.0:besthit_sum=188.0:bitscore_avg=243.0:bitscore_max=243.0:bitscore_min=243.0:bitscore_std=0.0:bitscore_sum=486.0:capture_class_counter=c__Alphaproteobacteria--1||c__Desulfuromonadia--1:capture_domain_counter=d__Bacteria--2:capture_family_counter=f__Ferrovibrionaceae--1||f__Syntrophotaleaceae--1:capture_genus_counter=g__Ferrovibrio--1||g__Syntrophotalea--1:capture_order_counter=o__Desulfuromonadales--1||o__Ferrovibrionales--1:capture_phylum_counter=p__Desulfobacterota--1||p__Proteobacteria--1:capture_species_counter=s__Ferrovibrio sp002482765--1||s__Syntrophotalea sp002452265--1:evalue_avg=2.96e-83:evalue_max=2.96e-83:evalue_min=2.96e-83:evalue_std=0.0:evalue_sum=5.92e-83:gapopen_avg=0.0:gapopen_max=0.0:gapopen_min=0.0:gapopen_std=0.0:gapopen_sum=0.0:gtdb_class_counter=:gtdb_domain_counter=:gtdb_family_counter=:gtdb_genus_counter=:gtdb_order_counter=:gtdb_phylum_counter=:gtdb_species_counter=:heptad_counter=MCP-36H--2:lbd_counter=:length_avg=151.0:length_max=151.0:length_min=151.0:length_std=0.0:length_sum=302.0:mismatch_avg=9.0:mismatch_max=9.0:mismatch_min=9.0:mismatch_std=0.0:mismatch_sum=18.0:name=N597502:qcovhsp_avg=99.3:qcovhsp_max=99.3:qcovhsp_min=99.3:qcovhsp_std=0.0:qcovhsp_sum=198.6:qend_avg=152.0:qend_max=152.0:qend_min=152.0:qend_std=0.0:qend_sum=304.0:qstart_avg=2.0:qstart_max=2.0:qstart_min=2.0:qstart_std=0.0:qstart_sum=4.0:ref_name_counter=RS_GCF_016839145.1_protein.faa_NZ_CP069303.1_4270@PF00015_full_PFAM.639.813--2:scovhsp_avg=86.8:scovhsp_max=86.8:scovhsp_min=86.8:scovhsp_std=0.0:scovhsp_sum=173.6:send_avg=157.0:send_max=157.0:send_min=157.0:send_std=0.0:send_sum=314.0:sstart_avg=7.0:sstart_max=7.0:sstart_min=7.0:sstart_std=0.0:sstart_sum=14.0],62f82164-1071-4073-ad75-0b1133c6501b_5@MCPsignal.83.235:0[&&NHX:Sample=rhizpot3:Type=capture:besthit=94.0:bitscore=243.0:capture_class=c__Desulfuromonadia:capture_domain=d__Bacteria:capture_family=f__Syntrophotaleaceae:capture_genus=g__Syntrophotalea:capture_order=o__Desulfuromonadales:capture_phylum=p__Desulfobacterota:capture_species=s__Syntrophotalea sp002452265:evalue=2.96e-83:gapopen=0.0:heptad=MCP-36H:length=151.0:mismatch=9.0:qcovhsp=99.3:qend=152.0:qstart=2.0:ref_name=RS_GCF_016839145.1_protein.faa_NZ_CP069303.1_4270@PF00015_full_PFAM.639.813:scovhsp=86.8:send=157.0:sstart=7.0]):5e-09[&&NHX:Sample_counter=rhizpot1--1||rhizpot3--2:Type_counter=capture--3:besthit_avg=94.0:besthit_max=94.0:besthit_min=94.0:besthit_std=0.0:besthit_sum=282.0:bitscore_avg=243.0:bitscore_max=243.0:bitscore_min=243.0:bitscore_std=0.0:bitscore_sum=729.0:capture_class_counter=c__Alphaproteobacteria--1||c__Desulfuromonadia--2:capture_domain_counter=d__Bacteria--3:capture_family_counter=f__Ferrovibrionaceae--1||f__Syntrophotaleaceae--2:capture_genus_counter=g__Ferrovibrio--1||g__Syntrophotalea--2:capture_order_counter=o__Desulfuromonadales--2||o__Ferrovibrionales--1:capture_phylum_counter=p__Desulfobacterota--2||p__Proteobacteria--1:capture_species_counter=s__Ferrovibrio sp002482765--1||s__Syntrophotalea sp002452265--2:evalue_avg=2.96e-83:evalue_max=2.96e-83:evalue_min=2.96e-83:evalue_std=0.0:evalue_sum=8.88e-83:gapopen_avg=0.0:gapopen_max=0.0:gapopen_min=0.0:gapopen_std=0.0:gapopen_sum=0.0:gtdb_class_counter=:gtdb_domain_counter=:gtdb_family_counter=:gtdb_genus_counter=:gtdb_order_counter=:gtdb_phylum_counter=:gtdb_species_counter=:heptad_counter=MCP-36H--3:lbd_counter=:length_avg=151.0:length_max=151.0:length_min=151.0:length_std=0.0:length_sum=453.0:mismatch_avg=9.0:mismatch_max=9.0:mismatch_min=9.0:mismatch_std=0.0:mismatch_sum=27.0:name=N597504:qcovhsp_avg=99.3:qcovhsp_max=99.3:qcovhsp_min=99.3:qcovhsp_std=0.0:qcovhsp_sum=297.9:qend_avg=152.0:qend_max=152.0:qend_min=152.0:qend_std=0.0:qend_sum=456.0:qstart_avg=2.0:qstart_max=2.0:qstart_min=2.0:qstart_std=0.0:qstart_sum=6.0:ref_name_counter=RS_GCF_016839145.1_protein.faa_NZ_CP069303.1_4270@PF00015_full_PFAM.639.813--3:scovhsp_avg=86.8:scovhsp_max=86.8:scovhsp_min=86.8:scovhsp_std=0.0:scovhsp_sum=260.4:send_avg=157.0:send_max=157.0:send_min=157.0:send_std=0.0:send_sum=471.0:sstart_avg=7.0:sstart_max=7.0:sstart_min=7.0:sstart_std=0.0:sstart_sum=21.0],(5aad1cd1-848f-4259-a099-7047fff7e333_6@MCPsignal.112.245:5e-09[&&NHX:Sample=rhizpot3:Type=capture:besthit=94.7:bitscore=222.0:capture_class=c__Desulfuromonadia:capture_domain=d__Bacteria:capture_family=f__Syntrophotaleaceae:capture_genus=g__Syntrophotalea:capture_order=o__Desulfuromonadales:capture_phylum=p__Desulfobacterota:capture_species=s__Syntrophotalea sp002452265:evalue=3.27e-75:gapopen=0.0:heptad=MCP-36H:length=133.0:mismatch=7.0:qcovhsp=100.0:qend=133.0:qstart=1.0:ref_name=RS_GCF_016839145.1_protein.faa_NZ_CP069303.1_4270@PF00015_full_PFAM.639.813:scovhsp=76.4:send=157.0:sstart=25.0],ecbe066d-99b0-4b17-a5f2-a8f1f620653f_1@MCPsignal.234.350:0.0192419[&&NHX:Sample=rhizpot2:Type=capture:besthit=93.8:bitscore=180.0:capture_class=c__Alphaproteobacteria:capture_domain=d__Bacteria:capture_family=f__Ferrovibrionaceae:capture_genus=g__Ferrovibrio:capture_order=o__Ferrovibrionales:capture_phylum=p__Proteobacteria:capture_species=s__Ferrovibrio sp002482765:evalue=6.42e-59:gapopen=0.0:heptad=MCP-36H:length=113.0:mismatch=7.0:qcovhsp=97.4:qend=114.0:qstart=2.0:ref_name=RS_GCF_016839145.1_protein.faa_NZ_CP069303.1_4270@PF00015_full_PFAM.639.813:scovhsp=64.9:send=119.0:sstart=7.0])0.866:0.006018[&&NHX:Sample_counter=rhizpot2--1||rhizpot3--1:Type_counter=capture--2:besthit_avg=94.25:besthit_max=94.7:besthit_min=93.8:besthit_std=0.6363961030678968:besthit_sum=188.5:bitscore_avg=201.0:bitscore_max=222.0:bitscore_min=180.0:bitscore_std=29.698484809834994:bitscore_sum=402.0:capture_class_counter=c__Alphaproteobacteria--1||c__Desulfuromonadia--1:capture_domain_counter=d__Bacteria--2:capture_family_counter=f__Ferrovibrionaceae--1||f__Syntrophotaleaceae--1:capture_genus_counter=g__Ferrovibrio--1||g__Syntrophotalea--1:capture_order_counter=o__Desulfuromonadales--1||o__Ferrovibrionales--1:capture_phylum_counter=p__Desulfobacterota--1||p__Proteobacteria--1:capture_species_counter=s__Ferrovibrio sp002482765--1||s__Syntrophotalea sp002452265--1:evalue_avg=3.21e-59:evalue_max=6.42e-59:evalue_min=3.27e-75:evalue_std=4.5396255352176355e-59:evalue_sum=6.42e-59:gapopen_avg=0.0:gapopen_max=0.0:gapopen_min=0.0:gapopen_std=0.0:gapopen_sum=0.0:gtdb_class_counter=:gtdb_domain_counter=:gtdb_family_counter=:gtdb_genus_counter=:gtdb_order_counter=:gtdb_phylum_counter=:gtdb_species_counter=:heptad_counter=MCP-36H--2:lbd_counter=:length_avg=123.0:length_max=133.0:length_min=113.0:length_std=14.142135623730951:length_sum=246.0:mismatch_avg=7.0:mismatch_max=7.0:mismatch_min=7.0:mismatch_std=0.0:mismatch_sum=14.0:name=N597507:qcovhsp_avg=98.7:qcovhsp_max=100.0:qcovhsp_min=97.4:qcovhsp_std=1.8384776310850195:qcovhsp_sum=197.4:qend_avg=123.5:qend_max=133.0:qend_min=114.0:qend_std=13.435028842544403:qend_sum=247.0:qstart_avg=1.5:qstart_max=2.0:qstart_min=1.0:qstart_std=0.7071067811865476:qstart_sum=3.0:ref_name_counter=RS_GCF_016839145.1_protein.faa_NZ_CP069303.1_4270@PF00015_full_PFAM.639.813--2:scovhsp_avg=70.65:scovhsp_max=76.4:scovhsp_min=64.9:scovhsp_std=8.131727983645296:scovhsp_sum=141.3:send_avg=138.0:send_max=157.0:send_min=119.0:send_std=26.870057685088806:send_sum=276.0:sstart_avg=16.0:sstart_max=25.0:sstart_min=7.0:sstart_std=12.727922061357855:sstart_sum=32.0])0:5e-09[&&NHX:Sample_counter=rhizpot1--1||rhizpot2--1||rhizpot3--3:Type_counter=capture--5:besthit_avg=94.1:besthit_max=94.7:besthit_min=93.8:besthit_std=0.3464101615137773:besthit_sum=470.5:bitscore_avg=226.2:bitscore_max=243.0:bitscore_min=180.0:bitscore_std=27.380650101851124:bitscore_sum=1131.0:capture_class_counter=c__Alphaproteobacteria--2||c__Desulfuromonadia--3:capture_domain_counter=d__Bacteria--5:capture_family_counter=f__Ferrovibrionaceae--2||f__Syntrophotaleaceae--3:capture_genus_counter=g__Ferrovibrio--2||g__Syntrophotalea--3:capture_order_counter=o__Desulfuromonadales--3||o__Ferrovibrionales--2:capture_phylum_counter=p__Desulfobacterota--3||p__Proteobacteria--2:capture_species_counter=s__Ferrovibrio sp002482765--2||s__Syntrophotalea sp002452265--3:evalue_avg=1.2840000000000001e-59:evalue_max=6.42e-59:evalue_min=2.96e-83:evalue_std=2.8711112831097305e-59:evalue_sum=6.42e-59:gapopen_avg=0.0:gapopen_max=0.0:gapopen_min=0.0:gapopen_std=0.0:gapopen_sum=0.0:gtdb_class_counter=:gtdb_domain_counter=:gtdb_family_counter=:gtdb_genus_counter=:gtdb_order_counter=:gtdb_phylum_counter=:gtdb_species_counter=:heptad_counter=MCP-36H--5:lbd_counter=:length_avg=139.8:length_max=151.0:length_min=113.0:length_std=16.88786546606764:length_sum=699.0:mismatch_avg=8.2:mismatch_max=9.0:mismatch_min=7.0:mismatch_std=1.0954451150103324:mismatch_sum=41.0:name=N597508:qcovhsp_avg=99.05999999999999:qcovhsp_max=100.0:qcovhsp_min=97.4:qcovhsp_std=0.9762171889492596:qcovhsp_sum=495.29999999999995:qend_avg=140.6:qend_max=152.0:qend_min=114.0:qend_std=16.994116628998402:qend_sum=703.0:qstart_avg=1.8:qstart_max=2.0:qstart_min=1.0:qstart_std=0.4472135954999579:qstart_sum=9.0:ref_name_counter=RS_GCF_016839145.1_protein.faa_NZ_CP069303.1_4270@PF00015_full_PFAM.639.813--5:scovhsp_avg=80.33999999999999:scovhsp_max=86.8:scovhsp_min=64.9:scovhsp_std=9.735399324116084:scovhsp_sum=401.69999999999993:send_avg=149.4:send_max=157.0:send_min=119.0:send_std=16.994116628998402:send_sum=747.0:sstart_avg=10.6:sstart_max=25.0:sstart_min=7.0:sstart_std=8.049844718999243:sstart_sum=53.0])0.919:5e-09[&&NHX:Sample_counter=rhizpot1--2||rhizpot2--2||rhizpot3--6||rhiztom1--1:Type_counter=capture--11:besthit_avg=93.4090909090909:besthit_max=95.4:besthit_min=90.4:besthit_std=1.4017521503137043:besthit_sum=1027.5:bitscore_avg=208.1818181818182:bitscore_max=243.0:bitscore_min=154.0:bitscore_std=33.58516988737196:bitscore_sum=2290.0:capture_class_counter=c__Actinomycetia--1||c__Alphaproteobacteria--4||c__Desulfuromonadia--4||c__Gammaproteobacteria--2:capture_domain_counter=d__Bacteria--11:capture_family_counter=f__Alcanivoracaceae--2||f__Azospirillaceae--1||f__Cellulomonadaceae--1||f__Ferrovibrionaceae--3||f__Syntrophotaleaceae--4:capture_genus_counter=g__Alcanivorax--2||g__Azospirillum--1||g__Cellulomonas--1||g__Ferrovibrio--3||g__Syntrophotalea--4:capture_order_counter=o__Actinomycetales--1||o__Azospirillales--1||o__Desulfuromonadales--4||o__Ferrovibrionales--3||o__Pseudomonadales--2:capture_phylum_counter=p__Actinobacteriota--1||p__Desulfobacterota--4||p__Proteobacteria--6:capture_species_counter=s__Alcanivorax gelatiniphagus--2||s__Azospirillum oryzae_A--1||s__Cellulomonas biazotea--1||s__Ferrovibrio sp002482765--3||s__Syntrophotalea sp002452265--4:evalue_avg=4.536363636973273e-50:evalue_max=4.95e-49:evalue_min=2.96e-83:evalue_std=1.4913233903096315e-49:evalue_sum=4.9900000006706e-49:gapopen_avg=0.18181818181818182:gapopen_max=1.0:gapopen_min=0.0:gapopen_std=0.4045199174779452:gapopen_sum=2.0:gtdb_class_counter=:gtdb_domain_counter=:gtdb_family_counter=:gtdb_genus_counter=:gtdb_order_counter=:gtdb_phylum_counter=:gtdb_species_counter=:heptad_counter=MCP-36H--11:lbd_counter=:length_avg=130.0909090909091:length_max=151.0:length_min=98.0:length_std=20.368871080423407:length_sum=1431.0:mismatch_avg=8.272727272727273:mismatch_max=12.0:mismatch_min=6.0:mismatch_std=1.7939291563999449:mismatch_sum=91.0:name=N597509:qcovhsp_avg=99.2:qcovhsp_max=100.0:qcovhsp_min=97.4:qcovhsp_std=0.757627876995031:qcovhsp_sum=1091.2:qend_avg=130.63636363636363:qend_max=152.0:qend_min=99.0:qend_std=20.29912671654979:qend_sum=1437.0:qstart_avg=1.8181818181818181:qstart_max=3.0:qstart_min=1.0:qstart_std=0.6030226891555273:qstart_sum=20.0:ref_name_counter=RS_GCF_016839145.1_protein.faa_NZ_CP069303.1_4270@PF00015_full_PFAM.639.813--11:scovhsp_avg=74.76363636363637:scovhsp_max=86.8:scovhsp_min=56.3:scovhsp_std=11.724953963856123:scovhsp_sum=822.4000000000001:send_avg=145.36363636363637:send_max=157.0:send_min=104.0:send_std=19.98135494541212:send_sum=1599.0:sstart_avg=16.272727272727273:sstart_max=55.0:sstart_min=7.0:sstart_std=15.2911144727316:sstart_sum=179.0],(876973d2-d80d-4046-b87d-09fdf84be379_1@MCPsignal.228.364:0.0649939[&&NHX:Sample=rhizpot2:Type=capture:besthit=89.0:bitscore=207.0:capture_class=c__Alphaproteobacteria:capture_domain=d__Bacteria:capture_family=f__Ferrovibrionaceae:capture_genus=g__Ferrovibrio:capture_order=o__Ferrovibrionales:capture_phylum=p__Proteobacteria:capture_species=s__Ferrovibrio sp002482765:evalue=2.26e-69:gapopen=0.0:heptad=MCP-36H:length=136.0:mismatch=15.0:qcovhsp=100.0:qend=136.0:qstart=1.0:ref_name=RS_GCF_016839145.1_protein.faa_NZ_CP069303.1_4270@PF00015_full_PFAM.639.813:scovhsp=78.2:send=156.0:sstart=21.0],51ff98ee-ea03-44f1-b3a8-86eefd266141_1@MCPsignal.24.124:5e-09[&&NHX:Sample=rhizpot3:Type=capture:besthit=94.0:bitscore=162.0:capture_class=c__Desulfuromonadia:capture_domain=d__Bacteria:capture_family=f__Syntrophotaleaceae:capture_genus=g__Syntrophotalea:capture_order=o__Desulfuromonadales:capture_phylum=p__Desulfobacterota:capture_species=s__Syntrophotalea sp002452265:evalue=4.7e-52:gapopen=0.0:heptad=MCP-36H:length=100.0:mismatch=6.0:qcovhsp=100.0:qend=100.0:qstart=1.0:ref_name=RS_GCF_016839145.1_protein.faa_NZ_CP069303.1_4270@PF00015_full_PFAM.639.813:scovhsp=57.5:send=111.0:sstart=12.0])0:5e-09[&&NHX:Sample_counter=rhizpot2--1||rhizpot3--1:Type_counter=capture--2:besthit_avg=91.5:besthit_max=94.0:besthit_min=89.0:besthit_std=3.5355339059327378:besthit_sum=183.0:bitscore_avg=184.5:bitscore_max=207.0:bitscore_min=162.0:bitscore_std=31.81980515339464:bitscore_sum=369.0:capture_class_counter=c__Alphaproteobacteria--1||c__Desulfuromonadia--1:capture_domain_counter=d__Bacteria--2:capture_family_counter=f__Ferrovibrionaceae--1||f__Syntrophotaleaceae--1:capture_genus_counter=g__Ferrovibrio--1||g__Syntrophotalea--1:capture_order_counter=o__Desulfuromonadales--1||o__Ferrovibrionales--1:capture_phylum_counter=p__Desulfobacterota--1||p__Proteobacteria--1:capture_species_counter=s__Ferrovibrio sp002482765--1||s__Syntrophotalea sp002452265--1:evalue_avg=2.35e-52:evalue_max=4.7e-52:evalue_min=2.26e-69:evalue_std=3.323401871576773e-52:evalue_sum=4.7e-52:gapopen_avg=0.0:gapopen_max=0.0:gapopen_min=0.0:gapopen_std=0.0:gapopen_sum=0.0:gtdb_class_counter=:gtdb_domain_counter=:gtdb_family_counter=:gtdb_genus_counter=:gtdb_order_counter=:gtdb_phylum_counter=:gtdb_species_counter=:heptad_counter=MCP-36H--2:lbd_counter=:length_avg=118.0:length_max=136.0:length_min=100.0:length_std=25.45584412271571:length_sum=236.0:mismatch_avg=10.5:mismatch_max=15.0:mismatch_min=6.0:mismatch_std=6.363961030678928:mismatch_sum=21.0:name=N597512:qcovhsp_avg=100.0:qcovhsp_max=100.0:qcovhsp_min=100.0:qcovhsp_std=0.0:qcovhsp_sum=200.0:qend_avg=118.0:qend_max=136.0:qend_min=100.0:qend_std=25.45584412271571:qend_sum=236.0:qstart_avg=1.0:qstart_max=1.0:qstart_min=1.0:qstart_std=0.0:qstart_sum=2.0:ref_name_counter=RS_GCF_016839145.1_protein.faa_NZ_CP069303.1_4270@PF00015_full_PFAM.639.813--2:scovhsp_avg=67.85:scovhsp_max=78.2:scovhsp_min=57.5:scovhsp_std=14.637110370561535:scovhsp_sum=135.7:send_avg=133.5:send_max=156.0:send_min=111.0:send_std=31.81980515339464:send_sum=267.0:sstart_avg=16.5:sstart_max=21.0:sstart_min=12.0:sstart_std=6.363961030678928:sstart_sum=33.0])0.683:5e-09[&&NHX:Sample_counter=rhizpot1--2||rhizpot2--3||rhizpot3--7||rhiztom1--1:Type_counter=capture--13:besthit_avg=93.11538461538461:besthit_max=95.4:besthit_min=89.0:besthit_std=1.786918275433134:besthit_sum=1210.5:bitscore_avg=204.53846153846155:bitscore_max=243.0:bitscore_min=154.0:bitscore_std=33.2180056209866:bitscore_sum=2659.0:capture_class_counter=c__Actinomycetia--1||c__Alphaproteobacteria--5||c__Desulfuromonadia--5||c__Gammaproteobacteria--2:capture_domain_counter=d__Bacteria--13:capture_family_counter=f__Alcanivoracaceae--2||f__Azospirillaceae--1||f__Cellulomonadaceae--1||f__Ferrovibrionaceae--4||f__Syntrophotaleaceae--5:capture_genus_counter=g__Alcanivorax--2||g__Azospirillum--1||g__Cellulomonas--1||g__Ferrovibrio--4||g__Syntrophotalea--5:capture_order_counter=o__Actinomycetales--1||o__Azospirillales--1||o__Desulfuromonadales--5||o__Ferrovibrionales--4||o__Pseudomonadales--2:capture_phylum_counter=p__Actinobacteriota--1||p__Desulfobacterota--5||p__Proteobacteria--7:capture_species_counter=s__Alcanivorax gelatiniphagus--2||s__Azospirillum oryzae_A--1||s__Cellulomonas biazotea--1||s__Ferrovibrio sp002482765--4||s__Syntrophotalea sp002452265--5:evalue_avg=3.8420769235927695e-50:evalue_max=4.95e-49:evalue_min=2.96e-83:evalue_std=1.3718940656599386e-49:evalue_sum=4.9947000006706e-49:gapopen_avg=0.15384615384615385:gapopen_max=1.0:gapopen_min=0.0:gapopen_std=0.37553380809940534:gapopen_sum=2.0:gtdb_class_counter=:gtdb_domain_counter=:gtdb_family_counter=:gtdb_genus_counter=:gtdb_order_counter=:gtdb_phylum_counter=:gtdb_species_counter=:heptad_counter=MCP-36H--13:lbd_counter=:length_avg=128.23076923076923:length_max=151.0:length_min=98.0:length_std=20.502657738912152:length_sum=1667.0:mismatch_avg=8.615384615384615:mismatch_max=15.0:mismatch_min=6.0:mismatch_std=2.5993095730232394:mismatch_sum=112.0:name=N597513:qcovhsp_avg=99.32307692307691:qcovhsp_max=100.0:qcovhsp_min=97.4:qcovhsp_std=0.7540488999990267:qcovhsp_sum=1291.1999999999998:qend_avg=128.69230769230768:qend_max=152.0:qend_min=99.0:qend_std=20.491399071255135:qend_sum=1673.0:qstart_avg=1.6923076923076923:qstart_max=3.0:qstart_min=1.0:qstart_std=0.6304251719561152:qstart_sum=22.0:ref_name_counter=RS_GCF_016839145.1_protein.faa_NZ_CP069303.1_4270@PF00015_full_PFAM.639.813--13:scovhsp_avg=73.7:scovhsp_max=86.8:scovhsp_min=56.3:scovhsp_std=11.796468398070104:scovhsp_sum=958.1:send_avg=143.53846153846155:send_max=157.0:send_min=104.0:send_std=20.90301168338901:send_sum=1866.0:sstart_avg=16.307692307692307:sstart_max=55.0:sstart_min=7.0:sstart_std=14.079444919128353:sstart_sum=212.0],c4fdee77-eb81-46ef-9408-10e3f1cf95fd_5@MCPsignal.236.290:6e-09[&&NHX:Sample=rhizpot2:Type=capture:capture_class=c__Gammaproteobacteria:capture_domain=d__Bacteria:capture_family=f__Rhodanobacteraceae:capture_genus=g__Dyella_B:capture_order=o__Xanthomonadales:capture_phylum=p__Proteobacteria:capture_species=s__Dyella_B sp014863405:heptad=MCP-36H])0.885:0.0145955[&&NHX:Sample_counter=rhizpot1--2||rhizpot2--4||rhizpot3--7||rhiztom1--1:Type_counter=capture--14:besthit_avg=93.11538461538461:besthit_max=95.4:besthit_min=89.0:besthit_std=1.786918275433134:besthit_sum=1210.5:bitscore_avg=204.53846153846155:bitscore_max=243.0:bitscore_min=154.0:bitscore_std=33.2180056209866:bitscore_sum=2659.0:capture_class_counter=c__Actinomycetia--1||c__Alphaproteobacteria--5||c__Desulfuromonadia--5||c__Gammaproteobacteria--3:capture_domain_counter=d__Bacteria--14:capture_family_counter=f__Alcanivoracaceae--2||f__Azospirillaceae--1||f__Cellulomonadaceae--1||f__Ferrovibrionaceae--4||f__Rhodanobacteraceae--1||f__Syntrophotaleaceae--5:capture_genus_counter=g__Alcanivorax--2||g__Azospirillum--1||g__Cellulomonas--1||g__Dyella_B--1||g__Ferrovibrio--4||g__Syntrophotalea--5:capture_order_counter=o__Actinomycetales--1||o__Azospirillales--1||o__Desulfuromonadales--5||o__Ferrovibrionales--4||o__Pseudomonadales--2||o__Xanthomonadales--1:capture_phylum_counter=p__Actinobacteriota--1||p__Desulfobacterota--5||p__Proteobacteria--8:capture_species_counter=s__Alcanivorax gelatiniphagus--2||s__Azospirillum oryzae_A--1||s__Cellulomonas biazotea--1||s__Dyella_B sp014863405--1||s__Ferrovibrio sp002482765--4||s__Syntrophotalea sp002452265--5:evalue_avg=3.8420769235927695e-50:evalue_max=4.95e-49:evalue_min=2.96e-83:evalue_std=1.3718940656599386e-49:evalue_sum=4.9947000006706e-49:gapopen_avg=0.15384615384615385:gapopen_max=1.0:gapopen_min=0.0:gapopen_std=0.37553380809940534:gapopen_sum=2.0:gtdb_class_counter=:gtdb_domain_counter=:gtdb_family_counter=:gtdb_genus_counter=:gtdb_order_counter=:gtdb_phylum_counter=:gtdb_species_counter=:heptad_counter=MCP-36H--14:lbd_counter=:length_avg=128.23076923076923:length_max=151.0:length_min=98.0:length_std=20.502657738912152:length_sum=1667.0:mismatch_avg=8.615384615384615:mismatch_max=15.0:mismatch_min=6.0:mismatch_std=2.5993095730232394:mismatch_sum=112.0:name=N597515:qcovhsp_avg=99.32307692307691:qcovhsp_max=100.0:qcovhsp_min=97.4:qcovhsp_std=0.7540488999990267:qcovhsp_sum=1291.1999999999998:qend_avg=128.69230769230768:qend_max=152.0:qend_min=99.0:qend_std=20.491399071255135:qend_sum=1673.0:qstart_avg=1.6923076923076923:qstart_max=3.0:qstart_min=1.0:qstart_std=0.6304251719561152:qstart_sum=22.0:ref_name_counter=RS_GCF_016839145.1_protein.faa_NZ_CP069303.1_4270@PF00015_full_PFAM.639.813--13:scovhsp_avg=73.7:scovhsp_max=86.8:scovhsp_min=56.3:scovhsp_std=11.796468398070104:scovhsp_sum=958.1:send_avg=143.53846153846155:send_max=157.0:send_min=104.0:send_std=20.90301168338901:send_sum=1866.0:sstart_avg=16.307692307692307:sstart_max=55.0:sstart_min=7.0:sstart_std=14.079444919128353:sstart_sum=212.0])0.427:0.00604927[&&NHX:Sample_counter=rhizpot1--2||rhizpot2--4||rhizpot3--8||rhiztom1--1||rhiztom3--1:Type_counter=capture--16:besthit_avg=93.19333333333334:besthit_max=95.4:besthit_min=89.0:besthit_std=1.6709563842587996:besthit_sum=1397.9:bitscore_avg=209.2:bitscore_max=244.0:bitscore_min=154.0:bitscore_std=33.16667863124934:bitscore_sum=3138.0:capture_class_counter=c__Actinomycetia--1||c__Alphaproteobacteria--5||c__Desulfuromonadia--5||c__Gammaproteobacteria--5:capture_domain_counter=d__Bacteria--16:capture_family_counter=f__Alcanivoracaceae--2||f__Azospirillaceae--1||f__Cellulomonadaceae--1||f__Ferrovibrionaceae--4||f__Pseudomonadaceae--2||f__Rhodanobacteraceae--1||f__Syntrophotaleaceae--5:capture_genus_counter=g__Alcanivorax--2||g__Azospirillum--1||g__Cellulomonas--1||g__Dyella_B--1||g__Ferrovibrio--4||g__Pseudomonas_E--2||g__Syntrophotalea--5:capture_order_counter=o__Actinomycetales--1||o__Azospirillales--1||o__Desulfuromonadales--5||o__Ferrovibrionales--4||o__Pseudomonadales--4||o__Xanthomonadales--1:capture_phylum_counter=p__Actinobacteriota--1||p__Desulfobacterota--5||p__Proteobacteria--10:capture_species_counter=s__Alcanivorax gelatiniphagus--2||s__Azospirillum oryzae_A--1||s__Cellulomonas biazotea--1||s__Dyella_B sp014863405--1||s__Ferrovibrio sp002482765--4||s__Pseudomonas_E synxantha_A--2||s__Syntrophotalea sp002452265--5:evalue_avg=3.329800000447067e-50:evalue_max=4.95e-49:evalue_min=1.53e-83:evalue_std=1.2773014769861332e-49:evalue_sum=4.9947000006706e-49:gapopen_avg=0.26666666666666666:gapopen_max=2.0:gapopen_min=0.0:gapopen_std=0.5936168397046636:gapopen_sum=4.0:gtdb_class_counter=:gtdb_domain_counter=:gtdb_family_counter=:gtdb_genus_counter=:gtdb_order_counter=:gtdb_phylum_counter=:gtdb_species_counter=:heptad_counter=MCP-36H--16:lbd_counter=:length_avg=131.33333333333334:length_max=152.0:length_min=98.0:length_std=20.673194053676184:length_sum=1970.0:mismatch_avg=8.6:mismatch_max=15.0:mismatch_min=6.0:mismatch_std=2.4142434484888695:mismatch_sum=129.0:name=N597516:qcovhsp_avg=99.24:qcovhsp_max=100.0:qcovhsp_min=97.4:qcovhsp_std=0.7317298486658648:qcovhsp_sum=1488.6:qend_avg=131.93333333333334:qend_max=153.0:qend_min=99.0:qend_std=20.810253882801785:qend_sum=1979.0:qstart_avg=1.8666666666666667:qstart_max=3.0:qstart_min=1.0:qstart_std=0.7432233529572065:qstart_sum=28.0:ref_name_counter=RS_GCF_016839145.1_protein.faa_NZ_CP069303.1_4270@PF00015_full_PFAM.639.813--15:scovhsp_avg=75.44666666666667:scovhsp_max=86.8:scovhsp_min=56.3:scovhsp_std=11.854285943830408:scovhsp_sum=1131.7:send_avg=145.33333333333334:send_max=157.0:send_min=104.0:send_std=19.923663843590138:send_sum=2180.0:sstart_avg=15.066666666666666:sstart_max=55.0:sstart_min=7.0:sstart_std=13.440167232519663:sstart_sum=226.0],(a396daf7-70a4-4592-b306-10a59a1d952b_2@MCPsignal.781.848:0.0551894[&&NHX:Sample=rhizpot1:Type=capture:capture_class=c__GCA-002687715:capture_domain=d__Bacteria:capture_family=f__DRQF01:capture_genus=g__S139-23:capture_order=o__GCA-002687715:capture_phylum=p__Planctomycetota:capture_species=s__S139-23 sp015485455:heptad=MCP-36H],(d98eb504-3953-4d15-a800-bd744ba25c9a_5@MCPsignal.276.429:0[&&NHX:Sample=rhizpot3:Type=capture:besthit=94.0:bitscore=243.0:capture_class=c__Desulfobulbia:capture_domain=d__Bacteria:capture_family=f__Desulfurivibrionaceae:capture_genus=g__UBA5123:capture_order=o__Desulfobulbales:capture_phylum=p__Desulfobacterota:capture_species=s__UBA5123 sp002414225:evalue=6.21e-83:gapopen=0.0:heptad=MCP-36H:length=151.0:mismatch=9.0:qcovhsp=98.7:qend=153.0:qstart=3.0:ref_name=RS_GCF_016839145.1_protein.faa_NZ_CP069303.1_4270@PF00015_full_PFAM.639.813:scovhsp=86.8:send=157.0:sstart=7.0],a5179eeb-954b-530e-9d4a-a1167312c19c_5@MCPsignal.283.436:0[&&NHX:Sample=rhizpot3:Type=capture:besthit=94.0:bitscore=243.0:capture_class=c__Desulfobulbia:capture_domain=d__Bacteria:capture_family=f__Desulfurivibrionaceae:capture_genus=g__UBA5123:capture_order=o__Desulfobulbales:capture_phylum=p__Desulfobacterota:capture_species=s__UBA5123 sp002414225:evalue=6.21e-83:gapopen=0.0:heptad=MCP-36H:length=151.0:mismatch=9.0:qcovhsp=98.7:qend=153.0:qstart=3.0:ref_name=RS_GCF_016839145.1_protein.faa_NZ_CP069303.1_4270@PF00015_full_PFAM.639.813:scovhsp=86.8:send=157.0:sstart=7.0]):0.00950578[&&NHX:Sample_counter=rhizpot3--2:Type_counter=capture--2:besthit_avg=94.0:besthit_max=94.0:besthit_min=94.0:besthit_std=0.0:besthit_sum=188.0:bitscore_avg=243.0:bitscore_max=243.0:bitscore_min=243.0:bitscore_std=0.0:bitscore_sum=486.0:capture_class_counter=c__Desulfobulbia--2:capture_domain_counter=d__Bacteria--2:capture_family_counter=f__Desulfurivibrionaceae--2:capture_genus_counter=g__UBA5123--2:capture_order_counter=o__Desulfobulbales--2:capture_phylum_counter=p__Desulfobacterota--2:capture_species_counter=s__UBA5123 sp002414225--2:evalue_avg=6.21e-83:evalue_max=6.21e-83:evalue_min=6.21e-83:evalue_std=0.0:evalue_sum=1.242e-82:gapopen_avg=0.0:gapopen_max=0.0:gapopen_min=0.0:gapopen_std=0.0:gapopen_sum=0.0:gtdb_class_counter=:gtdb_domain_counter=:gtdb_family_counter=:gtdb_genus_counter=:gtdb_order_counter=:gtdb_phylum_counter=:gtdb_species_counter=:heptad_counter=MCP-36H--2:lbd_counter=:length_avg=151.0:length_max=151.0:length_min=151.0:length_std=0.0:length_sum=302.0:mismatch_avg=9.0:mismatch_max=9.0:mismatch_min=9.0:mismatch_std=0.0:mismatch_sum=18.0:name=N597520:qcovhsp_avg=98.7:qcovhsp_max=98.7:qcovhsp_min=98.7:qcovhsp_std=0.0:qcovhsp_sum=197.4:qend_avg=153.0:qend_max=153.0:qend_min=153.0:qend_std=0.0:qend_sum=306.0:qstart_avg=3.0:qstart_max=3.0:qstart_min=3.0:qstart_std=0.0:qstart_sum=6.0:ref_name_counter=RS_GCF_016839145.1_protein.faa_NZ_CP069303.1_4270@PF00015_full_PFAM.639.813--2:scovhsp_avg=86.8:scovhsp_max=86.8:scovhsp_min=86.8:scovhsp_std=0.0:scovhsp_sum=173.6:send_avg=157.0:send_max=157.0:send_min=157.0:send_std=0.0:send_sum=314.0:sstart_avg=7.0:sstart_max=7.0:sstart_min=7.0:sstart_std=0.0:sstart_sum=14.0])0:1.8e-08[&&NHX:Sample_counter=rhizpot1--1||rhizpot3--2:Type_counter=capture--3:besthit_avg=94.0:besthit_max=94.0:besthit_min=94.0:besthit_std=0.0:besthit_sum=188.0:bitscore_avg=243.0:bitscore_max=243.0:bitscore_min=243.0:bitscore_std=0.0:bitscore_sum=486.0:capture_class_counter=c__Desulfobulbia--2||c__GCA-002687715--1:capture_domain_counter=d__Bacteria--3:capture_family_counter=f__DRQF01--1||f__Desulfurivibrionaceae--2:capture_genus_counter=g__S139-23--1||g__UBA5123--2:capture_order_counter=o__Desulfobulbales--2||o__GCA-002687715--1:capture_phylum_counter=p__Desulfobacterota--2||p__Planctomycetota--1:capture_species_counter=s__S139-23 sp015485455--1||s__UBA5123 sp002414225--2:evalue_avg=6.21e-83:evalue_max=6.21e-83:evalue_min=6.21e-83:evalue_std=0.0:evalue_sum=1.242e-82:gapopen_avg=0.0:gapopen_max=0.0:gapopen_min=0.0:gapopen_std=0.0:gapopen_sum=0.0:gtdb_class_counter=:gtdb_domain_counter=:gtdb_family_counter=:gtdb_genus_counter=:gtdb_order_counter=:gtdb_phylum_counter=:gtdb_species_counter=:heptad_counter=MCP-36H--3:lbd_counter=:length_avg=151.0:length_max=151.0:length_min=151.0:length_std=0.0:length_sum=302.0:mismatch_avg=9.0:mismatch_max=9.0:mismatch_min=9.0:mismatch_std=0.0:mismatch_sum=18.0:name=N597521:qcovhsp_avg=98.7:qcovhsp_max=98.7:qcovhsp_min=98.7:qcovhsp_std=0.0:qcovhsp_sum=197.4:qend_avg=153.0:qend_max=153.0:qend_min=153.0:qend_std=0.0:qend_sum=306.0:qstart_avg=3.0:qstart_max=3.0:qstart_min=3.0:qstart_std=0.0:qstart_sum=6.0:ref_name_counter=RS_GCF_016839145.1_protein.faa_NZ_CP069303.1_4270@PF00015_full_PFAM.639.813--2:scovhsp_avg=86.8:scovhsp_max=86.8:scovhsp_min=86.8:scovhsp_std=0.0:scovhsp_sum=173.6:send_avg=157.0:send_max=157.0:send_min=157.0:send_std=0.0:send_sum=314.0:sstart_avg=7.0:sstart_max=7.0:sstart_min=7.0:sstart_std=0.0:sstart_sum=14.0])0:6e-09[&&NHX:Sample_counter=rhizpot1--3||rhizpot2--4||rhizpot3--10||rhiztom1--1||rhiztom3--1:Type_counter=capture--19:besthit_avg=93.28823529411765:besthit_max=95.4:besthit_min=89.0:besthit_std=1.5858287868419063:besthit_sum=1585.9:bitscore_avg=213.1764705882353:bitscore_max=244.0:bitscore_min=154.0:bitscore_std=32.99286910477332:bitscore_sum=3624.0:capture_class_counter=c__Actinomycetia--1||c__Alphaproteobacteria--5||c__Desulfobulbia--2||c__Desulfuromonadia--5||c__GCA-002687715--1||c__Gammaproteobacteria--5:capture_domain_counter=d__Bacteria--19:capture_family_counter=f__Alcanivoracaceae--2||f__Azospirillaceae--1||f__Cellulomonadaceae--1||f__DRQF01--1||f__Desulfurivibrionaceae--2||f__Ferrovibrionaceae--4||f__Pseudomonadaceae--2||f__Rhodanobacteraceae--1||f__Syntrophotaleaceae--5:capture_genus_counter=g__Alcanivorax--2||g__Azospirillum--1||g__Cellulomonas--1||g__Dyella_B--1||g__Ferrovibrio--4||g__Pseudomonas_E--2||g__S139-23--1||g__Syntrophotalea--5||g__UBA5123--2:capture_order_counter=o__Actinomycetales--1||o__Azospirillales--1||o__Desulfobulbales--2||o__Desulfuromonadales--5||o__Ferrovibrionales--4||o__GCA-002687715--1||o__Pseudomonadales--4||o__Xanthomonadales--1:capture_phylum_counter=p__Actinobacteriota--1||p__Desulfobacterota--7||p__Planctomycetota--1||p__Proteobacteria--10:capture_species_counter=s__Alcanivorax gelatiniphagus--2||s__Azospirillum oryzae_A--1||s__Cellulomonas biazotea--1||s__Dyella_B sp014863405--1||s__Ferrovibrio sp002482765--4||s__Pseudomonas_E synxantha_A--2||s__S139-23 sp015485455--1||s__Syntrophotalea sp002452265--5||s__UBA5123 sp002414225--2:evalue_avg=2.9380588239238823e-50:evalue_max=4.95e-49:evalue_min=1.53e-83:evalue_std=1.1999127533131764e-49:evalue_sum=4.9947000006705996e-49:gapopen_avg=0.23529411764705882:gapopen_max=2.0:gapopen_min=0.0:gapopen_std=0.562295714538387:gapopen_sum=4.0:gtdb_class_counter=:gtdb_domain_counter=:gtdb_family_counter=:gtdb_genus_counter=:gtdb_order_counter=:gtdb_phylum_counter=:gtdb_species_counter=:heptad_counter=MCP-36H--19:lbd_counter=:length_avg=133.64705882352942:length_max=152.0:length_min=98.0:length_std=20.411213757609406:length_sum=2272.0:mismatch_avg=8.647058823529411:mismatch_max=15.0:mismatch_min=6.0:mismatch_std=2.2622217085916954:mismatch_sum=147.0:name=N597522:qcovhsp_avg=99.1764705882353:qcovhsp_max=100.0:qcovhsp_min=97.4:qcovhsp_std=0.707574564767474:qcovhsp_sum=1686.0000000000002:qend_avg=134.41176470588235:qend_max=153.0:qend_min=99.0:qend_std=20.685317327543622:qend_sum=2285.0:qstart_avg=2.0:qstart_max=3.0:qstart_min=1.0:qstart_std=0.7905694150420949:qstart_sum=34.0:ref_name_counter=RS_GCF_016839145.1_protein.faa_NZ_CP069303.1_4270@PF00015_full_PFAM.639.813--17:scovhsp_avg=76.78235294117647:scovhsp_max=86.8:scovhsp_min=56.3:scovhsp_std=11.712185710517359:scovhsp_sum=1305.3:send_avg=146.7058823529412:send_max=157.0:send_min=104.0:send_std=19.03537728113877:send_sum=2494.0:sstart_avg=14.117647058823529:sstart_max=55.0:sstart_min=7.0:sstart_std=12.854388126925649:sstart_sum=240.0],c2b8737e-203e-55aa-84f7-377639ef0cfc_6@MCPsignal.104.257:5e-09[&&NHX:Sample=rhizpot3:Type=capture:besthit=95.4:bitscore=249.0:capture_class=c__Desulfobulbia:capture_domain=d__Bacteria:capture_family=f__Desulfurivibrionaceae:capture_genus=g__UBA5123:capture_order=o__Desulfobulbales:capture_phylum=p__Desulfobacterota:capture_species=s__UBA5123 sp002414225:evalue=1.6e-85:gapopen=0.0:heptad=MCP-36H:length=151.0:mismatch=7.0:qcovhsp=98.7:qend=153.0:qstart=3.0:ref_name=RS_GCF_016839145.1_protein.faa_NZ_CP069303.1_4270@PF00015_full_PFAM.639.813:scovhsp=86.8:send=157.0:sstart=7.0])0:5e-09[&&NHX:Sample_counter=rhizpot1--3||rhizpot2--4||rhizpot3--11||rhiztom1--1||rhiztom3--1:Type_counter=capture--20:besthit_avg=93.40555555555557:besthit_max=95.4:besthit_min=89.0:besthit_std=1.6169951152104272:besthit_sum=1681.3000000000002:bitscore_avg=215.16666666666666:bitscore_max=249.0:bitscore_min=154.0:bitscore_std=33.102781116502264:bitscore_sum=3873.0:capture_class_counter=c__Actinomycetia--1||c__Alphaproteobacteria--5||c__Desulfobulbia--3||c__Desulfuromonadia--5||c__GCA-002687715--1||c__Gammaproteobacteria--5:capture_domain_counter=d__Bacteria--20:capture_family_counter=f__Alcanivoracaceae--2||f__Azospirillaceae--1||f__Cellulomonadaceae--1||f__DRQF01--1||f__Desulfurivibrionaceae--3||f__Ferrovibrionaceae--4||f__Pseudomonadaceae--2||f__Rhodanobacteraceae--1||f__Syntrophotaleaceae--5:capture_genus_counter=g__Alcanivorax--2||g__Azospirillum--1||g__Cellulomonas--1||g__Dyella_B--1||g__Ferrovibrio--4||g__Pseudomonas_E--2||g__S139-23--1||g__Syntrophotalea--5||g__UBA5123--3:capture_order_counter=o__Actinomycetales--1||o__Azospirillales--1||o__Desulfobulbales--3||o__Desulfuromonadales--5||o__Ferrovibrionales--4||o__GCA-002687715--1||o__Pseudomonadales--4||o__Xanthomonadales--1:capture_phylum_counter=p__Actinobacteriota--1||p__Desulfobacterota--8||p__Planctomycetota--1||p__Proteobacteria--10:capture_species_counter=s__Alcanivorax gelatiniphagus--2||s__Azospirillum oryzae_A--1||s__Cellulomonas biazotea--1||s__Dyella_B sp014863405--1||s__Ferrovibrio sp002482765--4||s__Pseudomonas_E synxantha_A--2||s__S139-23 sp015485455--1||s__Syntrophotalea sp002452265--5||s__UBA5123 sp002414225--3:evalue_avg=2.7748333337058885e-50:evalue_max=4.95e-49:evalue_min=1.6e-85:evalue_std=1.1661443782227229e-49:evalue_sum=4.9947000006705996e-49:gapopen_avg=0.2222222222222222:gapopen_max=2.0:gapopen_min=0.0:gapopen_std=0.5483188805533162:gapopen_sum=4.0:gtdb_class_counter=:gtdb_domain_counter=:gtdb_family_counter=:gtdb_genus_counter=:gtdb_order_counter=:gtdb_phylum_counter=:gtdb_species_counter=:heptad_counter=MCP-36H--20:lbd_counter=:length_avg=134.61111111111111:length_max=152.0:length_min=98.0:length_std=20.219789051348823:length_sum=2423.0:mismatch_avg=8.555555555555555:mismatch_max=15.0:mismatch_min=6.0:mismatch_std=2.228748586412992:mismatch_sum=154.0:name=N597524:qcovhsp_avg=99.15:qcovhsp_max=100.0:qcovhsp_min=97.4:qcovhsp_std=0.6955742443562459:qcovhsp_sum=1784.7:qend_avg=135.44444444444446:qend_max=153.0:qend_min=99.0:qend_std=20.540411308735425:qend_sum=2438.0:qstart_avg=2.0555555555555554:qstart_max=3.0:qstart_min=1.0:qstart_std=0.802365782965103:qstart_sum=37.0:ref_name_counter=RS_GCF_016839145.1_protein.faa_NZ_CP069303.1_4270@PF00015_full_PFAM.639.813--18:scovhsp_avg=77.33888888888889:scovhsp_max=86.8:scovhsp_min=56.3:scovhsp_std=11.605228988231168:scovhsp_sum=1392.1:send_avg=147.27777777777777:send_max=157.0:send_min=104.0:send_std=18.62574295574796:send_sum=2651.0:sstart_avg=13.722222222222221:sstart_max=55.0:sstart_min=7.0:sstart_std=12.58292753533442:sstart_sum=247.0],(((abbf3665-25db-4d83-bdd6-6c1b92b27b77_4@MCPsignal.446.545:5e-09[&&NHX:Sample=rhizpot3:Type=capture:besthit=95.9:bitscore=159.0:capture_class=c__Desulfobulbia:capture_domain=d__Bacteria:capture_family=f__Desulfurivibrionaceae:capture_genus=g__UBA5123:capture_order=o__Desulfobulbales:capture_phylum=p__Desulfobacterota:capture_species=s__UBA5123 sp002414225:evalue=7.43e-51:gapopen=0.0:heptad=MCP-36H:length=97.0:mismatch=4.0:qcovhsp=98.0:qend=99.0:qstart=3.0:ref_name=RS_GCF_016839145.1_protein.faa_NZ_CP069303.1_4270@PF00015_full_PFAM.639.813:scovhsp=55.7:send=103.0:sstart=7.0],55431123-203e-4259-9a0f-9cd119b5e785_4@MCPsignal.496.646:0.0143385[&&NHX:Sample=rhizpot1:Type=capture:besthit=90.7:bitscore=234.0:capture_class=c__Alphaproteobacteria:capture_domain=d__Bacteria:capture_family=f__Rhizobiaceae:capture_genus=g__Allorhizobium:capture_order=o__Rhizobiales:capture_phylum=p__Proteobacteria:capture_species=s__Allorhizobium terrae:evalue=1.75e-79:gapopen=1.0:heptad=MCP-36H:length=151.0:mismatch=11.0:qcovhsp=98.7:qend=150.0:qstart=3.0:ref_name=RS_GCF_016839145.1_protein.faa_NZ_CP069303.1_4270@PF00015_full_PFAM.639.813:scovhsp=86.8:send=157.0:sstart=7.0])0:5e-09[&&NHX:Sample_counter=rhizpot1--1||rhizpot3--1:Type_counter=capture--2:besthit_avg=93.30000000000001:besthit_max=95.9:besthit_min=90.7:besthit_std=3.676955262170049:besthit_sum=186.60000000000002:bitscore_avg=196.5:bitscore_max=234.0:bitscore_min=159.0:bitscore_std=53.033008588991066:bitscore_sum=393.0:capture_class_counter=c__Alphaproteobacteria--1||c__Desulfobulbia--1:capture_domain_counter=d__Bacteria--2:capture_family_counter=f__Desulfurivibrionaceae--1||f__Rhizobiaceae--1:capture_genus_counter=g__Allorhizobium--1||g__UBA5123--1:capture_order_counter=o__Desulfobulbales--1||o__Rhizobiales--1:capture_phylum_counter=p__Desulfobacterota--1||p__Proteobacteria--1:capture_species_counter=s__Allorhizobium terrae--1||s__UBA5123 sp002414225--1:evalue_avg=3.715e-51:evalue_max=7.43e-51:evalue_min=1.75e-79:evalue_std=5.253803384216048e-51:evalue_sum=7.43e-51:gapopen_avg=0.5:gapopen_max=1.0:gapopen_min=0.0:gapopen_std=0.7071067811865476:gapopen_sum=1.0:gtdb_class_counter=:gtdb_domain_counter=:gtdb_family_counter=:gtdb_genus_counter=:gtdb_order_counter=:gtdb_phylum_counter=:gtdb_species_counter=:heptad_counter=MCP-36H--2:lbd_counter=:length_avg=124.0:length_max=151.0:length_min=97.0:length_std=38.18376618407357:length_sum=248.0:mismatch_avg=7.5:mismatch_max=11.0:mismatch_min=4.0:mismatch_std=4.949747468305833:mismatch_sum=15.0:name=N597527:qcovhsp_avg=98.35:qcovhsp_max=98.7:qcovhsp_min=98.0:qcovhsp_std=0.4949747468305853:qcovhsp_sum=196.7:qend_avg=124.5:qend_max=150.0:qend_min=99.0:qend_std=36.062445840513924:qend_sum=249.0:qstart_avg=3.0:qstart_max=3.0:qstart_min=3.0:qstart_std=0.0:qstart_sum=6.0:ref_name_counter=RS_GCF_016839145.1_protein.faa_NZ_CP069303.1_4270@PF00015_full_PFAM.639.813--2:scovhsp_avg=71.25:scovhsp_max=86.8:scovhsp_min=55.7:scovhsp_std=21.991020894901624:scovhsp_sum=142.5:send_avg=130.0:send_max=157.0:send_min=103.0:send_std=38.18376618407357:send_sum=260.0:sstart_avg=7.0:sstart_max=7.0:sstart_min=7.0:sstart_std=0.0:sstart_sum=14.0],(((50768a98-7cdb-51dc-ad8b-4d933470eb5a_4@MCPsignal.107.188:0.047706[&&NHX:Sample=rhizpot3:Type=capture:capture_class=c__Desulfobulbia:capture_domain=d__Bacteria:capture_family=f__Desulfurivibrionaceae:capture_genus=g__UBA5123:capture_order=o__Desulfobulbales:capture_phylum=p__Desulfobacterota:capture_species=s__UBA5123 sp002414225:heptad=MCP-36H],(e2a79029-db8d-4021-a9a2-820f4077d50f_6@MCPsignal.44.151:0.052163[&&NHX:Sample=rhizpot3:Type=capture:besthit=88.9:bitscore=145.0:capture_class=c__Gammaproteobacteria:capture_domain=d__Bacteria:capture_family=f__Burkholderiaceae:capture_genus=g__Aquabacterium:capture_order=o__Burkholderiales:capture_phylum=p__Proteobacteria:capture_species=s__Aquabacterium sp016000265:evalue=1.89e-45:gapopen=1.0:heptad=MCP-36H:length=108.0:mismatch=11.0:qcovhsp=100.0:qend=107.0:qstart=1.0:ref_name=RS_GCF_001713395.1_protein.faa_NZ_CP016450.1_2433@PF00015_full_PFAM.640.810:scovhsp=63.5:send=156.0:sstart=49.0],50ac64bf-1afd-465d-bb45-eb3e7104b4b1_3@MCPsignal.108.256:0.149947[&&NHX:Sample=rhizpot2:Type=capture:besthit=84.1:bitscore=205.0:capture_class=c__Alphaproteobacteria:capture_domain=d__Bacteria:capture_family=f__Caulobacteraceae:capture_genus=g__Caulobacter:capture_order=o__Caulobacterales:capture_phylum=p__Proteobacteria:capture_species=s__Caulobacter henricii_D:evalue=2.98e-68:gapopen=2.0:heptad=MCP-36H:length=151.0:mismatch=20.0:qcovhsp=99.3:qend=148.0:qstart=2.0:ref_name=RS_GCF_016839145.1_protein.faa_NZ_CP069303.1_4270@PF00015_full_PFAM.639.813:scovhsp=86.8:send=157.0:sstart=7.0])0.892:0.0250908[&&NHX:Sample_counter=rhizpot2--1||rhizpot3--1:Type_counter=capture--2:besthit_avg=86.5:besthit_max=88.9:besthit_min=84.1:besthit_std=3.394112549695436:besthit_sum=173.0:bitscore_avg=175.0:bitscore_max=205.0:bitscore_min=145.0:bitscore_std=42.42640687119285:bitscore_sum=350.0:capture_class_counter=c__Alphaproteobacteria--1||c__Gammaproteobacteria--1:capture_domain_counter=d__Bacteria--2:capture_family_counter=f__Burkholderiaceae--1||f__Caulobacteraceae--1:capture_genus_counter=g__Aquabacterium--1||g__Caulobacter--1:capture_order_counter=o__Burkholderiales--1||o__Caulobacterales--1:capture_phylum_counter=p__Proteobacteria--2:capture_species_counter=s__Aquabacterium sp016000265--1||s__Caulobacter henricii_D--1:evalue_avg=9.45e-46:evalue_max=1.89e-45:evalue_min=2.98e-68:evalue_std=1.3364318164425748e-45:evalue_sum=1.89e-45:gapopen_avg=1.5:gapopen_max=2.0:gapopen_min=1.0:gapopen_std=0.7071067811865476:gapopen_sum=3.0:gtdb_class_counter=:gtdb_domain_counter=:gtdb_family_counter=:gtdb_genus_counter=:gtdb_order_counter=:gtdb_phylum_counter=:gtdb_species_counter=:heptad_counter=MCP-36H--2:lbd_counter=:length_avg=129.5:length_max=151.0:length_min=108.0:length_std=30.405591591021544:length_sum=259.0:mismatch_avg=15.5:mismatch_max=20.0:mismatch_min=11.0:mismatch_std=6.363961030678928:mismatch_sum=31.0:name=N597531:qcovhsp_avg=99.65:qcovhsp_max=100.0:qcovhsp_min=99.3:qcovhsp_std=0.4949747468305853:qcovhsp_sum=199.3:qend_avg=127.5:qend_max=148.0:qend_min=107.0:qend_std=28.991378028648448:qend_sum=255.0:qstart_avg=1.5:qstart_max=2.0:qstart_min=1.0:qstart_std=0.7071067811865476:qstart_sum=3.0:ref_name_counter=RS_GCF_001713395.1_protein.faa_NZ_CP016450.1_2433@PF00015_full_PFAM.640.810--1||RS_GCF_016839145.1_protein.faa_NZ_CP069303.1_4270@PF00015_full_PFAM.639.813--1:scovhsp_avg=75.15:scovhsp_max=86.8:scovhsp_min=63.5:scovhsp_std=16.475588001646557:scovhsp_sum=150.3:send_avg=156.5:send_max=157.0:send_min=156.0:send_std=0.7071067811865476:send_sum=313.0:sstart_avg=28.0:sstart_max=49.0:sstart_min=7.0:sstart_std=29.698484809834994:sstart_sum=56.0])0:5e-09[&&NHX:Sample_counter=rhizpot2--1||rhizpot3--2:Type_counter=capture--3:besthit_avg=86.5:besthit_max=88.9:besthit_min=84.1:besthit_std=3.394112549695436:besthit_sum=173.0:bitscore_avg=175.0:bitscore_max=205.0:bitscore_min=145.0:bitscore_std=42.42640687119285:bitscore_sum=350.0:capture_class_counter=c__Alphaproteobacteria--1||c__Desulfobulbia--1||c__Gammaproteobacteria--1:capture_domain_counter=d__Bacteria--3:capture_family_counter=f__Burkholderiaceae--1||f__Caulobacteraceae--1||f__Desulfurivibrionaceae--1:capture_genus_counter=g__Aquabacterium--1||g__Caulobacter--1||g__UBA5123--1:capture_order_counter=o__Burkholderiales--1||o__Caulobacterales--1||o__Desulfobulbales--1:capture_phylum_counter=p__Desulfobacterota--1||p__Proteobacteria--2:capture_species_counter=s__Aquabacterium sp016000265--1||s__Caulobacter henricii_D--1||s__UBA5123 sp002414225--1:evalue_avg=9.45e-46:evalue_max=1.89e-45:evalue_min=2.98e-68:evalue_std=1.3364318164425748e-45:evalue_sum=1.89e-45:gapopen_avg=1.5:gapopen_max=2.0:gapopen_min=1.0:gapopen_std=0.7071067811865476:gapopen_sum=3.0:gtdb_class_counter=:gtdb_domain_counter=:gtdb_family_counter=:gtdb_genus_counter=:gtdb_order_counter=:gtdb_phylum_counter=:gtdb_species_counter=:heptad_counter=MCP-36H--3:lbd_counter=:length_avg=129.5:length_max=151.0:length_min=108.0:length_std=30.405591591021544:length_sum=259.0:mismatch_avg=15.5:mismatch_max=20.0:mismatch_min=11.0:mismatch_std=6.363961030678928:mismatch_sum=31.0:name=N597532:qcovhsp_avg=99.65:qcovhsp_max=100.0:qcovhsp_min=99.3:qcovhsp_std=0.4949747468305853:qcovhsp_sum=199.3:qend_avg=127.5:qend_max=148.0:qend_min=107.0:qend_std=28.991378028648448:qend_sum=255.0:qstart_avg=1.5:qstart_max=2.0:qstart_min=1.0:qstart_std=0.7071067811865476:qstart_sum=3.0:ref_name_counter=RS_GCF_001713395.1_protein.faa_NZ_CP016450.1_2433@PF00015_full_PFAM.640.810--1||RS_GCF_016839145.1_protein.faa_NZ_CP069303.1_4270@PF00015_full_PFAM.639.813--1:scovhsp_avg=75.15:scovhsp_max=86.8:scovhsp_min=63.5:scovhsp_std=16.475588001646557:scovhsp_sum=150.3:send_avg=156.5:send_max=157.0:send_min=156.0:send_std=0.7071067811865476:send_sum=313.0:sstart_avg=28.0:sstart_max=49.0:sstart_min=7.0:sstart_std=29.698484809834994:sstart_sum=56.0],(285446bc-d3fd-464b-91c6-8df22000c1ce_4@MCPsignal.118.271:5e-09[&&NHX:Sample=rhizpot3:Type=capture:besthit=94.7:bitscore=234.0:capture_class=c__Desulfobulbia:capture_domain=d__Bacteria:capture_family=f__Desulfurivibrionaceae:capture_genus=g__UBA5123:capture_order=o__Desulfobulbales:capture_phylum=p__Desulfobacterota:capture_species=s__UBA5123 sp002414225:evalue=1.22e-79:gapopen=0.0:heptad=MCP-36H:length=152.0:mismatch=8.0:qcovhsp=99.3:qend=153.0:qstart=2.0:ref_name=RS_GCF_001713395.1_protein.faa_NZ_CP016450.1_2433@PF00015_full_PFAM.640.810:scovhsp=89.4:send=156.0:sstart=5.0],(417eba2d-1bc9-487c-9732-e4dcb2bd8cab_2@MCPsignal.206.359:0.00471973[&&NHX:Sample=rhizpot3:Type=capture:besthit=94.1:bitscore=233.0:capture_class=c__Desulfobulbia:capture_domain=d__Bacteria:capture_family=f__Desulfurivibrionaceae:capture_genus=g__UBA5123:capture_order=o__Desulfobulbales:capture_phylum=p__Desulfobacterota:capture_species=s__UBA5123 sp002414225:evalue=2.46e-79:gapopen=0.0:heptad=MCP-36H:length=152.0:mismatch=9.0:qcovhsp=99.3:qend=153.0:qstart=2.0:ref_name=RS_GCF_001713395.1_protein.faa_NZ_CP016450.1_2433@PF00015_full_PFAM.640.810:scovhsp=89.4:send=156.0:sstart=5.0],(621fae19-749e-504f-8796-a0e074da622b_3@MCPsignal.435.584:0.0211408[&&NHX:Sample=rhizpot3:Type=capture:besthit=93.9:bitscore=224.0:capture_class=c__Desulfobulbia:capture_domain=d__Bacteria:capture_family=f__Desulfurivibrionaceae:capture_genus=g__UBA5123:capture_order=o__Desulfobulbales:capture_phylum=p__Desulfobacterota:capture_species=s__UBA5123 sp002414225:evalue=1.34e-75:gapopen=0.0:heptad=MCP-36H:length=147.0:mismatch=9.0:qcovhsp=98.7:qend=149.0:qstart=3.0:ref_name=RS_GCF_001713395.1_protein.faa_NZ_CP016450.1_2433@PF00015_full_PFAM.640.810:scovhsp=86.5:send=156.0:sstart=10.0],((73cd3e6d-4db8-4792-88b8-3d3548b1dc9f_6@MCPsignal.22.68:0.645241[&&NHX:Sample=rhiztom1:Type=capture:capture_class=c__Planctomycetia:capture_domain=d__Bacteria:capture_family=f__UBA1268:capture_genus=g__QWOP01:capture_order=o__Pirellulales:capture_phylum=p__Planctomycetota:capture_species=s__QWOP01 sp903949225:heptad=MCP-36H],(8221747d-7984-4fbe-ac18-72ac210e461e_3@MCPsignal.207.339:0.0612754[&&NHX:Sample=rhizpot3:Type=capture:besthit=77.4:bitscore=145.0:capture_class=c__Gammaproteobacteria:capture_domain=d__Bacteria:capture_family=f__Pseudomonadaceae:capture_genus=g__Pseudomonas_E:capture_order=o__Pseudomonadales:capture_phylum=p__Proteobacteria:capture_species=s__Pseudomonas_E sp000935045:evalue=5.03e-45:gapopen=3.0:heptad=MCP-36H:length=133.0:mismatch=27.0:qcovhsp=99.2:qend=132.0:qstart=2.0:ref_name=RS_GCF_001713395.1_protein.faa_NZ_CP016450.1_2433@PF00015_full_PFAM.640.810:scovhsp=77.6:send=136.0:sstart=5.0],294d9680-56b6-47ec-99c2-d87addc97754_3@MCPsignal.30.159:0.061978[&&NHX:Sample=rhizpot3:Type=capture:besthit=91.5:bitscore=193.0:capture_class=c__Desulfobulbia:capture_domain=d__Bacteria:capture_family=f__Desulfurivibrionaceae:capture_genus=g__UBA5123:capture_order=o__Desulfobulbales:capture_phylum=p__Desulfobacterota:capture_species=s__UBA5123 sp002414225:evalue=6.61e-64:gapopen=1.0:heptad=MCP-36H:length=129.0:mismatch=10.0:qcovhsp=100.0:qend=129.0:qstart=1.0:ref_name=RS_GCF_003574625.1_protein.faa_NZ_QNUJ01000008.1_238@PF00015_full_PFAM.639.810:scovhsp=74.9:send=157.0:sstart=30.0])0:5e-09[&&NHX:Sample_counter=rhizpot3--2:Type_counter=capture--2:besthit_avg=84.45:besthit_max=91.5:besthit_min=77.4:besthit_std=9.970205614730316:besthit_sum=168.9:bitscore_avg=169.0:bitscore_max=193.0:bitscore_min=145.0:bitscore_std=33.94112549695428:bitscore_sum=338.0:capture_class_counter=c__Desulfobulbia--1||c__Gammaproteobacteria--1:capture_domain_counter=d__Bacteria--2:capture_family_counter=f__Desulfurivibrionaceae--1||f__Pseudomonadaceae--1:capture_genus_counter=g__Pseudomonas_E--1||g__UBA5123--1:capture_order_counter=o__Desulfobulbales--1||o__Pseudomonadales--1:capture_phylum_counter=p__Desulfobacterota--1||p__Proteobacteria--1:capture_species_counter=s__Pseudomonas_E sp000935045--1||s__UBA5123 sp002414225--1:evalue_avg=2.515e-45:evalue_max=5.03e-45:evalue_min=6.61e-64:evalue_std=3.556747109368334e-45:evalue_sum=5.03e-45:gapopen_avg=2.0:gapopen_max=3.0:gapopen_min=1.0:gapopen_std=1.4142135623730951:gapopen_sum=4.0:gtdb_class_counter=:gtdb_domain_counter=:gtdb_family_counter=:gtdb_genus_counter=:gtdb_order_counter=:gtdb_phylum_counter=:gtdb_species_counter=:heptad_counter=MCP-36H--2:lbd_counter=:length_avg=131.0:length_max=133.0:length_min=129.0:length_std=2.8284271247461903:length_sum=262.0:mismatch_avg=18.5:mismatch_max=27.0:mismatch_min=10.0:mismatch_std=12.020815280171307:mismatch_sum=37.0:name=N597539:qcovhsp_avg=99.6:qcovhsp_max=100.0:qcovhsp_min=99.2:qcovhsp_std=0.565685424949236:qcovhsp_sum=199.2:qend_avg=130.5:qend_max=132.0:qend_min=129.0:qend_std=2.1213203435596424:qend_sum=261.0:qstart_avg=1.5:qstart_max=2.0:qstart_min=1.0:qstart_std=0.7071067811865476:qstart_sum=3.0:ref_name_counter=RS_GCF_001713395.1_protein.faa_NZ_CP016450.1_2433@PF00015_full_PFAM.640.810--1||RS_GCF_003574625.1_protein.faa_NZ_QNUJ01000008.1_238@PF00015_full_PFAM.639.810--1:scovhsp_avg=76.25:scovhsp_max=77.6:scovhsp_min=74.9:scovhsp_std=1.9091883092036703:scovhsp_sum=152.5:send_avg=146.5:send_max=157.0:send_min=136.0:send_std=14.849242404917497:send_sum=293.0:sstart_avg=17.5:sstart_max=30.0:sstart_min=5.0:sstart_std=17.67766952966369:sstart_sum=35.0])0.759:0.0116151[&&NHX:Sample_counter=rhizpot3--2||rhiztom1--1:Type_counter=capture--3:besthit_avg=84.45:besthit_max=91.5:besthit_min=77.4:besthit_std=9.970205614730316:besthit_sum=168.9:bitscore_avg=169.0:bitscore_max=193.0:bitscore_min=145.0:bitscore_std=33.94112549695428:bitscore_sum=338.0:capture_class_counter=c__Desulfobulbia--1||c__Gammaproteobacteria--1||c__Planctomycetia--1:capture_domain_counter=d__Bacteria--3:capture_family_counter=f__Desulfurivibrionaceae--1||f__Pseudomonadaceae--1||f__UBA1268--1:capture_genus_counter=g__Pseudomonas_E--1||g__QWOP01--1||g__UBA5123--1:capture_order_counter=o__Desulfobulbales--1||o__Pirellulales--1||o__Pseudomonadales--1:capture_phylum_counter=p__Desulfobacterota--1||p__Planctomycetota--1||p__Proteobacteria--1:capture_species_counter=s__Pseudomonas_E sp000935045--1||s__QWOP01 sp903949225--1||s__UBA5123 sp002414225--1:evalue_avg=2.515e-45:evalue_max=5.03e-45:evalue_min=6.61e-64:evalue_std=3.556747109368334e-45:evalue_sum=5.03e-45:gapopen_avg=2.0:gapopen_max=3.0:gapopen_min=1.0:gapopen_std=1.4142135623730951:gapopen_sum=4.0:gtdb_class_counter=:gtdb_domain_counter=:gtdb_family_counter=:gtdb_genus_counter=:gtdb_order_counter=:gtdb_phylum_counter=:gtdb_species_counter=:heptad_counter=MCP-36H--3:lbd_counter=:length_avg=131.0:length_max=133.0:length_min=129.0:length_std=2.8284271247461903:length_sum=262.0:mismatch_avg=18.5:mismatch_max=27.0:mismatch_min=10.0:mismatch_std=12.020815280171307:mismatch_sum=37.0:name=N597540:qcovhsp_avg=99.6:qcovhsp_max=100.0:qcovhsp_min=99.2:qcovhsp_std=0.565685424949236:qcovhsp_sum=199.2:qend_avg=130.5:qend_max=132.0:qend_min=129.0:qend_std=2.1213203435596424:qend_sum=261.0:qstart_avg=1.5:qstart_max=2.0:qstart_min=1.0:qstart_std=0.7071067811865476:qstart_sum=3.0:ref_name_counter=RS_GCF_001713395.1_protein.faa_NZ_CP016450.1_2433@PF00015_full_PFAM.640.810--1||RS_GCF_003574625.1_protein.faa_NZ_QNUJ01000008.1_238@PF00015_full_PFAM.639.810--1:scovhsp_avg=76.25:scovhsp_max=77.6:scovhsp_min=74.9:scovhsp_std=1.9091883092036703:scovhsp_sum=152.5:send_avg=146.5:send_max=157.0:send_min=136.0:send_std=14.849242404917497:send_sum=293.0:sstart_avg=17.5:sstart_max=30.0:sstart_min=5.0:sstart_std=17.67766952966369:sstart_sum=35.0],(f3560e74-a517-4ff1-b1b1-01fa2c3ecd04_5@MCPsignal.452.559:0.00769169[&&NHX:Sample=rhizpot3:Type=capture:besthit=94.3:bitscore=172.0:capture_class=c__Desulfobulbia:capture_domain=d__Bacteria:capture_family=f__Desulfurivibrionaceae:capture_genus=g__UBA5123:capture_order=o__Desulfobulbales:capture_phylum=p__Desulfobacterota:capture_species=s__UBA5123 sp002414225:evalue=9.89e-56:gapopen=0.0:heptad=MCP-36H:length=105.0:mismatch=6.0:qcovhsp=98.1:qend=107.0:qstart=3.0:ref_name=RS_GCF_016839145.1_protein.faa_NZ_CP069303.1_4270@PF00015_full_PFAM.639.813:scovhsp=60.3:send=111.0:sstart=7.0],(941b2ab4-0c1b-4631-a51f-f6624c5e0735_5@MCPsignal.455.602:5e-09[&&NHX:Sample=rhizpot3:Type=capture:besthit=93.8:bitscore=219.0:capture_class=c__Desulfobulbia:capture_domain=d__Bacteria:capture_family=f__Desulfurivibrionaceae:capture_genus=g__UBA5123:capture_order=o__Desulfobulbales:capture_phylum=p__Desulfobacterota:capture_species=s__UBA5123 sp002414225:evalue=5.86e-74:gapopen=0.0:heptad=MCP-36H:length=146.0:mismatch=9.0:qcovhsp=99.3:qend=147.0:qstart=2.0:ref_name=RS_GCF_001713395.1_protein.faa_NZ_CP016450.1_2433@PF00015_full_PFAM.640.810:scovhsp=85.9:send=150.0:sstart=5.0],(d4db5e6f-dd75-49b4-b2cd-bdda3183edac_1@MCPsignal.451.570:0.0504329[&&NHX:Sample=rhizpot3:Type=capture:besthit=89.5:bitscore=155.0:capture_class=c__Desulfobulbia:capture_domain=d__Bacteria:capture_family=f__Desulfurivibrionaceae:capture_genus=g__UBA5123:capture_order=o__Desulfobulbales:capture_phylum=p__Desulfobacterota:capture_species=s__UBA5123 sp002414225:evalue=3.42e-49:gapopen=1.0:heptad=MCP-36H:length=114.0:mismatch=11.0:qcovhsp=95.0:qend=114.0:qstart=2.0:ref_name=RS_GCF_001713395.1_protein.faa_NZ_CP016450.1_2433@PF00015_full_PFAM.640.810:scovhsp=67.1:send=118.0:sstart=5.0],9986f6a6-5287-48c7-8852-3e6fbe4fc48e_3@MCPsignal.201.356:0.0657437[&&NHX:Sample=rhizpot3:Type=capture:besthit=86.3:bitscore=221.0:capture_class=c__Alphaproteobacteria:capture_domain=d__Bacteria:capture_family=f__Rhizobiaceae:capture_genus=g__Neorhizobium:capture_order=o__Rhizobiales:capture_phylum=p__Proteobacteria:capture_species=s__Neorhizobium sp002431175:evalue=3.21e-74:gapopen=2.0:heptad=MCP-36H:length=153.0:mismatch=19.0:qcovhsp=98.7:qend=155.0:qstart=3.0:ref_name=RS_GCF_016839145.1_protein.faa_NZ_CP069303.1_4270@PF00015_full_PFAM.639.813:scovhsp=86.8:send=157.0:sstart=7.0])0:5e-09[&&NHX:Sample_counter=rhizpot3--2:Type_counter=capture--2:besthit_avg=87.9:besthit_max=89.5:besthit_min=86.3:besthit_std=2.2627416997969543:besthit_sum=175.8:bitscore_avg=188.0:bitscore_max=221.0:bitscore_min=155.0:bitscore_std=46.66904755831214:bitscore_sum=376.0:capture_class_counter=c__Alphaproteobacteria--1||c__Desulfobulbia--1:capture_domain_counter=d__Bacteria--2:capture_family_counter=f__Desulfurivibrionaceae--1||f__Rhizobiaceae--1:capture_genus_counter=g__Neorhizobium--1||g__UBA5123--1:capture_order_counter=o__Desulfobulbales--1||o__Rhizobiales--1:capture_phylum_counter=p__Desulfobacterota--1||p__Proteobacteria--1:capture_species_counter=s__Neorhizobium sp002431175--1||s__UBA5123 sp002414225--1:evalue_avg=1.71e-49:evalue_max=3.42e-49:evalue_min=3.21e-74:evalue_std=2.4183051916579926e-49:evalue_sum=3.42e-49:gapopen_avg=1.5:gapopen_max=2.0:gapopen_min=1.0:gapopen_std=0.7071067811865476:gapopen_sum=3.0:gtdb_class_counter=:gtdb_domain_counter=:gtdb_family_counter=:gtdb_genus_counter=:gtdb_order_counter=:gtdb_phylum_counter=:gtdb_species_counter=:heptad_counter=MCP-36H--2:lbd_counter=:length_avg=133.5:length_max=153.0:length_min=114.0:length_std=27.577164466275352:length_sum=267.0:mismatch_avg=15.0:mismatch_max=19.0:mismatch_min=11.0:mismatch_std=5.656854249492381:mismatch_sum=30.0:name=N597545:qcovhsp_avg=96.85:qcovhsp_max=98.7:qcovhsp_min=95.0:qcovhsp_std=2.616295090390228:qcovhsp_sum=193.7:qend_avg=134.5:qend_max=155.0:qend_min=114.0:qend_std=28.991378028648448:qend_sum=269.0:qstart_avg=2.5:qstart_max=3.0:qstart_min=2.0:qstart_std=0.7071067811865476:qstart_sum=5.0:ref_name_counter=RS_GCF_001713395.1_protein.faa_NZ_CP016450.1_2433@PF00015_full_PFAM.640.810--1||RS_GCF_016839145.1_protein.faa_NZ_CP069303.1_4270@PF00015_full_PFAM.639.813--1:scovhsp_avg=76.94999999999999:scovhsp_max=86.8:scovhsp_min=67.1:scovhsp_std=13.930003589374989:scovhsp_sum=153.89999999999998:send_avg=137.5:send_max=157.0:send_min=118.0:send_std=27.577164466275352:send_sum=275.0:sstart_avg=6.0:sstart_max=7.0:sstart_min=5.0:sstart_std=1.4142135623730951:sstart_sum=12.0])0:5e-09[&&NHX:Sample_counter=rhizpot3--3:Type_counter=capture--3:besthit_avg=89.86666666666667:besthit_max=93.8:besthit_min=86.3:besthit_std=3.763420430052073:besthit_sum=269.6:bitscore_avg=198.33333333333334:bitscore_max=221.0:bitscore_min=155.0:bitscore_std=37.5410886008029:bitscore_sum=595.0:capture_class_counter=c__Alphaproteobacteria--1||c__Desulfobulbia--2:capture_domain_counter=d__Bacteria--3:capture_family_counter=f__Desulfurivibrionaceae--2||f__Rhizobiaceae--1:capture_genus_counter=g__Neorhizobium--1||g__UBA5123--2:capture_order_counter=o__Desulfobulbales--2||o__Rhizobiales--1:capture_phylum_counter=p__Desulfobacterota--2||p__Proteobacteria--1:capture_species_counter=s__Neorhizobium sp002431175--1||s__UBA5123 sp002414225--2:evalue_avg=1.1399999999999999e-49:evalue_max=3.42e-49:evalue_min=3.21e-74:evalue_std=1.97453792062852e-49:evalue_sum=3.42e-49:gapopen_avg=1.0:gapopen_max=2.0:gapopen_min=0.0:gapopen_std=1.0:gapopen_sum=3.0:gtdb_class_counter=:gtdb_domain_counter=:gtdb_family_counter=:gtdb_genus_counter=:gtdb_order_counter=:gtdb_phylum_counter=:gtdb_species_counter=:heptad_counter=MCP-36H--3:lbd_counter=:length_avg=137.66666666666666:length_max=153.0:length_min=114.0:length_std=20.79262689833426:length_sum=413.0:mismatch_avg=13.0:mismatch_max=19.0:mismatch_min=9.0:mismatch_std=5.291502622129181:mismatch_sum=39.0:name=N597546:qcovhsp_avg=97.66666666666667:qcovhsp_max=99.3:qcovhsp_min=95.0:qcovhsp_std=2.3288051299611423:qcovhsp_sum=293.0:qend_avg=138.66666666666666:qend_max=155.0:qend_min=114.0:qend_std=21.733231083604053:qend_sum=416.0:qstart_avg=2.3333333333333335:qstart_max=3.0:qstart_min=2.0:qstart_std=0.5773502691896258:qstart_sum=7.0:ref_name_counter=RS_GCF_001713395.1_protein.faa_NZ_CP016450.1_2433@PF00015_full_PFAM.640.810--2||RS_GCF_016839145.1_protein.faa_NZ_CP069303.1_4270@PF00015_full_PFAM.639.813--1:scovhsp_avg=79.93333333333334:scovhsp_max=86.8:scovhsp_min=67.1:scovhsp_std=11.123099088533438:scovhsp_sum=239.8:send_avg=141.66666666666666:send_max=157.0:send_min=118.0:send_std=20.79262689833426:send_sum=425.0:sstart_avg=5.666666666666667:sstart_max=7.0:sstart_min=5.0:sstart_std=1.1547005383792517:sstart_sum=17.0])0:5e-09[&&NHX:Sample_counter=rhizpot3--4:Type_counter=capture--4:besthit_avg=90.975:besthit_max=94.3:besthit_min=86.3:besthit_std=3.7889092537738787:besthit_sum=363.9:bitscore_avg=191.75:bitscore_max=221.0:bitscore_min=155.0:bitscore_std=33.360405672993046:bitscore_sum=767.0:capture_class_counter=c__Alphaproteobacteria--1||c__Desulfobulbia--3:capture_domain_counter=d__Bacteria--4:capture_family_counter=f__Desulfurivibrionaceae--3||f__Rhizobiaceae--1:capture_genus_counter=g__Neorhizobium--1||g__UBA5123--3:capture_order_counter=o__Desulfobulbales--3||o__Rhizobiales--1:capture_phylum_counter=p__Desulfobacterota--3||p__Proteobacteria--1:capture_species_counter=s__Neorhizobium sp002431175--1||s__UBA5123 sp002414225--3:evalue_avg=8.5500024725e-50:evalue_max=3.42e-49:evalue_min=3.21e-74:evalue_std=1.7099998351667302e-49:evalue_sum=3.420000989e-49:gapopen_avg=0.75:gapopen_max=2.0:gapopen_min=0.0:gapopen_std=0.9574271077563381:gapopen_sum=3.0:gtdb_class_counter=:gtdb_domain_counter=:gtdb_family_counter=:gtdb_genus_counter=:gtdb_order_counter=:gtdb_phylum_counter=:gtdb_species_counter=:heptad_counter=MCP-36H--4:lbd_counter=:length_avg=129.5:length_max=153.0:length_min=105.0:length_std=23.558437978779494:length_sum=518.0:mismatch_avg=11.25:mismatch_max=19.0:mismatch_min=6.0:mismatch_std=5.560275772537426:mismatch_sum=45.0:name=N597547:qcovhsp_avg=97.77499999999999:qcovhsp_max=99.3:qcovhsp_min=95.0:qcovhsp_std=1.9137659209004632:qcovhsp_sum=391.09999999999997:qend_avg=130.75:qend_max=155.0:qend_min=107.0:qend_std=23.781995991365683:qend_sum=523.0:qstart_avg=2.5:qstart_max=3.0:qstart_min=2.0:qstart_std=0.5773502691896257:qstart_sum=10.0:ref_name_counter=RS_GCF_001713395.1_protein.faa_NZ_CP016450.1_2433@PF00015_full_PFAM.640.810--2||RS_GCF_016839145.1_protein.faa_NZ_CP069303.1_4270@PF00015_full_PFAM.639.813--2:scovhsp_avg=75.025:scovhsp_max=86.8:scovhsp_min=60.3:scovhsp_std=13.373450065957803:scovhsp_sum=300.1:send_avg=134.0:send_max=157.0:send_min=111.0:send_std=22.87647991569799:send_sum=536.0:sstart_avg=6.0:sstart_max=7.0:sstart_min=5.0:sstart_std=1.1547005383792515:sstart_sum=24.0])0:5e-09[&&NHX:Sample_counter=rhizpot3--6||rhiztom1--1:Type_counter=capture--7:besthit_avg=88.8:besthit_max=94.3:besthit_min=77.4:besthit_std=6.31252722766405:besthit_sum=532.8:bitscore_avg=184.16666666666666:bitscore_max=221.0:bitscore_min=145.0:bitscore_std=32.18954281543412:bitscore_sum=1105.0:capture_class_counter=c__Alphaproteobacteria--1||c__Desulfobulbia--4||c__Gammaproteobacteria--1||c__Planctomycetia--1:capture_domain_counter=d__Bacteria--7:capture_family_counter=f__Desulfurivibrionaceae--4||f__Pseudomonadaceae--1||f__Rhizobiaceae--1||f__UBA1268--1:capture_genus_counter=g__Neorhizobium--1||g__Pseudomonas_E--1||g__QWOP01--1||g__UBA5123--4:capture_order_counter=o__Desulfobulbales--4||o__Pirellulales--1||o__Pseudomonadales--1||o__Rhizobiales--1:capture_phylum_counter=p__Desulfobacterota--4||p__Planctomycetota--1||p__Proteobacteria--2:capture_species_counter=s__Neorhizobium sp002431175--1||s__Pseudomonas_E sp000935045--1||s__QWOP01 sp903949225--1||s__UBA5123 sp002414225--4:evalue_avg=8.383903333498166e-46:evalue_max=5.03e-45:evalue_min=3.21e-74:evalue_std=2.0534609813988433e-45:evalue_sum=5.0303420000989e-45:gapopen_avg=1.1666666666666667:gapopen_max=3.0:gapopen_min=0.0:gapopen_std=1.1690451944500122:gapopen_sum=7.0:gtdb_class_counter=:gtdb_domain_counter=:gtdb_family_counter=:gtdb_genus_counter=:gtdb_order_counter=:gtdb_phylum_counter=:gtdb_species_counter=:heptad_counter=MCP-36H--7:lbd_counter=:length_avg=130.0:length_max=153.0:length_min=105.0:length_std=18.308467986153293:length_sum=780.0:mismatch_avg=13.666666666666666:mismatch_max=27.0:mismatch_min=6.0:mismatch_std=7.840068026915753:mismatch_sum=82.0:name=N597548:qcovhsp_avg=98.38333333333333:qcovhsp_max=100.0:qcovhsp_min=95.0:qcovhsp_std=1.774730026417164:qcovhsp_sum=590.3:qend_avg=130.66666666666666:qend_max=155.0:qend_min=107.0:qend_std=18.446318512556015:qend_sum=784.0:qstart_avg=2.1666666666666665:qstart_max=3.0:qstart_min=1.0:qstart_std=0.752772652709081:qstart_sum=13.0:ref_name_counter=RS_GCF_001713395.1_protein.faa_NZ_CP016450.1_2433@PF00015_full_PFAM.640.810--3||RS_GCF_003574625.1_protein.faa_NZ_QNUJ01000008.1_238@PF00015_full_PFAM.639.810--1||RS_GCF_016839145.1_protein.faa_NZ_CP069303.1_4270@PF00015_full_PFAM.639.813--2:scovhsp_avg=75.43333333333334:scovhsp_max=86.8:scovhsp_min=60.3:scovhsp_std=10.413388817607201:scovhsp_sum=452.6:send_avg=138.16666666666666:send_max=157.0:send_min=111.0:send_std=19.994165815724013:send_sum=829.0:sstart_avg=9.833333333333334:sstart_max=30.0:sstart_min=5.0:sstart_std=9.928074670683468:sstart_sum=59.0])0:5e-09[&&NHX:Sample_counter=rhizpot3--7||rhiztom1--1:Type_counter=capture--8:besthit_avg=89.52857142857144:besthit_max=94.3:besthit_min=77.4:besthit_std=6.076378934232207:besthit_sum=626.7:bitscore_avg=189.85714285714286:bitscore_max=224.0:bitscore_min=145.0:bitscore_std=33.01731147660053:bitscore_sum=1329.0:capture_class_counter=c__Alphaproteobacteria--1||c__Desulfobulbia--5||c__Gammaproteobacteria--1||c__Planctomycetia--1:capture_domain_counter=d__Bacteria--8:capture_family_counter=f__Desulfurivibrionaceae--5||f__Pseudomonadaceae--1||f__Rhizobiaceae--1||f__UBA1268--1:capture_genus_counter=g__Neorhizobium--1||g__Pseudomonas_E--1||g__QWOP01--1||g__UBA5123--5:capture_order_counter=o__Desulfobulbales--5||o__Pirellulales--1||o__Pseudomonadales--1||o__Rhizobiales--1:capture_phylum_counter=p__Desulfobacterota--5||p__Planctomycetota--1||p__Proteobacteria--2:capture_species_counter=s__Neorhizobium sp002431175--1||s__Pseudomonas_E sp000935045--1||s__QWOP01 sp903949225--1||s__UBA5123 sp002414225--5:evalue_avg=7.186202857284142e-46:evalue_max=5.03e-45:evalue_min=1.34e-75:evalue_std=1.9011397595276578e-45:evalue_sum=5.0303420000989e-45:gapopen_avg=1.0:gapopen_max=3.0:gapopen_min=0.0:gapopen_std=1.1547005383792515:gapopen_sum=7.0:gtdb_class_counter=:gtdb_domain_counter=:gtdb_family_counter=:gtdb_genus_counter=:gtdb_order_counter=:gtdb_phylum_counter=:gtdb_species_counter=:heptad_counter=MCP-36H--8:lbd_counter=:length_avg=132.42857142857142:length_max=153.0:length_min=105.0:length_std=17.905838366830178:length_sum=927.0:mismatch_avg=13.0:mismatch_max=27.0:mismatch_min=6.0:mismatch_std=7.371114795831994:mismatch_sum=91.0:name=N597549:qcovhsp_avg=98.42857142857144:qcovhsp_max=100.0:qcovhsp_min=95.0:qcovhsp_std=1.6245145795121754:qcovhsp_sum=689.0000000000001:qend_avg=133.28571428571428:qend_max=155.0:qend_min=107.0:qend_std=18.20910290408148:qend_sum=933.0:qstart_avg=2.2857142857142856:qstart_max=3.0:qstart_min=1.0:qstart_std=0.7559289460184545:qstart_sum=16.0:ref_name_counter=RS_GCF_001713395.1_protein.faa_NZ_CP016450.1_2433@PF00015_full_PFAM.640.810--4||RS_GCF_003574625.1_protein.faa_NZ_QNUJ01000008.1_238@PF00015_full_PFAM.639.810--1||RS_GCF_016839145.1_protein.faa_NZ_CP069303.1_4270@PF00015_full_PFAM.639.813--2:scovhsp_avg=77.01428571428572:scovhsp_max=86.8:scovhsp_min=60.3:scovhsp_std=10.385635684512941:scovhsp_sum=539.1:send_avg=140.71428571428572:send_max=157.0:send_min=111.0:send_std=19.456912102680338:send_sum=985.0:sstart_avg=9.857142857142858:sstart_max=30.0:sstart_min=5.0:sstart_std=9.063269671749657:sstart_sum=69.0])0:5e-09[&&NHX:Sample_counter=rhizpot3--8||rhiztom1--1:Type_counter=capture--9:besthit_avg=90.1:besthit_max=94.3:besthit_min=77.4:besthit_std=5.853204250664756:besthit_sum=720.8:bitscore_avg=195.25:bitscore_max=233.0:bitscore_min=145.0:bitscore_std=34.16242714696116:bitscore_sum=1562.0:capture_class_counter=c__Alphaproteobacteria--1||c__Desulfobulbia--6||c__Gammaproteobacteria--1||c__Planctomycetia--1:capture_domain_counter=d__Bacteria--9:capture_family_counter=f__Desulfurivibrionaceae--6||f__Pseudomonadaceae--1||f__Rhizobiaceae--1||f__UBA1268--1:capture_genus_counter=g__Neorhizobium--1||g__Pseudomonas_E--1||g__QWOP01--1||g__UBA5123--6:capture_order_counter=o__Desulfobulbales--6||o__Pirellulales--1||o__Pseudomonadales--1||o__Rhizobiales--1:capture_phylum_counter=p__Desulfobacterota--6||p__Planctomycetota--1||p__Proteobacteria--2:capture_species_counter=s__Neorhizobium sp002431175--1||s__Pseudomonas_E sp000935045--1||s__QWOP01 sp903949225--1||s__UBA5123 sp002414225--6:evalue_avg=6.287927500123625e-46:evalue_max=5.03e-45:evalue_min=2.46e-79:evalue_std=1.7783562850974462e-45:evalue_sum=5.0303420000989e-45:gapopen_avg=0.875:gapopen_max=3.0:gapopen_min=0.0:gapopen_std=1.1259916264596033:gapopen_sum=7.0:gtdb_class_counter=:gtdb_domain_counter=:gtdb_family_counter=:gtdb_genus_counter=:gtdb_order_counter=:gtdb_phylum_counter=:gtdb_species_counter=:heptad_counter=MCP-36H--9:lbd_counter=:length_avg=134.875:length_max=153.0:length_min=105.0:length_std=17.963753187222:length_sum=1079.0:mismatch_avg=12.5:mismatch_max=27.0:mismatch_min=6.0:mismatch_std=6.969320524371696:mismatch_sum=100.0:name=N597550:qcovhsp_avg=98.5375:qcovhsp_max=100.0:qcovhsp_min=95.0:qcovhsp_std=1.53524079079286:qcovhsp_sum=788.3:qend_avg=135.75:qend_max=155.0:qend_min=107.0:qend_std=18.242415253625662:qend_sum=1086.0:qstart_avg=2.25:qstart_max=3.0:qstart_min=1.0:qstart_std=0.7071067811865476:qstart_sum=18.0:ref_name_counter=RS_GCF_001713395.1_protein.faa_NZ_CP016450.1_2433@PF00015_full_PFAM.640.810--5||RS_GCF_003574625.1_protein.faa_NZ_QNUJ01000008.1_238@PF00015_full_PFAM.639.810--1||RS_GCF_016839145.1_protein.faa_NZ_CP069303.1_4270@PF00015_full_PFAM.639.813--2:scovhsp_avg=78.5625:scovhsp_max=89.4:scovhsp_min=60.3:scovhsp_std=10.565433869801225:scovhsp_sum=628.5:send_avg=142.625:send_max=157.0:send_min=111.0:send_std=18.806818672264285:send_sum=1141.0:sstart_avg=9.25:sstart_max=30.0:sstart_min=5.0:sstart_std=8.564878449642054:sstart_sum=74.0])0.172:5e-09[&&NHX:Sample_counter=rhizpot3--9||rhiztom1--1:Type_counter=capture--10:besthit_avg=90.6111111111111:besthit_max=94.7:besthit_min=77.4:besthit_std=5.685825455561496:besthit_sum=815.4999999999999:bitscore_avg=199.55555555555554:bitscore_max=234.0:bitscore_min=145.0:bitscore_std=34.46777883440965:bitscore_sum=1796.0:capture_class_counter=c__Alphaproteobacteria--1||c__Desulfobulbia--7||c__Gammaproteobacteria--1||c__Planctomycetia--1:capture_domain_counter=d__Bacteria--10:capture_family_counter=f__Desulfurivibrionaceae--7||f__Pseudomonadaceae--1||f__Rhizobiaceae--1||f__UBA1268--1:capture_genus_counter=g__Neorhizobium--1||g__Pseudomonas_E--1||g__QWOP01--1||g__UBA5123--7:capture_order_counter=o__Desulfobulbales--7||o__Pirellulales--1||o__Pseudomonadales--1||o__Rhizobiales--1:capture_phylum_counter=p__Desulfobacterota--7||p__Planctomycetota--1||p__Proteobacteria--2:capture_species_counter=s__Neorhizobium sp002431175--1||s__Pseudomonas_E sp000935045--1||s__QWOP01 sp903949225--1||s__UBA5123 sp002414225--7:evalue_avg=5.5892688889987775e-46:evalue_max=5.03e-45:evalue_min=1.22e-79:evalue_std=1.6766524204775693e-45:evalue_sum=5.0303420000989e-45:gapopen_avg=0.7777777777777778:gapopen_max=3.0:gapopen_min=0.0:gapopen_std=1.0929064207170003:gapopen_sum=7.0:gtdb_class_counter=:gtdb_domain_counter=:gtdb_family_counter=:gtdb_genus_counter=:gtdb_order_counter=:gtdb_phylum_counter=:gtdb_species_counter=:heptad_counter=MCP-36H--10:lbd_counter=:length_avg=136.77777777777777:length_max=153.0:length_min=105.0:length_std=17.746674179813084:length_sum=1231.0:mismatch_avg=12.0:mismatch_max=27.0:mismatch_min=6.0:mismatch_std=6.689544080129826:mismatch_sum=108.0:name=N597551:qcovhsp_avg=98.62222222222222:qcovhsp_max=100.0:qcovhsp_min=95.0:qcovhsp_std=1.4584047601555763:qcovhsp_sum=887.6:qend_avg=137.66666666666666:qend_max=155.0:qend_min=107.0:qend_std=18.006943105369107:qend_sum=1239.0:qstart_avg=2.2222222222222223:qstart_max=3.0:qstart_min=1.0:qstart_std=0.6666666666666666:qstart_sum=20.0:ref_name_counter=RS_GCF_001713395.1_protein.faa_NZ_CP016450.1_2433@PF00015_full_PFAM.640.810--6||RS_GCF_003574625.1_protein.faa_NZ_QNUJ01000008.1_238@PF00015_full_PFAM.639.810--1||RS_GCF_016839145.1_protein.faa_NZ_CP069303.1_4270@PF00015_full_PFAM.639.813--2:scovhsp_avg=79.76666666666667:scovhsp_max=89.4:scovhsp_min=60.3:scovhsp_std=10.522594737040864:scovhsp_sum=717.9:send_avg=144.11111111111111:send_max=157.0:send_min=111.0:send_std=18.148308767240852:send_sum=1297.0:sstart_avg=8.777777777777779:sstart_max=30.0:sstart_min=5.0:sstart_std=8.135996831639282:sstart_sum=79.0])0:5e-09[&&NHX:Sample_counter=rhizpot2--1||rhizpot3--11||rhiztom1--1:Type_counter=capture--13:besthit_avg=89.86363636363636:besthit_max=94.7:besthit_min=77.4:besthit_std=5.457155436172351:besthit_sum=988.4999999999999:bitscore_avg=195.0909090909091:bitscore_max=234.0:bitscore_min=145.0:bitscore_std=35.05839284808859:bitscore_sum=2146.0:capture_class_counter=c__Alphaproteobacteria--2||c__Desulfobulbia--8||c__Gammaproteobacteria--2||c__Planctomycetia--1:capture_domain_counter=d__Bacteria--13:capture_family_counter=f__Burkholderiaceae--1||f__Caulobacteraceae--1||f__Desulfurivibrionaceae--8||f__Pseudomonadaceae--1||f__Rhizobiaceae--1||f__UBA1268--1:capture_genus_counter=g__Aquabacterium--1||g__Caulobacter--1||g__Neorhizobium--1||g__Pseudomonas_E--1||g__QWOP01--1||g__UBA5123--8:capture_order_counter=o__Burkholderiales--1||o__Caulobacterales--1||o__Desulfobulbales--8||o__Pirellulales--1||o__Pseudomonadales--1||o__Rhizobiales--1:capture_phylum_counter=p__Desulfobacterota--8||p__Planctomycetota--1||p__Proteobacteria--4:capture_species_counter=s__Aquabacterium sp016000265--1||s__Caulobacter henricii_D--1||s__Neorhizobium sp002431175--1||s__Pseudomonas_E sp000935045--1||s__QWOP01 sp903949225--1||s__UBA5123 sp002414225--8:evalue_avg=6.2912200000899095e-46:evalue_max=5.03e-45:evalue_min=1.22e-79:evalue_std=1.5658627244147412e-45:evalue_sum=6.9203420000989e-45:gapopen_avg=0.9090909090909091:gapopen_max=3.0:gapopen_min=0.0:gapopen_std=1.0444659357341868:gapopen_sum=10.0:gtdb_class_counter=:gtdb_domain_counter=:gtdb_family_counter=:gtdb_genus_counter=:gtdb_order_counter=:gtdb_phylum_counter=:gtdb_species_counter=:heptad_counter=MCP-36H--13:lbd_counter=:length_avg=135.45454545454547:length_max=153.0:length_min=105.0:length_std=18.790229569452507:length_sum=1490.0:mismatch_avg=12.636363636363637:mismatch_max=27.0:mismatch_min=6.0:mismatch_std=6.46950890366073:mismatch_sum=139.0:name=N597552:qcovhsp_avg=98.80909090909091:qcovhsp_max=100.0:qcovhsp_min=95.0:qcovhsp_std=1.3780091040733697:qcovhsp_sum=1086.9:qend_avg=135.8181818181818:qend_max=155.0:qend_min=107.0:qend_std=18.983246201944397:qend_sum=1494.0:qstart_avg=2.090909090909091:qstart_max=3.0:qstart_min=1.0:qstart_std=0.7006490497453707:qstart_sum=23.0:ref_name_counter=RS_GCF_001713395.1_protein.faa_NZ_CP016450.1_2433@PF00015_full_PFAM.640.810--7||RS_GCF_003574625.1_protein.faa_NZ_QNUJ01000008.1_238@PF00015_full_PFAM.639.810--1||RS_GCF_016839145.1_protein.faa_NZ_CP069303.1_4270@PF00015_full_PFAM.639.813--3:scovhsp_avg=78.92727272727272:scovhsp_max=89.4:scovhsp_min=60.3:scovhsp_std=10.918433121019785:scovhsp_sum=868.1999999999999:send_avg=146.36363636363637:send_max=157.0:send_min=111.0:send_std=16.9898365340737:send_sum=1610.0:sstart_avg=12.272727272727273:sstart_max=49.0:sstart_min=5.0:sstart_std=14.199231733378458:sstart_sum=135.0],(35732346-e06c-5929-bc35-d7077f146afa_2@MCPsignal.173.255:0.154832[&&NHX:Sample=rhiztom3:Type=capture:capture_class=c__Alphaproteobacteria:capture_domain=d__Bacteria:capture_family=f__Beijerinckiaceae:capture_genus=g__Microvirga:capture_order=o__Rhizobiales:capture_phylum=p__Proteobacteria:capture_species=s__Microvirga lupini:heptad=MCP-36H],59ea19d7-d391-5298-bc06-823b163cce3d_6@MCPsignal.85.238:0.0047227[&&NHX:Sample=rhizpot3:Type=capture:besthit=92.1:bitscore=226.0:capture_class=c__Desulfobulbia:capture_domain=d__Bacteria:capture_family=f__Desulfurivibrionaceae:capture_genus=g__UBA5123:capture_order=o__Desulfobulbales:capture_phylum=p__Desulfobacterota:capture_species=s__UBA5123 sp002414225:evalue=2.73e-76:gapopen=0.0:heptad=MCP-36H:length=152.0:mismatch=12.0:qcovhsp=99.3:qend=153.0:qstart=2.0:ref_name=RS_GCF_001713395.1_protein.faa_NZ_CP016450.1_2433@PF00015_full_PFAM.640.810:scovhsp=89.4:send=156.0:sstart=5.0])0:5e-09[&&NHX:Sample_counter=rhizpot3--1||rhiztom3--1:Type_counter=capture--2:besthit_avg=92.1:besthit_max=92.1:besthit_min=92.1:besthit_std=0:besthit_sum=92.1:bitscore_avg=226.0:bitscore_max=226.0:bitscore_min=226.0:bitscore_std=0:bitscore_sum=226.0:capture_class_counter=c__Alphaproteobacteria--1||c__Desulfobulbia--1:capture_domain_counter=d__Bacteria--2:capture_family_counter=f__Beijerinckiaceae--1||f__Desulfurivibrionaceae--1:capture_genus_counter=g__Microvirga--1||g__UBA5123--1:capture_order_counter=o__Desulfobulbales--1||o__Rhizobiales--1:capture_phylum_counter=p__Desulfobacterota--1||p__Proteobacteria--1:capture_species_counter=s__Microvirga lupini--1||s__UBA5123 sp002414225--1:evalue_avg=2.73e-76:evalue_max=2.73e-76:evalue_min=2.73e-76:evalue_std=0:evalue_sum=2.73e-76:gapopen_avg=0.0:gapopen_max=0.0:gapopen_min=0.0:gapopen_std=0:gapopen_sum=0.0:gtdb_class_counter=:gtdb_domain_counter=:gtdb_family_counter=:gtdb_genus_counter=:gtdb_order_counter=:gtdb_phylum_counter=:gtdb_species_counter=:heptad_counter=MCP-36H--2:lbd_counter=:length_avg=152.0:length_max=152.0:length_min=152.0:length_std=0:length_sum=152.0:mismatch_avg=12.0:mismatch_max=12.0:mismatch_min=12.0:mismatch_std=0:mismatch_sum=12.0:name=N597555:qcovhsp_avg=99.3:qcovhsp_max=99.3:qcovhsp_min=99.3:qcovhsp_std=0:qcovhsp_sum=99.3:qend_avg=153.0:qend_max=153.0:qend_min=153.0:qend_std=0:qend_sum=153.0:qstart_avg=2.0:qstart_max=2.0:qstart_min=2.0:qstart_std=0:qstart_sum=2.0:ref_name_counter=RS_GCF_001713395.1_protein.faa_NZ_CP016450.1_2433@PF00015_full_PFAM.640.810--1:scovhsp_avg=89.4:scovhsp_max=89.4:scovhsp_min=89.4:scovhsp_std=0:scovhsp_sum=89.4:send_avg=156.0:send_max=156.0:send_min=156.0:send_std=0:send_sum=156.0:sstart_avg=5.0:sstart_max=5.0:sstart_min=5.0:sstart_std=0:sstart_sum=5.0])0.609:5e-09[&&NHX:Sample_counter=rhizpot2--1||rhizpot3--12||rhiztom1--1||rhiztom3--1:Type_counter=capture--15:besthit_avg=90.05:besthit_max=94.7:besthit_min=77.4:besthit_std=5.24309069156733:besthit_sum=1080.6:bitscore_avg=197.66666666666666:bitscore_max=234.0:bitscore_min=145.0:bitscore_std=34.597249846912646:bitscore_sum=2372.0:capture_class_counter=c__Alphaproteobacteria--3||c__Desulfobulbia--9||c__Gammaproteobacteria--2||c__Planctomycetia--1:capture_domain_counter=d__Bacteria--15:capture_family_counter=f__Beijerinckiaceae--1||f__Burkholderiaceae--1||f__Caulobacteraceae--1||f__Desulfurivibrionaceae--9||f__Pseudomonadaceae--1||f__Rhizobiaceae--1||f__UBA1268--1:capture_genus_counter=g__Aquabacterium--1||g__Caulobacter--1||g__Microvirga--1||g__Neorhizobium--1||g__Pseudomonas_E--1||g__QWOP01--1||g__UBA5123--9:capture_order_counter=o__Burkholderiales--1||o__Caulobacterales--1||o__Desulfobulbales--9||o__Pirellulales--1||o__Pseudomonadales--1||o__Rhizobiales--2:capture_phylum_counter=p__Desulfobacterota--9||p__Planctomycetota--1||p__Proteobacteria--5:capture_species_counter=s__Aquabacterium sp016000265--1||s__Caulobacter henricii_D--1||s__Microvirga lupini--1||s__Neorhizobium sp002431175--1||s__Pseudomonas_E sp000935045--1||s__QWOP01 sp903949225--1||s__UBA5123 sp002414225--9:evalue_avg=5.766951666749083e-46:evalue_max=5.03e-45:evalue_min=1.22e-79:evalue_std=1.503996866950605e-45:evalue_sum=6.9203420000989e-45:gapopen_avg=0.8333333333333334:gapopen_max=3.0:gapopen_min=0.0:gapopen_std=1.0298573010888745:gapopen_sum=10.0:gtdb_class_counter=:gtdb_domain_counter=:gtdb_family_counter=:gtdb_genus_counter=:gtdb_order_counter=:gtdb_phylum_counter=:gtdb_species_counter=:heptad_counter=MCP-36H--15:lbd_counter=:length_avg=136.83333333333334:length_max=153.0:length_min=105.0:length_std=18.541517704542926:length_sum=1642.0:mismatch_avg=12.583333333333334:mismatch_max=27.0:mismatch_min=6.0:mismatch_std=6.171169527191206:mismatch_sum=151.0:name=N597556:qcovhsp_avg=98.85000000000001:qcovhsp_max=100.0:qcovhsp_min=95.0:qcovhsp_std=1.3215005245415667:qcovhsp_sum=1186.2:qend_avg=137.25:qend_max=155.0:qend_min=107.0:qend_std=18.76711340229353:qend_sum=1647.0:qstart_avg=2.0833333333333335:qstart_max=3.0:qstart_min=1.0:qstart_std=0.6685579234215215:qstart_sum=25.0:ref_name_counter=RS_GCF_001713395.1_protein.faa_NZ_CP016450.1_2433@PF00015_full_PFAM.640.810--8||RS_GCF_003574625.1_protein.faa_NZ_QNUJ01000008.1_238@PF00015_full_PFAM.639.810--1||RS_GCF_016839145.1_protein.faa_NZ_CP069303.1_4270@PF00015_full_PFAM.639.813--3:scovhsp_avg=79.8:scovhsp_max=89.4:scovhsp_min=60.3:scovhsp_std=10.840412605364497:scovhsp_sum=957.5999999999999:send_avg=147.16666666666666:send_max=157.0:send_min=111.0:send_std=16.436286537765003:send_sum=1766.0:sstart_avg=11.666666666666666:sstart_max=49.0:sstart_min=5.0:sstart_std=13.700254366141152:sstart_sum=140.0])0.497:5e-09[&&NHX:Sample_counter=rhizpot1--1||rhizpot2--1||rhizpot3--13||rhiztom1--1||rhiztom3--1:Type_counter=capture--17:besthit_avg=90.51428571428572:besthit_max=95.9:besthit_min=77.4:besthit_std=5.068888080597792:besthit_sum=1267.2:bitscore_avg=197.5:bitscore_max=234.0:bitscore_min=145.0:bitscore_std=35.06203293943684:bitscore_sum=2765.0:capture_class_counter=c__Alphaproteobacteria--4||c__Desulfobulbia--10||c__Gammaproteobacteria--2||c__Planctomycetia--1:capture_domain_counter=d__Bacteria--17:capture_family_counter=f__Beijerinckiaceae--1||f__Burkholderiaceae--1||f__Caulobacteraceae--1||f__Desulfurivibrionaceae--10||f__Pseudomonadaceae--1||f__Rhizobiaceae--2||f__UBA1268--1:capture_genus_counter=g__Allorhizobium--1||g__Aquabacterium--1||g__Caulobacter--1||g__Microvirga--1||g__Neorhizobium--1||g__Pseudomonas_E--1||g__QWOP01--1||g__UBA5123--10:capture_order_counter=o__Burkholderiales--1||o__Caulobacterales--1||o__Desulfobulbales--10||o__Pirellulales--1||o__Pseudomonadales--1||o__Rhizobiales--3:capture_phylum_counter=p__Desulfobacterota--10||p__Planctomycetota--1||p__Proteobacteria--6:capture_species_counter=s__Allorhizobium terrae--1||s__Aquabacterium sp016000265--1||s__Caulobacter henricii_D--1||s__Microvirga lupini--1||s__Neorhizobium sp002431175--1||s__Pseudomonas_E sp000935045--1||s__QWOP01 sp903949225--1||s__UBA5123 sp002414225--10:evalue_avg=4.943106735784928e-46:evalue_max=5.03e-45:evalue_min=1.22e-79:evalue_std=1.3992359873771907e-45:evalue_sum=6.9203494300989e-45:gapopen_avg=0.7857142857142857:gapopen_max=3.0:gapopen_min=0.0:gapopen_std=0.9749612559222293:gapopen_sum=11.0:gtdb_class_counter=:gtdb_domain_counter=:gtdb_family_counter=:gtdb_genus_counter=:gtdb_order_counter=:gtdb_phylum_counter=:gtdb_species_counter=:heptad_counter=MCP-36H--17:lbd_counter=:length_avg=135.0:length_max=153.0:length_min=97.0:length_std=20.609930392149092:length_sum=1890.0:mismatch_avg=11.857142857142858:mismatch_max=27.0:mismatch_min=4.0:mismatch_std=6.125070082577302:mismatch_sum=166.0:name=N597557:qcovhsp_avg=98.77857142857144:qcovhsp_max=100.0:qcovhsp_min=95.0:qcovhsp_std=1.2367317795324475:qcovhsp_sum=1382.9:qend_avg=135.42857142857142:qend_max=155.0:qend_min=99.0:qend_std=20.481565015752714:qend_sum=1896.0:qstart_avg=2.2142857142857144:qstart_max=3.0:qstart_min=1.0:qstart_std=0.6992932067530679:qstart_sum=31.0:ref_name_counter=RS_GCF_001713395.1_protein.faa_NZ_CP016450.1_2433@PF00015_full_PFAM.640.810--8||RS_GCF_003574625.1_protein.faa_NZ_QNUJ01000008.1_238@PF00015_full_PFAM.639.810--1||RS_GCF_016839145.1_protein.faa_NZ_CP069303.1_4270@PF00015_full_PFAM.639.813--5:scovhsp_avg=78.57857142857144:scovhsp_max=89.4:scovhsp_min=55.7:scovhsp_std=12.094447459088792:scovhsp_sum=1100.1000000000001:send_avg=144.71428571428572:send_max=157.0:send_min=103.0:send_std=19.48343900866568:send_sum=2026.0:sstart_avg=11.0:sstart_max=49.0:sstart_min=5.0:sstart_std=12.715829021039394:sstart_sum=154.0],53d28165-7958-4cdf-af51-b8076d5cf21b_5@MCPsignal.202.302:0.0454338[&&NHX:Sample=rhizpot1:Type=capture:besthit=92.7:bitscore=153.0:capture_class=c__Alphaproteobacteria:capture_domain=d__Bacteria:capture_family=f__Azospirillaceae:capture_genus=g__Azospirillum:capture_order=o__Azospirillales:capture_phylum=p__Proteobacteria:capture_species=s__Azospirillum sp003116015:evalue=2.15e-48:gapopen=0.0:heptad=MCP-36H:length=96.0:mismatch=7.0:qcovhsp=96.0:qend=97.0:qstart=2.0:ref_name=RS_GCF_016864555.1_protein.faa_NZ_CP044011.1_1371@PF00015_full_PFAM.407.582:scovhsp=54.9:send=104.0:sstart=9.0])0.89:0.00475822[&&NHX:Sample_counter=rhizpot1--2||rhizpot2--1||rhizpot3--13||rhiztom1--1||rhiztom3--1:Type_counter=capture--18:besthit_avg=90.66000000000001:besthit_max=95.9:besthit_min=77.4:besthit_std=4.916996760509115:besthit_sum=1359.9:bitscore_avg=194.53333333333333:bitscore_max=234.0:bitscore_min=145.0:bitscore_std=35.68686566444832:bitscore_sum=2918.0:capture_class_counter=c__Alphaproteobacteria--5||c__Desulfobulbia--10||c__Gammaproteobacteria--2||c__Planctomycetia--1:capture_domain_counter=d__Bacteria--18:capture_family_counter=f__Azospirillaceae--1||f__Beijerinckiaceae--1||f__Burkholderiaceae--1||f__Caulobacteraceae--1||f__Desulfurivibrionaceae--10||f__Pseudomonadaceae--1||f__Rhizobiaceae--2||f__UBA1268--1:capture_genus_counter=g__Allorhizobium--1||g__Aquabacterium--1||g__Azospirillum--1||g__Caulobacter--1||g__Microvirga--1||g__Neorhizobium--1||g__Pseudomonas_E--1||g__QWOP01--1||g__UBA5123--10:capture_order_counter=o__Azospirillales--1||o__Burkholderiales--1||o__Caulobacterales--1||o__Desulfobulbales--10||o__Pirellulales--1||o__Pseudomonadales--1||o__Rhizobiales--3:capture_phylum_counter=p__Desulfobacterota--10||p__Planctomycetota--1||p__Proteobacteria--7:capture_species_counter=s__Allorhizobium terrae--1||s__Aquabacterium sp016000265--1||s__Azospirillum sp003116015--1||s__Caulobacter henricii_D--1||s__Microvirga lupini--1||s__Neorhizobium sp002431175--1||s__Pseudomonas_E sp000935045--1||s__QWOP01 sp903949225--1||s__UBA5123 sp002414225--10:evalue_avg=4.614999620065934e-46:evalue_max=5.03e-45:evalue_min=1.22e-79:evalue_std=1.3543124643559366e-45:evalue_sum=6.9224994300989e-45:gapopen_avg=0.7333333333333333:gapopen_max=3.0:gapopen_min=0.0:gapopen_std=0.9611501047232549:gapopen_sum=11.0:gtdb_class_counter=:gtdb_domain_counter=:gtdb_family_counter=:gtdb_genus_counter=:gtdb_order_counter=:gtdb_phylum_counter=:gtdb_species_counter=:heptad_counter=MCP-36H--18:lbd_counter=:length_avg=132.4:length_max=153.0:length_min=96.0:length_std=22.26720843367151:length_sum=1986.0:mismatch_avg=11.533333333333333:mismatch_max=27.0:mismatch_min=4.0:mismatch_std=6.034030478007532:mismatch_sum=173.0:name=N597559:qcovhsp_avg=98.59333333333333:qcovhsp_max=100.0:qcovhsp_min=95.0:qcovhsp_std=1.3910256579058418:qcovhsp_sum=1478.9:qend_avg=132.86666666666667:qend_max=155.0:qend_min=97.0:qend_std=22.090290907567343:qend_sum=1993.0:qstart_avg=2.2:qstart_max=3.0:qstart_min=1.0:qstart_std=0.6761234037828132:qstart_sum=33.0:ref_name_counter=RS_GCF_001713395.1_protein.faa_NZ_CP016450.1_2433@PF00015_full_PFAM.640.810--8||RS_GCF_003574625.1_protein.faa_NZ_QNUJ01000008.1_238@PF00015_full_PFAM.639.810--1||RS_GCF_016839145.1_protein.faa_NZ_CP069303.1_4270@PF00015_full_PFAM.639.813--5||RS_GCF_016864555.1_protein.faa_NZ_CP044011.1_1371@PF00015_full_PFAM.407.582--1:scovhsp_avg=77.0:scovhsp_max=89.4:scovhsp_min=54.9:scovhsp_std=13.160764198393432:scovhsp_sum=1155.0:send_avg=142.0:send_max=157.0:send_min=103.0:send_std=21.517434791350013:send_sum=2130.0:sstart_avg=10.866666666666667:sstart_max=49.0:sstart_min=5.0:sstart_std=12.264156057777631:sstart_sum=163.0])0.668:0.00573303[&&NHX:Sample_counter=rhizpot1--5||rhizpot2--5||rhizpot3--24||rhiztom1--2||rhiztom3--2:Type_counter=capture--38:besthit_avg=92.15757575757577:besthit_max=95.9:besthit_min=77.4:besthit_std=3.7274346324776695:besthit_sum=3041.2000000000003:bitscore_avg=205.78787878787878:bitscore_max=249.0:bitscore_min=145.0:bitscore_std=35.32948270899036:bitscore_sum=6791.0:capture_class_counter=c__Actinomycetia--1||c__Alphaproteobacteria--10||c__Desulfobulbia--13||c__Desulfuromonadia--5||c__GCA-002687715--1||c__Gammaproteobacteria--7||c__Planctomycetia--1:capture_domain_counter=d__Bacteria--38:capture_family_counter=f__Alcanivoracaceae--2||f__Azospirillaceae--2||f__Beijerinckiaceae--1||f__Burkholderiaceae--1||f__Caulobacteraceae--1||f__Cellulomonadaceae--1||f__DRQF01--1||f__Desulfurivibrionaceae--13||f__Ferrovibrionaceae--4||f__Pseudomonadaceae--3||f__Rhizobiaceae--2||f__Rhodanobacteraceae--1||f__Syntrophotaleaceae--5||f__UBA1268--1:capture_genus_counter=g__Alcanivorax--2||g__Allorhizobium--1||g__Aquabacterium--1||g__Azospirillum--2||g__Caulobacter--1||g__Cellulomonas--1||g__Dyella_B--1||g__Ferrovibrio--4||g__Microvirga--1||g__Neorhizobium--1||g__Pseudomonas_E--3||g__QWOP01--1||g__S139-23--1||g__Syntrophotalea--5||g__UBA5123--13:capture_order_counter=o__Actinomycetales--1||o__Azospirillales--2||o__Burkholderiales--1||o__Caulobacterales--1||o__Desulfobulbales--13||o__Desulfuromonadales--5||o__Ferrovibrionales--4||o__GCA-002687715--1||o__Pirellulales--1||o__Pseudomonadales--5||o__Rhizobiales--3||o__Xanthomonadales--1:capture_phylum_counter=p__Actinobacteriota--1||p__Desulfobacterota--18||p__Planctomycetota--2||p__Proteobacteria--17:capture_species_counter=s__Alcanivorax gelatiniphagus--2||s__Allorhizobium terrae--1||s__Aquabacterium sp016000265--1||s__Azospirillum oryzae_A--1||s__Azospirillum sp003116015--1||s__Caulobacter henricii_D--1||s__Cellulomonas biazotea--1||s__Dyella_B sp014863405--1||s__Ferrovibrio sp002482765--4||s__Microvirga lupini--1||s__Neorhizobium sp002431175--1||s__Pseudomonas_E sp000935045--1||s__Pseudomonas_E synxantha_A--2||s__QWOP01 sp903949225--1||s__S139-23 sp015485455--1||s__Syntrophotalea sp002452265--5||s__UBA5123 sp002414225--13:evalue_avg=2.0978784545754447e-46:evalue_max=5.03e-45:evalue_min=1.6e-85:evalue_std=9.256862988008496e-46:evalue_sum=6.922998900098968e-45:gapopen_avg=0.45454545454545453:gapopen_max=3.0:gapopen_min=0.0:gapopen_std=0.7941547822570976:gapopen_sum=15.0:gtdb_class_counter=:gtdb_domain_counter=:gtdb_family_counter=:gtdb_genus_counter=:gtdb_order_counter=:gtdb_phylum_counter=:gtdb_species_counter=:heptad_counter=MCP-36H--38:lbd_counter=:length_avg=133.6060606060606:length_max=153.0:length_min=96.0:length_std=20.865550846340295:length_sum=4409.0:mismatch_avg=9.909090909090908:mismatch_max=27.0:mismatch_min=4.0:mismatch_std=4.564562111827079:mismatch_sum=327.0:name=N597560:qcovhsp_avg=98.89696969696969:qcovhsp_max=100.0:qcovhsp_min=95.0:qcovhsp_std=1.087567483103016:qcovhsp_sum=3263.6:qend_avg=134.27272727272728:qend_max=155.0:qend_min=97.0:qend_std=20.960189537657943:qend_sum=4431.0:qstart_avg=2.121212121212121:qstart_max=3.0:qstart_min=1.0:qstart_std=0.7398300378117159:qstart_sum=70.0:ref_name_counter=RS_GCF_001713395.1_protein.faa_NZ_CP016450.1_2433@PF00015_full_PFAM.640.810--8||RS_GCF_003574625.1_protein.faa_NZ_QNUJ01000008.1_238@PF00015_full_PFAM.639.810--1||RS_GCF_016839145.1_protein.faa_NZ_CP069303.1_4270@PF00015_full_PFAM.639.813--23||RS_GCF_016864555.1_protein.faa_NZ_CP044011.1_1371@PF00015_full_PFAM.407.582--1:scovhsp_avg=77.1848484848485:scovhsp_max=89.4:scovhsp_min=54.9:scovhsp_std=12.139041385446205:scovhsp_sum=2547.1000000000004:send_avg=144.87878787878788:send_max=157.0:send_min=103.0:send_std=19.849051576456958:send_sum=4781.0:sstart_avg=12.424242424242424:sstart_max=55.0:sstart_min=5.0:sstart_std=12.328904815083696:sstart_sum=410.0],((7fc223eb-af92-5033-ae54-7cb1ddcccad2_1@MCPsignal.195.268:0.0317231[&&NHX:Sample=rhizpot3:Type=capture:capture_class=c__Desulfobulbia:capture_domain=d__Bacteria:capture_family=f__Desulfurivibrionaceae:capture_genus=g__UBA5123:capture_order=o__Desulfobulbales:capture_phylum=p__Desulfobacterota:capture_species=s__UBA5123 sp002414225:heptad=MCP-36H],1d156063-6d48-4776-a641-a74d7e9c119e_6@MCPsignal.459.539:1e-08[&&NHX:Sample=rhizpot3:Type=capture:capture_class=c__Desulfobulbia:capture_domain=d__Bacteria:capture_family=f__Desulfurivibrionaceae:capture_genus=g__UBA5123:capture_order=o__Desulfobulbales:capture_phylum=p__Desulfobacterota:capture_species=s__UBA5123 sp002414225:heptad=MCP-36H])0.861:0.0648945[&&NHX:Sample_counter=rhizpot3--2:Type_counter=capture--2:capture_class_counter=c__Desulfobulbia--2:capture_domain_counter=d__Bacteria--2:capture_family_counter=f__Desulfurivibrionaceae--2:capture_genus_counter=g__UBA5123--2:capture_order_counter=o__Desulfobulbales--2:capture_phylum_counter=p__Desulfobacterota--2:capture_species_counter=s__UBA5123 sp002414225--2:gtdb_class_counter=:gtdb_domain_counter=:gtdb_family_counter=:gtdb_genus_counter=:gtdb_order_counter=:gtdb_phylum_counter=:gtdb_species_counter=:heptad_counter=MCP-36H--2:lbd_counter=:name=N597563:ref_name_counter=],2f908a49-412e-40ac-a548-c6090123fb30_3@MCPsignal.197.281:0.0565161[&&NHX:Sample=rhizpot3:Type=capture:capture_class=c__Alphaproteobacteria:capture_domain=d__Bacteria:capture_family=f__Rhizobiaceae:capture_genus=g__Pararhizobium:capture_order=o__Rhizobiales:capture_phylum=p__Proteobacteria:capture_species=s__Pararhizobium sp900474095:heptad=MCP-36H])0.98:0.17227[&&NHX:Sample_counter=rhizpot3--3:Type_counter=capture--3:capture_class_counter=c__Alphaproteobacteria--1||c__Desulfobulbia--2:capture_domain_counter=d__Bacteria--3:capture_family_counter=f__Desulfurivibrionaceae--2||f__Rhizobiaceae--1:capture_genus_counter=g__Pararhizobium--1||g__UBA5123--2:capture_order_counter=o__Desulfobulbales--2||o__Rhizobiales--1:capture_phylum_counter=p__Desulfobacterota--2||p__Proteobacteria--1:capture_species_counter=s__Pararhizobium sp900474095--1||s__UBA5123 sp002414225--2:gtdb_class_counter=:gtdb_domain_counter=:gtdb_family_counter=:gtdb_genus_counter=:gtdb_order_counter=:gtdb_phylum_counter=:gtdb_species_counter=:heptad_counter=MCP-36H--3:lbd_counter=:name=N597565:ref_name_counter=])0.738:0.00858995[&&NHX:Sample_counter=rhizpot1--5||rhizpot2--5||rhizpot3--27||rhiztom1--2||rhiztom3--2:Type_counter=capture--41:besthit_avg=92.15757575757577:besthit_max=95.9:besthit_min=77.4:besthit_std=3.7274346324776695:besthit_sum=3041.2000000000003:bitscore_avg=205.78787878787878:bitscore_max=249.0:bitscore_min=145.0:bitscore_std=35.32948270899036:bitscore_sum=6791.0:capture_class_counter=c__Actinomycetia--1||c__Alphaproteobacteria--11||c__Desulfobulbia--15||c__Desulfuromonadia--5||c__GCA-002687715--1||c__Gammaproteobacteria--7||c__Planctomycetia--1:capture_domain_counter=d__Bacteria--41:capture_family_counter=f__Alcanivoracaceae--2||f__Azospirillaceae--2||f__Beijerinckiaceae--1||f__Burkholderiaceae--1||f__Caulobacteraceae--1||f__Cellulomonadaceae--1||f__DRQF01--1||f__Desulfurivibrionaceae--15||f__Ferrovibrionaceae--4||f__Pseudomonadaceae--3||f__Rhizobiaceae--3||f__Rhodanobacteraceae--1||f__Syntrophotaleaceae--5||f__UBA1268--1:capture_genus_counter=g__Alcanivorax--2||g__Allorhizobium--1||g__Aquabacterium--1||g__Azospirillum--2||g__Caulobacter--1||g__Cellulomonas--1||g__Dyella_B--1||g__Ferrovibrio--4||g__Microvirga--1||g__Neorhizobium--1||g__Pararhizobium--1||g__Pseudomonas_E--3||g__QWOP01--1||g__S139-23--1||g__Syntrophotalea--5||g__UBA5123--15:capture_order_counter=o__Actinomycetales--1||o__Azospirillales--2||o__Burkholderiales--1||o__Caulobacterales--1||o__Desulfobulbales--15||o__Desulfuromonadales--5||o__Ferrovibrionales--4||o__GCA-002687715--1||o__Pirellulales--1||o__Pseudomonadales--5||o__Rhizobiales--4||o__Xanthomonadales--1:capture_phylum_counter=p__Actinobacteriota--1||p__Desulfobacterota--20||p__Planctomycetota--2||p__Proteobacteria--18:capture_species_counter=s__Alcanivorax gelatiniphagus--2||s__Allorhizobium terrae--1||s__Aquabacterium sp016000265--1||s__Azospirillum oryzae_A--1||s__Azospirillum sp003116015--1||s__Caulobacter henricii_D--1||s__Cellulomonas biazotea--1||s__Dyella_B sp014863405--1||s__Ferrovibrio sp002482765--4||s__Microvirga lupini--1||s__Neorhizobium sp002431175--1||s__Pararhizobium sp900474095--1||s__Pseudomonas_E sp000935045--1||s__Pseudomonas_E synxantha_A--2||s__QWOP01 sp903949225--1||s__S139-23 sp015485455--1||s__Syntrophotalea sp002452265--5||s__UBA5123 sp002414225--15:evalue_avg=2.0978784545754447e-46:evalue_max=5.03e-45:evalue_min=1.6e-85:evalue_std=9.256862988008496e-46:evalue_sum=6.922998900098968e-45:gapopen_avg=0.45454545454545453:gapopen_max=3.0:gapopen_min=0.0:gapopen_std=0.7941547822570976:gapopen_sum=15.0:gtdb_class_counter=:gtdb_domain_counter=:gtdb_family_counter=:gtdb_genus_counter=:gtdb_order_counter=:gtdb_phylum_counter=:gtdb_species_counter=:heptad_counter=MCP-36H--41:lbd_counter=:length_avg=133.6060606060606:length_max=153.0:length_min=96.0:length_std=20.865550846340295:length_sum=4409.0:mismatch_avg=9.909090909090908:mismatch_max=27.0:mismatch_min=4.0:mismatch_std=4.564562111827079:mismatch_sum=327.0:name=N597566:qcovhsp_avg=98.89696969696969:qcovhsp_max=100.0:qcovhsp_min=95.0:qcovhsp_std=1.087567483103016:qcovhsp_sum=3263.6:qend_avg=134.27272727272728:qend_max=155.0:qend_min=97.0:qend_std=20.960189537657943:qend_sum=4431.0:qstart_avg=2.121212121212121:qstart_max=3.0:qstart_min=1.0:qstart_std=0.7398300378117159:qstart_sum=70.0:ref_name_counter=RS_GCF_001713395.1_protein.faa_NZ_CP016450.1_2433@PF00015_full_PFAM.640.810--8||RS_GCF_003574625.1_protein.faa_NZ_QNUJ01000008.1_238@PF00015_full_PFAM.639.810--1||RS_GCF_016839145.1_protein.faa_NZ_CP069303.1_4270@PF00015_full_PFAM.639.813--23||RS_GCF_016864555.1_protein.faa_NZ_CP044011.1_1371@PF00015_full_PFAM.407.582--1:scovhsp_avg=77.1848484848485:scovhsp_max=89.4:scovhsp_min=54.9:scovhsp_std=12.139041385446205:scovhsp_sum=2547.1000000000004:send_avg=144.87878787878788:send_max=157.0:send_min=103.0:send_std=19.849051576456958:send_sum=4781.0:sstart_avg=12.424242424242424:sstart_max=55.0:sstart_min=5.0:sstart_std=12.328904815083696:sstart_sum=410.0])0.88:0.0123726[&&NHX:Sample_counter=rhizpot1--5||rhizpot2--5||rhizpot3--32||rhiztom1--4||rhiztom3--3:Type_counter=capture--49:besthit_avg=92.31578947368422:besthit_max=95.9:besthit_min=77.4:besthit_std=3.6752294516190913:besthit_sum=3508.0000000000005:bitscore_avg=202.39473684210526:bitscore_max=249.0:bitscore_min=134.0:bitscore_std=37.36419696439014:bitscore_sum=7691.0:capture_class_counter=c__Actinomycetia--1||c__Alphaproteobacteria--12||c__Desulfobulbia--17||c__Desulfuromonadia--5||c__GCA-002687715--1||c__Gammaproteobacteria--8||c__Phycisphaerae--3||c__Planctomycetia--1||c__Verrucomicrobiae--1:capture_domain_counter=d__Bacteria--49:capture_family_counter=f__Alcanivoracaceae--2||f__Anaerohalosphaeraceae--1||f__Azospirillaceae--2||f__Beijerinckiaceae--1||f__Burkholderiaceae--1||f__Caulobacteraceae--1||f__Cellulomonadaceae--1||f__DRQF01--1||f__Desulfurivibrionaceae--17||f__Ferrovibrionaceae--4||f__Magnetospirillaceae--1||f__Pseudomonadaceae--3||f__Rhizobiaceae--3||f__Rhodanobacteraceae--1||f__Rhodocyclaceae--1||f__SG8-4--2||f__Syntrophotaleaceae--5||f__UBA1268--1||f__UBA1321--1:capture_genus_counter=g__Alcanivorax--2||g__Allorhizobium--1||g__Aquabacterium--1||g__Azoarcus--1||g__Azospirillum--2||g__Caulobacter--1||g__Cellulomonas--1||g__Dyella_B--1||g__Ferrovibrio--4||g__JAFGGE01--1||g__Microvirga--1||g__Neorhizobium--1||g__PLanc-01--2||g__Pararhizobium--1||g__Phaeospirillum--1||g__Pseudomonas_E--3||g__QWOP01--1||g__S139-23--1||g__Syntrophotalea--5||g__UBA1321--1||g__UBA5123--17:capture_order_counter=o__Actinomycetales--1||o__Azospirillales--2||o__Burkholderiales--2||o__Caulobacterales--1||o__Desulfobulbales--17||o__Desulfuromonadales--5||o__Ferrovibrionales--4||o__GCA-002687715--1||o__Methylacidiphilales--1||o__Pirellulales--1||o__Pseudomonadales--5||o__Rhizobiales--4||o__Rhodospirillales--1||o__Sedimentisphaerales--3||o__Xanthomonadales--1:capture_phylum_counter=p__Actinobacteriota--1||p__Desulfobacterota--22||p__Planctomycetota--5||p__Proteobacteria--20||p__Verrucomicrobiota--1:capture_species_counter=s__Alcanivorax gelatiniphagus--2||s__Allorhizobium terrae--1||s__Aquabacterium sp016000265--1||s__Azoarcus sp006496635--1||s__Azospirillum oryzae_A--1||s__Azospirillum sp003116015--1||s__Caulobacter henricii_D--1||s__Cellulomonas biazotea--1||s__Dyella_B sp014863405--1||s__Ferrovibrio sp002482765--4||s__JAFGGE01 sp016930745--1||s__Microvirga lupini--1||s__Neorhizobium sp002431175--1||s__PLanc-01 sp002327785--2||s__Pararhizobium sp900474095--1||s__Phaeospirillum fulvum_B--1||s__Pseudomonas_E sp000935045--1||s__Pseudomonas_E synxantha_A--2||s__QWOP01 sp903949225--1||s__S139-23 sp015485455--1||s__Syntrophotalea sp002452265--5||s__UBA1321 sp017849585--1||s__UBA5123 sp002414225--17:evalue_avg=1.615972866255266e-42:evalue_max=6.14e-41:evalue_min=1.6e-85:evalue_std=9.960364740560632e-42:evalue_sum=6.14069689177001e-41:gapopen_avg=0.4473684210526316:gapopen_max=3.0:gapopen_min=0.0:gapopen_std=0.7951667654786407:gapopen_sum=17.0:gtdb_class_counter=:gtdb_domain_counter=:gtdb_family_counter=:gtdb_genus_counter=:gtdb_order_counter=:gtdb_phylum_counter=:gtdb_species_counter=:heptad_counter=MCP-36H--49:lbd_counter=:length_avg=130.76315789473685:length_max=153.0:length_min=89.0:length_std=22.650618046011182:length_sum=4969.0:mismatch_avg=9.5:mismatch_max=27.0:mismatch_min=4.0:mismatch_std=4.458517509035754:mismatch_sum=361.0:name=N597567:qcovhsp_avg=98.84210526315789:qcovhsp_max=100.0:qcovhsp_min=95.0:qcovhsp_std=1.0985571812664512:qcovhsp_sum=3756.0:qend_avg=131.42105263157896:qend_max=155.0:qend_min=90.0:qend_std=22.77816828046916:qend_sum=4994.0:qstart_avg=2.1052631578947367:qstart_max=3.0:qstart_min=1.0:qstart_std=0.689279831152052:qstart_sum=80.0:ref_name_counter=RS_GCF_001713395.1_protein.faa_NZ_CP016450.1_2433@PF00015_full_PFAM.640.810--8||RS_GCF_003574625.1_protein.faa_NZ_QNUJ01000008.1_238@PF00015_full_PFAM.639.810--1||RS_GCF_016839145.1_protein.faa_NZ_CP069303.1_4270@PF00015_full_PFAM.639.813--28||RS_GCF_016864555.1_protein.faa_NZ_CP044011.1_1371@PF00015_full_PFAM.407.582--1:scovhsp_avg=75.49736842105264:scovhsp_max=89.4:scovhsp_min=51.1:scovhsp_std=13.183968291627963:scovhsp_sum=2868.9000000000005:send_avg=141.3421052631579:send_max=157.0:send_min=95.0:send_std=22.52239283983528:send_sum=5371.0:sstart_avg=11.710526315789474:sstart_max=55.0:sstart_min=5.0:sstart_std=11.61524602649662:sstart_sum=445.0],a0fcd4af-2c33-54ac-9a6a-1f0ddaa8a0e8_1@MCPsignal.24.131:0.00744296[&&NHX:Sample=rhiztom3:Type=capture:besthit=98.1:bitscore=170.0:capture_class=c__Alphaproteobacteria:capture_domain=d__Bacteria:capture_family=f__Acetobacteraceae:capture_genus=g__Roseomonas:capture_order=o__Acetobacterales:capture_phylum=p__Proteobacteria:capture_species=s__Roseomonas deserti:evalue=3.65e-55:gapopen=0.0:heptad=MCP-36H:length=107.0:mismatch=2.0:qcovhsp=100.0:qend=107.0:qstart=1.0:ref_name=RS_GCF_003574625.1_protein.faa_NZ_QNUJ01000008.1_238@PF00015_full_PFAM.639.810:scovhsp=62.6:send=157.0:sstart=51.0])0.752:0.0060247[&&NHX:Sample_counter=rhizpot1--5||rhizpot2--5||rhizpot3--32||rhiztom1--4||rhiztom3--4:Type_counter=capture--50:besthit_avg=92.46410256410256:besthit_max=98.1:besthit_min=77.4:besthit_std=3.74295739949935:besthit_sum=3606.1:bitscore_avg=201.56410256410257:bitscore_max=249.0:bitscore_min=134.0:bitscore_std=37.23241009756707:bitscore_sum=7861.0:capture_class_counter=c__Actinomycetia--1||c__Alphaproteobacteria--13||c__Desulfobulbia--17||c__Desulfuromonadia--5||c__GCA-002687715--1||c__Gammaproteobacteria--8||c__Phycisphaerae--3||c__Planctomycetia--1||c__Verrucomicrobiae--1:capture_domain_counter=d__Bacteria--50:capture_family_counter=f__Acetobacteraceae--1||f__Alcanivoracaceae--2||f__Anaerohalosphaeraceae--1||f__Azospirillaceae--2||f__Beijerinckiaceae--1||f__Burkholderiaceae--1||f__Caulobacteraceae--1||f__Cellulomonadaceae--1||f__DRQF01--1||f__Desulfurivibrionaceae--17||f__Ferrovibrionaceae--4||f__Magnetospirillaceae--1||f__Pseudomonadaceae--3||f__Rhizobiaceae--3||f__Rhodanobacteraceae--1||f__Rhodocyclaceae--1||f__SG8-4--2||f__Syntrophotaleaceae--5||f__UBA1268--1||f__UBA1321--1:capture_genus_counter=g__Alcanivorax--2||g__Allorhizobium--1||g__Aquabacterium--1||g__Azoarcus--1||g__Azospirillum--2||g__Caulobacter--1||g__Cellulomonas--1||g__Dyella_B--1||g__Ferrovibrio--4||g__JAFGGE01--1||g__Microvirga--1||g__Neorhizobium--1||g__PLanc-01--2||g__Pararhizobium--1||g__Phaeospirillum--1||g__Pseudomonas_E--3||g__QWOP01--1||g__Roseomonas--1||g__S139-23--1||g__Syntrophotalea--5||g__UBA1321--1||g__UBA5123--17:capture_order_counter=o__Acetobacterales--1||o__Actinomycetales--1||o__Azospirillales--2||o__Burkholderiales--2||o__Caulobacterales--1||o__Desulfobulbales--17||o__Desulfuromonadales--5||o__Ferrovibrionales--4||o__GCA-002687715--1||o__Methylacidiphilales--1||o__Pirellulales--1||o__Pseudomonadales--5||o__Rhizobiales--4||o__Rhodospirillales--1||o__Sedimentisphaerales--3||o__Xanthomonadales--1:capture_phylum_counter=p__Actinobacteriota--1||p__Desulfobacterota--22||p__Planctomycetota--5||p__Proteobacteria--21||p__Verrucomicrobiota--1:capture_species_counter=s__Alcanivorax gelatiniphagus--2||s__Allorhizobium terrae--1||s__Aquabacterium sp016000265--1||s__Azoarcus sp006496635--1||s__Azospirillum oryzae_A--1||s__Azospirillum sp003116015--1||s__Caulobacter henricii_D--1||s__Cellulomonas biazotea--1||s__Dyella_B sp014863405--1||s__Ferrovibrio sp002482765--4||s__JAFGGE01 sp016930745--1||s__Microvirga lupini--1||s__Neorhizobium sp002431175--1||s__PLanc-01 sp002327785--2||s__Pararhizobium sp900474095--1||s__Phaeospirillum fulvum_B--1||s__Pseudomonas_E sp000935045--1||s__Pseudomonas_E synxantha_A--2||s__QWOP01 sp903949225--1||s__Roseomonas deserti--1||s__S139-23 sp015485455--1||s__Syntrophotalea sp002452265--5||s__UBA1321 sp017849585--1||s__UBA5123 sp002414225--17:evalue_avg=1.5745376645564223e-42:evalue_max=6.14e-41:evalue_min=1.6e-85:evalue_std=9.831839314251518e-42:evalue_sum=6.140696891770047e-41:gapopen_avg=0.4358974358974359:gapopen_max=3.0:gapopen_min=0.0:gapopen_std=0.787897662165515:gapopen_sum=17.0:gtdb_class_counter=:gtdb_domain_counter=:gtdb_family_counter=:gtdb_genus_counter=:gtdb_order_counter=:gtdb_phylum_counter=:gtdb_species_counter=:heptad_counter=MCP-36H--50:lbd_counter=:length_avg=130.15384615384616:length_max=153.0:length_min=89.0:length_std=22.672193102586515:length_sum=5076.0:mismatch_avg=9.307692307692308:mismatch_max=27.0:mismatch_min=2.0:mismatch_std=4.5604353794569255:mismatch_sum=363.0:name=N597569:qcovhsp_avg=98.87179487179488:qcovhsp_max=100.0:qcovhsp_min=95.0:qcovhsp_std=1.0997484683586602:qcovhsp_sum=3856.0:qend_avg=130.7948717948718:qend_max=155.0:qend_min=90.0:qend_std=22.81409938840855:qend_sum=5101.0:qstart_avg=2.076923076923077:qstart_max=3.0:qstart_min=1.0:qstart_std=0.7027994916802892:qstart_sum=81.0:ref_name_counter=RS_GCF_001713395.1_protein.faa_NZ_CP016450.1_2433@PF00015_full_PFAM.640.810--8||RS_GCF_003574625.1_protein.faa_NZ_QNUJ01000008.1_238@PF00015_full_PFAM.639.810--2||RS_GCF_016839145.1_protein.faa_NZ_CP069303.1_4270@PF00015_full_PFAM.639.813--28||RS_GCF_016864555.1_protein.faa_NZ_CP044011.1_1371@PF00015_full_PFAM.407.582--1:scovhsp_avg=75.16666666666669:scovhsp_max=89.4:scovhsp_min=51.1:scovhsp_std=13.172246208427724:scovhsp_sum=2931.500000000001:send_avg=141.74358974358975:send_max=157.0:send_min=95.0:send_std=22.36505491858831:send_sum=5528.0:sstart_avg=12.717948717948717:sstart_max=55.0:sstart_min=5.0:sstart_std=13.074581039777986:sstart_sum=496.0],((c7c7346c-cf8c-4288-a22d-06fba4baa3cb_4@MCPsignal.20.132:0.00761126[&&NHX:Sample=rhiztom2:Type=capture:besthit=98.2:bitscore=184.0:capture_class=c__Alphaproteobacteria:capture_domain=d__Bacteria:capture_family=f__Rhizobiaceae:capture_genus=g__Shinella:capture_order=o__Rhizobiales:capture_phylum=p__Proteobacteria:capture_species=s__Shinella fusca:evalue=2.33e-60:gapopen=0.0:heptad=MCP-36H:length=110.0:mismatch=2.0:qcovhsp=98.2:qend=112.0:qstart=3.0:ref_name=RS_GCF_016839145.1_protein.faa_NZ_CP069303.1_4270@PF00015_full_PFAM.639.813:scovhsp=63.2:send=147.0:sstart=38.0],0d3f29a0-af70-4a58-8d00-6c0768d1fc1e_3@MCPsignal.19.110:0.0461815[&&NHX:Sample=rhiztom2:Type=capture:besthit=94.4:bitscore=139.0:capture_class=c__Alphaproteobacteria:capture_domain=d__Bacteria:capture_family=f__Magnetospirillaceae:capture_genus=g__Phaeospirillum:capture_order=o__Rhodospirillales:capture_phylum=p__Proteobacteria:capture_species=s__Phaeospirillum fulvum_B:evalue=6.03e-43:gapopen=1.0:heptad=MCP-36H:length=89.0:mismatch=4.0:qcovhsp=97.8:qend=91.0:qstart=3.0:ref_name=RS_GCF_016839145.1_protein.faa_NZ_CP069303.1_4270@PF00015_full_PFAM.639.813:scovhsp=50.6:send=125.0:sstart=38.0])0.51:0.0237872[&&NHX:Sample_counter=rhiztom2--2:Type_counter=capture--2:besthit_avg=96.30000000000001:besthit_max=98.2:besthit_min=94.4:besthit_std=2.6870057685088784:besthit_sum=192.60000000000002:bitscore_avg=161.5:bitscore_max=184.0:bitscore_min=139.0:bitscore_std=31.81980515339464:bitscore_sum=323.0:capture_class_counter=c__Alphaproteobacteria--2:capture_domain_counter=d__Bacteria--2:capture_family_counter=f__Magnetospirillaceae--1||f__Rhizobiaceae--1:capture_genus_counter=g__Phaeospirillum--1||g__Shinella--1:capture_order_counter=o__Rhizobiales--1||o__Rhodospirillales--1:capture_phylum_counter=p__Proteobacteria--2:capture_species_counter=s__Phaeospirillum fulvum_B--1||s__Shinella fusca--1:evalue_avg=3.015e-43:evalue_max=6.03e-43:evalue_min=2.33e-60:evalue_std=4.263853890554881e-43:evalue_sum=6.03e-43:gapopen_avg=0.5:gapopen_max=1.0:gapopen_min=0.0:gapopen_std=0.7071067811865476:gapopen_sum=1.0:gtdb_class_counter=:gtdb_domain_counter=:gtdb_family_counter=:gtdb_genus_counter=:gtdb_order_counter=:gtdb_phylum_counter=:gtdb_species_counter=:heptad_counter=MCP-36H--2:lbd_counter=:length_avg=99.5:length_max=110.0:length_min=89.0:length_std=14.849242404917497:length_sum=199.0:mismatch_avg=3.0:mismatch_max=4.0:mismatch_min=2.0:mismatch_std=1.4142135623730951:mismatch_sum=6.0:name=N597572:qcovhsp_avg=98.0:qcovhsp_max=98.2:qcovhsp_min=97.8:qcovhsp_std=0.28284271247462306:qcovhsp_sum=196.0:qend_avg=101.5:qend_max=112.0:qend_min=91.0:qend_std=14.849242404917497:qend_sum=203.0:qstart_avg=3.0:qstart_max=3.0:qstart_min=3.0:qstart_std=0.0:qstart_sum=6.0:ref_name_counter=RS_GCF_016839145.1_protein.faa_NZ_CP069303.1_4270@PF00015_full_PFAM.639.813--2:scovhsp_avg=56.900000000000006:scovhsp_max=63.2:scovhsp_min=50.6:scovhsp_std=8.9095454429505:scovhsp_sum=113.80000000000001:send_avg=136.0:send_max=147.0:send_min=125.0:send_std=15.556349186104045:send_sum=272.0:sstart_avg=38.0:sstart_max=38.0:sstart_min=38.0:sstart_std=0.0:sstart_sum=76.0],d12a93e4-5b2a-4b76-974b-5a98d7766ad4_1@MCPsignal.135.229:0.00754209[&&NHX:Sample=rhiztom2:Type=capture:besthit=98.9:bitscore=162.0:capture_class=c__Clostridia:capture_domain=d__Bacteria:capture_family=f__Lachnospiraceae:capture_genus=g__Butyrivibrio:capture_order=o__Lachnospirales:capture_phylum=p__Firmicutes_A:capture_species=s__Butyrivibrio sp017551665:evalue=5.22e-52:gapopen=0.0:heptad=MCP-36H:length=94.0:mismatch=1.0:qcovhsp=100.0:qend=94.0:qstart=1.0:ref_name=RS_GCF_016839145.1_protein.faa_NZ_CP069303.1_4270@PF00015_full_PFAM.639.813:scovhsp=54.0:send=157.0:sstart=64.0])0:6e-09[&&NHX:Sample_counter=rhiztom2--3:Type_counter=capture--3:besthit_avg=97.16666666666667:besthit_max=98.9:besthit_min=94.4:besthit_std=2.4214320831552:besthit_sum=291.5:bitscore_avg=161.66666666666666:bitscore_max=184.0:bitscore_min=139.0:bitscore_std=22.50185177565023:bitscore_sum=485.0:capture_class_counter=c__Alphaproteobacteria--2||c__Clostridia--1:capture_domain_counter=d__Bacteria--3:capture_family_counter=f__Lachnospiraceae--1||f__Magnetospirillaceae--1||f__Rhizobiaceae--1:capture_genus_counter=g__Butyrivibrio--1||g__Phaeospirillum--1||g__Shinella--1:capture_order_counter=o__Lachnospirales--1||o__Rhizobiales--1||o__Rhodospirillales--1:capture_phylum_counter=p__Firmicutes_A--1||p__Proteobacteria--2:capture_species_counter=s__Butyrivibrio sp017551665--1||s__Phaeospirillum fulvum_B--1||s__Shinella fusca--1:evalue_avg=2.01000000174e-43:evalue_max=6.03e-43:evalue_min=2.33e-60:evalue_std=3.481422121706559e-43:evalue_sum=6.03000000522e-43:gapopen_avg=0.3333333333333333:gapopen_max=1.0:gapopen_min=0.0:gapopen_std=0.5773502691896258:gapopen_sum=1.0:gtdb_class_counter=:gtdb_domain_counter=:gtdb_family_counter=:gtdb_genus_counter=:gtdb_order_counter=:gtdb_phylum_counter=:gtdb_species_counter=:heptad_counter=MCP-36H--3:lbd_counter=:length_avg=97.66666666666667:length_max=110.0:length_min=89.0:length_std=10.96965511460289:length_sum=293.0:mismatch_avg=2.3333333333333335:mismatch_max=4.0:mismatch_min=1.0:mismatch_std=1.5275252316519465:mismatch_sum=7.0:name=N597574:qcovhsp_avg=98.66666666666667:qcovhsp_max=100.0:qcovhsp_min=97.8:qcovhsp_std=1.1718930554164635:qcovhsp_sum=296.0:qend_avg=99.0:qend_max=112.0:qend_min=91.0:qend_std=11.357816691600547:qend_sum=297.0:qstart_avg=2.3333333333333335:qstart_max=3.0:qstart_min=1.0:qstart_std=1.1547005383792515:qstart_sum=7.0:ref_name_counter=RS_GCF_016839145.1_protein.faa_NZ_CP069303.1_4270@PF00015_full_PFAM.639.813--3:scovhsp_avg=55.93333333333334:scovhsp_max=63.2:scovhsp_min=50.6:scovhsp_std=6.51869107515714:scovhsp_sum=167.8:send_avg=143.0:send_max=157.0:send_min=125.0:send_std=16.3707055437449:send_sum=429.0:sstart_avg=46.666666666666664:sstart_max=64.0:sstart_min=38.0:sstart_std=15.01110699893027:sstart_sum=140.0])0.855:0.00594198[&&NHX:Sample_counter=rhizpot1--5||rhizpot2--5||rhizpot3--32||rhiztom1--4||rhiztom2--3||rhiztom3--4:Type_counter=capture--53:besthit_avg=92.80000000000001:besthit_max=98.9:besthit_min=77.4:besthit_std=3.843588262510348:besthit_sum=3897.6000000000004:bitscore_avg=198.71428571428572:bitscore_max=249.0:bitscore_min=134.0:bitscore_std=37.65199163215136:bitscore_sum=8346.0:capture_class_counter=c__Actinomycetia--1||c__Alphaproteobacteria--15||c__Clostridia--1||c__Desulfobulbia--17||c__Desulfuromonadia--5||c__GCA-002687715--1||c__Gammaproteobacteria--8||c__Phycisphaerae--3||c__Planctomycetia--1||c__Verrucomicrobiae--1:capture_domain_counter=d__Bacteria--53:capture_family_counter=f__Acetobacteraceae--1||f__Alcanivoracaceae--2||f__Anaerohalosphaeraceae--1||f__Azospirillaceae--2||f__Beijerinckiaceae--1||f__Burkholderiaceae--1||f__Caulobacteraceae--1||f__Cellulomonadaceae--1||f__DRQF01--1||f__Desulfurivibrionaceae--17||f__Ferrovibrionaceae--4||f__Lachnospiraceae--1||f__Magnetospirillaceae--2||f__Pseudomonadaceae--3||f__Rhizobiaceae--4||f__Rhodanobacteraceae--1||f__Rhodocyclaceae--1||f__SG8-4--2||f__Syntrophotaleaceae--5||f__UBA1268--1||f__UBA1321--1:capture_genus_counter=g__Alcanivorax--2||g__Allorhizobium--1||g__Aquabacterium--1||g__Azoarcus--1||g__Azospirillum--2||g__Butyrivibrio--1||g__Caulobacter--1||g__Cellulomonas--1||g__Dyella_B--1||g__Ferrovibrio--4||g__JAFGGE01--1||g__Microvirga--1||g__Neorhizobium--1||g__PLanc-01--2||g__Pararhizobium--1||g__Phaeospirillum--2||g__Pseudomonas_E--3||g__QWOP01--1||g__Roseomonas--1||g__S139-23--1||g__Shinella--1||g__Syntrophotalea--5||g__UBA1321--1||g__UBA5123--17:capture_order_counter=o__Acetobacterales--1||o__Actinomycetales--1||o__Azospirillales--2||o__Burkholderiales--2||o__Caulobacterales--1||o__Desulfobulbales--17||o__Desulfuromonadales--5||o__Ferrovibrionales--4||o__GCA-002687715--1||o__Lachnospirales--1||o__Methylacidiphilales--1||o__Pirellulales--1||o__Pseudomonadales--5||o__Rhizobiales--5||o__Rhodospirillales--2||o__Sedimentisphaerales--3||o__Xanthomonadales--1:capture_phylum_counter=p__Actinobacteriota--1||p__Desulfobacterota--22||p__Firmicutes_A--1||p__Planctomycetota--5||p__Proteobacteria--23||p__Verrucomicrobiota--1:capture_species_counter=s__Alcanivorax gelatiniphagus--2||s__Allorhizobium terrae--1||s__Aquabacterium sp016000265--1||s__Azoarcus sp006496635--1||s__Azospirillum oryzae_A--1||s__Azospirillum sp003116015--1||s__Butyrivibrio sp017551665--1||s__Caulobacter henricii_D--1||s__Cellulomonas biazotea--1||s__Dyella_B sp014863405--1||s__Ferrovibrio sp002482765--4||s__JAFGGE01 sp016930745--1||s__Microvirga lupini--1||s__Neorhizobium sp002431175--1||s__PLanc-01 sp002327785--2||s__Pararhizobium sp900474095--1||s__Phaeospirillum fulvum_B--2||s__Pseudomonas_E sp000935045--1||s__Pseudomonas_E synxantha_A--2||s__QWOP01 sp903949225--1||s__Roseomonas deserti--1||s__S139-23 sp015485455--1||s__Shinella fusca--1||s__Syntrophotalea sp002452265--5||s__UBA1321 sp017849585--1||s__UBA5123 sp002414225--17:collapse=92.80000000000001:evalue_avg=1.476427831386249e-42:evalue_max=6.14e-41:evalue_min=1.6e-85:evalue_std=9.47238656143683e-42:evalue_sum=6.200996891822246e-41:gapopen_avg=0.42857142857142855:gapopen_max=3.0:gapopen_min=0.0:gapopen_std=0.7696327012111162:gapopen_sum=18.0:gtdb_class_counter=:gtdb_domain_counter=:gtdb_family_counter=:gtdb_genus_counter=:gtdb_order_counter=:gtdb_phylum_counter=:gtdb_species_counter=:heptad_counter=MCP-36H--53:lbd_counter=:lca_besthit=d__Bacteria:length_avg=127.83333333333333:length_max=153.0:length_min=89.0:length_std=23.537118238207277:length_sum=5369.0:mismatch_avg=8.80952380952381:mismatch_max=27.0:mismatch_min=1.0:mismatch_std=4.7638788010534645:mismatch_sum=370.0:name=N597575:nleaves_collapse=53:qcovhsp_avg=98.85714285714286:qcovhsp_max=100.0:qcovhsp_min=95.0:qcovhsp_std=1.0912384678557765:qcovhsp_sum=4152.0:qend_avg=128.52380952380952:qend_max=155.0:qend_min=90.0:qend_std=23.608843005543385:qend_sum=5398.0:qstart_avg=2.0952380952380953:qstart_max=3.0:qstart_min=1.0:qstart_std=0.7261500150568166:qstart_sum=88.0:ref_name_counter=RS_GCF_001713395.1_protein.faa_NZ_CP016450.1_2433@PF00015_full_PFAM.640.810--8||RS_GCF_003574625.1_protein.faa_NZ_QNUJ01000008.1_238@PF00015_full_PFAM.639.810--2||RS_GCF_016839145.1_protein.faa_NZ_CP069303.1_4270@PF00015_full_PFAM.639.813--31||RS_GCF_016864555.1_protein.faa_NZ_CP044011.1_1371@PF00015_full_PFAM.407.582--1:scovhsp_avg=73.79285714285714:scovhsp_max=89.4:scovhsp_min=50.6:scovhsp_std=13.712009919332562:scovhsp_sum=3099.3:send_avg=141.83333333333334:send_max=157.0:send_min=95.0:send_std=21.835210618728357:send_sum=5957.0:sstart_avg=15.142857142857142:sstart_max=64.0:sstart_min=5.0:sstart_std=15.739605828534293:sstart_sum=636.0],63135819-c0d0-4e43-9508-38c384b22dad_3@MCPsignal.172.311:0.0536672[&&NHX:Sample=rhiztom1:Type=capture:besthit=92.8:bitscore=213.0:capture_class=c__Alphaproteobacteria:capture_domain=d__Bacteria:capture_family=f__Rhizobiaceae:capture_genus=g__Shinella:capture_order=o__Rhizobiales:capture_phylum=p__Proteobacteria:capture_species=s__Shinella granuli:evalue=2.67e-71:gapopen=1.0:heptad=MCP-36H:length=138.0:mismatch=9.0:qcovhsp=99.3:qend=138.0:qstart=1.0:ref_name=RS_GCF_016839145.1_protein.faa_NZ_CP069303.1_4270@PF00015_full_PFAM.639.813:scovhsp=78.7:send=142.0:sstart=6.0])0:5e-09[&&NHX:Sample_counter=rhizpot1--5||rhizpot2--5||rhizpot3--32||rhiztom1--5||rhiztom2--3||rhiztom3--4:Type_counter=capture--54:besthit_avg=92.8:besthit_max=98.9:besthit_min=77.4:besthit_std=3.7975556047842898:besthit_sum=3990.4:bitscore_avg=199.04651162790697:bitscore_max=249.0:bitscore_min=134.0:bitscore_std=37.26478836418158:bitscore_sum=8559.0:capture_class_counter=c__Actinomycetia--1||c__Alphaproteobacteria--16||c__Clostridia--1||c__Desulfobulbia--17||c__Desulfuromonadia--5||c__GCA-002687715--1||c__Gammaproteobacteria--8||c__Phycisphaerae--3||c__Planctomycetia--1||c__Verrucomicrobiae--1:capture_domain_counter=d__Bacteria--54:capture_family_counter=f__Acetobacteraceae--1||f__Alcanivoracaceae--2||f__Anaerohalosphaeraceae--1||f__Azospirillaceae--2||f__Beijerinckiaceae--1||f__Burkholderiaceae--1||f__Caulobacteraceae--1||f__Cellulomonadaceae--1||f__DRQF01--1||f__Desulfurivibrionaceae--17||f__Ferrovibrionaceae--4||f__Lachnospiraceae--1||f__Magnetospirillaceae--2||f__Pseudomonadaceae--3||f__Rhizobiaceae--5||f__Rhodanobacteraceae--1||f__Rhodocyclaceae--1||f__SG8-4--2||f__Syntrophotaleaceae--5||f__UBA1268--1||f__UBA1321--1:capture_genus_counter=g__Alcanivorax--2||g__Allorhizobium--1||g__Aquabacterium--1||g__Azoarcus--1||g__Azospirillum--2||g__Butyrivibrio--1||g__Caulobacter--1||g__Cellulomonas--1||g__Dyella_B--1||g__Ferrovibrio--4||g__JAFGGE01--1||g__Microvirga--1||g__Neorhizobium--1||g__PLanc-01--2||g__Pararhizobium--1||g__Phaeospirillum--2||g__Pseudomonas_E--3||g__QWOP01--1||g__Roseomonas--1||g__S139-23--1||g__Shinella--2||g__Syntrophotalea--5||g__UBA1321--1||g__UBA5123--17:capture_order_counter=o__Acetobacterales--1||o__Actinomycetales--1||o__Azospirillales--2||o__Burkholderiales--2||o__Caulobacterales--1||o__Desulfobulbales--17||o__Desulfuromonadales--5||o__Ferrovibrionales--4||o__GCA-002687715--1||o__Lachnospirales--1||o__Methylacidiphilales--1||o__Pirellulales--1||o__Pseudomonadales--5||o__Rhizobiales--6||o__Rhodospirillales--2||o__Sedimentisphaerales--3||o__Xanthomonadales--1:capture_phylum_counter=p__Actinobacteriota--1||p__Desulfobacterota--22||p__Firmicutes_A--1||p__Planctomycetota--5||p__Proteobacteria--24||p__Verrucomicrobiota--1:capture_species_counter=s__Alcanivorax gelatiniphagus--2||s__Allorhizobium terrae--1||s__Aquabacterium sp016000265--1||s__Azoarcus sp006496635--1||s__Azospirillum oryzae_A--1||s__Azospirillum sp003116015--1||s__Butyrivibrio sp017551665--1||s__Caulobacter henricii_D--1||s__Cellulomonas biazotea--1||s__Dyella_B sp014863405--1||s__Ferrovibrio sp002482765--4||s__JAFGGE01 sp016930745--1||s__Microvirga lupini--1||s__Neorhizobium sp002431175--1||s__PLanc-01 sp002327785--2||s__Pararhizobium sp900474095--1||s__Phaeospirillum fulvum_B--2||s__Pseudomonas_E sp000935045--1||s__Pseudomonas_E synxantha_A--2||s__QWOP01 sp903949225--1||s__Roseomonas deserti--1||s__S139-23 sp015485455--1||s__Shinella fusca--1||s__Shinella granuli--1||s__Syntrophotalea sp002452265--5||s__UBA1321 sp017849585--1||s__UBA5123 sp002414225--17:evalue_avg=1.442092300423778e-42:evalue_max=6.14e-41:evalue_min=1.6e-85:evalue_std=9.361648637810781e-42:evalue_sum=6.200996891822246e-41:gapopen_avg=0.4418604651162791:gapopen_max=3.0:gapopen_min=0.0:gapopen_std=0.76539207448568:gapopen_sum=19.0:gtdb_class_counter=:gtdb_domain_counter=:gtdb_family_counter=:gtdb_genus_counter=:gtdb_order_counter=:gtdb_phylum_counter=:gtdb_species_counter=:heptad_counter=MCP-36H--54:lbd_counter=:length_avg=128.06976744186048:length_max=153.0:length_min=89.0:length_std=23.306850974028674:length_sum=5507.0:mismatch_avg=8.813953488372093:mismatch_max=27.0:mismatch_min=1.0:mismatch_std=4.706913931621219:mismatch_sum=379.0:name=N597577:qcovhsp_avg=98.86744186046509:qcovhsp_max=100.0:qcovhsp_min=95.0:qcovhsp_std=1.0802823551171277:qcovhsp_sum=4251.299999999999:qend_avg=128.74418604651163:qend_max=155.0:qend_min=90.0:qend_std=23.37081311955843:qend_sum=5536.0:qstart_avg=2.0697674418604652:qstart_max=3.0:qstart_min=1.0:qstart_std=0.7366380786483473:qstart_sum=89.0:ref_name_counter=RS_GCF_001713395.1_protein.faa_NZ_CP016450.1_2433@PF00015_full_PFAM.640.810--8||RS_GCF_003574625.1_protein.faa_NZ_QNUJ01000008.1_238@PF00015_full_PFAM.639.810--2||RS_GCF_016839145.1_protein.faa_NZ_CP069303.1_4270@PF00015_full_PFAM.639.813--32||RS_GCF_016864555.1_protein.faa_NZ_CP044011.1_1371@PF00015_full_PFAM.407.582--1:scovhsp_avg=73.90697674418605:scovhsp_max=89.4:scovhsp_min=50.6:scovhsp_std=13.568440190889003:scovhsp_sum=3178.0000000000005:send_avg=141.8372093023256:send_max=157.0:send_min=95.0:send_std=21.573716628560675:send_sum=6099.0:sstart_avg=14.930232558139535:sstart_max=64.0:sstart_min=5.0:sstart_std=15.613479141338422:sstart_sum=642.0])0:5e-09[&&NHX:Sample_counter=rhizpot1--5||rhizpot2--5||rhizpot3--33||rhiztom1--5||rhiztom2--3||rhiztom3--4:Type_counter=capture--55:besthit_avg=92.8:besthit_max=98.9:besthit_min=77.4:besthit_std=3.7975556047842898:besthit_sum=3990.4:bitscore_avg=199.04651162790697:bitscore_max=249.0:bitscore_min=134.0:bitscore_std=37.26478836418158:bitscore_sum=8559.0:capture_class_counter=c__Actinomycetia--1||c__Alphaproteobacteria--16||c__Clostridia--1||c__Desulfobulbia--17||c__Desulfuromonadia--5||c__GCA-002687715--1||c__Gammaproteobacteria--9||c__Phycisphaerae--3||c__Planctomycetia--1||c__Verrucomicrobiae--1:capture_domain_counter=d__Bacteria--55:capture_family_counter=f__Acetobacteraceae--1||f__Alcanivoracaceae--2||f__Anaerohalosphaeraceae--1||f__Azospirillaceae--2||f__Beijerinckiaceae--1||f__Burkholderiaceae--1||f__Caulobacteraceae--1||f__Cellulomonadaceae--1||f__DRQF01--1||f__Desulfurivibrionaceae--17||f__Ferrovibrionaceae--4||f__Lachnospiraceae--1||f__Magnetospirillaceae--2||f__Pseudomonadaceae--4||f__Rhizobiaceae--5||f__Rhodanobacteraceae--1||f__Rhodocyclaceae--1||f__SG8-4--2||f__Syntrophotaleaceae--5||f__UBA1268--1||f__UBA1321--1:capture_genus_counter=g__Alcanivorax--2||g__Allorhizobium--1||g__Aquabacterium--1||g__Azoarcus--1||g__Azospirillum--2||g__Butyrivibrio--1||g__Caulobacter--1||g__Cellulomonas--1||g__Dyella_B--1||g__Ferrovibrio--4||g__JAFGGE01--1||g__Microvirga--1||g__Neorhizobium--1||g__PLanc-01--2||g__Pararhizobium--1||g__Phaeospirillum--2||g__Pseudomonas_E--4||g__QWOP01--1||g__Roseomonas--1||g__S139-23--1||g__Shinella--2||g__Syntrophotalea--5||g__UBA1321--1||g__UBA5123--17:capture_order_counter=o__Acetobacterales--1||o__Actinomycetales--1||o__Azospirillales--2||o__Burkholderiales--2||o__Caulobacterales--1||o__Desulfobulbales--17||o__Desulfuromonadales--5||o__Ferrovibrionales--4||o__GCA-002687715--1||o__Lachnospirales--1||o__Methylacidiphilales--1||o__Pirellulales--1||o__Pseudomonadales--6||o__Rhizobiales--6||o__Rhodospirillales--2||o__Sedimentisphaerales--3||o__Xanthomonadales--1:capture_phylum_counter=p__Actinobacteriota--1||p__Desulfobacterota--22||p__Firmicutes_A--1||p__Planctomycetota--5||p__Proteobacteria--25||p__Verrucomicrobiota--1:capture_species_counter=s__Alcanivorax gelatiniphagus--2||s__Allorhizobium terrae--1||s__Aquabacterium sp016000265--1||s__Azoarcus sp006496635--1||s__Azospirillum oryzae_A--1||s__Azospirillum sp003116015--1||s__Butyrivibrio sp017551665--1||s__Caulobacter henricii_D--1||s__Cellulomonas biazotea--1||s__Dyella_B sp014863405--1||s__Ferrovibrio sp002482765--4||s__JAFGGE01 sp016930745--1||s__Microvirga lupini--1||s__Neorhizobium sp002431175--1||s__PLanc-01 sp002327785--2||s__Pararhizobium sp900474095--1||s__Phaeospirillum fulvum_B--2||s__Pseudomonas_E fuscovaginae_A--1||s__Pseudomonas_E sp000935045--1||s__Pseudomonas_E synxantha_A--2||s__QWOP01 sp903949225--1||s__Roseomonas deserti--1||s__S139-23 sp015485455--1||s__Shinella fusca--1||s__Shinella granuli--1||s__Syntrophotalea sp002452265--5||s__UBA1321 sp017849585--1||s__UBA5123 sp002414225--17:evalue_avg=1.4420923004237784e-42:evalue_max=6.14e-41:evalue_min=1.6e-85:evalue_std=9.361648637810781e-42:evalue_sum=6.200996891822247e-41:gapopen_avg=0.4418604651162791:gapopen_max=3.0:gapopen_min=0.0:gapopen_std=0.76539207448568:gapopen_sum=19.0:gtdb_class_counter=:gtdb_domain_counter=:gtdb_family_counter=:gtdb_genus_counter=:gtdb_order_counter=:gtdb_phylum_counter=:gtdb_species_counter=:heptad_counter=MCP-36H--55:lbd_counter=:length_avg=128.06976744186048:length_max=153.0:length_min=89.0:length_std=23.306850974028674:length_sum=5507.0:mismatch_avg=8.813953488372093:mismatch_max=27.0:mismatch_min=1.0:mismatch_std=4.706913931621219:mismatch_sum=379.0:name=N597578:qcovhsp_avg=98.86744186046509:qcovhsp_max=100.0:qcovhsp_min=95.0:qcovhsp_std=1.0802823551171277:qcovhsp_sum=4251.299999999999:qend_avg=128.74418604651163:qend_max=155.0:qend_min=90.0:qend_std=23.37081311955843:qend_sum=5536.0:qstart_avg=2.0697674418604652:qstart_max=3.0:qstart_min=1.0:qstart_std=0.7366380786483473:qstart_sum=89.0:ref_name_counter=RS_GCF_001713395.1_protein.faa_NZ_CP016450.1_2433@PF00015_full_PFAM.640.810--8||RS_GCF_003574625.1_protein.faa_NZ_QNUJ01000008.1_238@PF00015_full_PFAM.639.810--2||RS_GCF_016839145.1_protein.faa_NZ_CP069303.1_4270@PF00015_full_PFAM.639.813--32||RS_GCF_016864555.1_protein.faa_NZ_CP044011.1_1371@PF00015_full_PFAM.407.582--1:scovhsp_avg=73.90697674418605:scovhsp_max=89.4:scovhsp_min=50.6:scovhsp_std=13.568440190889003:scovhsp_sum=3178.0000000000005:send_avg=141.8372093023256:send_max=157.0:send_min=95.0:send_std=21.573716628560675:send_sum=6099.0:sstart_avg=14.930232558139535:sstart_max=64.0:sstart_min=5.0:sstart_std=15.61347914133842:sstart_sum=642.0])0.889:0.0100016[&&NHX:Sample_counter=rhizpot1--10||rhizpot2--5||rhizpot3--37||rhiztom1--19||rhiztom2--24||rhiztom3--27:Type_counter=GTDB--18||capture--122:besthit_avg=94.72474226804123:besthit_max=100.0:besthit_min=77.4:besthit_std=3.7386503505006954:besthit_sum=9188.3:bitscore_avg=217.42268041237114:bitscore_max=272.0:bitscore_min=134.0:bitscore_std=36.71819345012156:bitscore_sum=21090.0:capture_class_counter=c__Actinomycetia--1||c__Alphaproteobacteria--67||c__Chloroflexia--3||c__Clostridia--1||c__Desulfobacteria--1||c__Desulfobulbia--18||c__Desulfuromonadia--6||c__GCA-002687715--1||c__Gammaproteobacteria--18||c__Phycisphaerae--4||c__Planctomycetia--1||c__Verrucomicrobiae--1:capture_domain_counter=d__Bacteria--122:capture_family_counter=f__Acetobacteraceae--1||f__Alcanivoracaceae--2||f__Anaerohalosphaeraceae--1||f__Azospirillaceae--2||f__Beijerinckiaceae--3||f__Burkholderiaceae--4||f__Caulobacteraceae--13||f__Cellulomonadaceae--1||f__Competibacteraceae--1||f__DRQF01--1||f__Desulfosarcinaceae--1||f__Desulfurivibrionaceae--18||f__Devosiaceae--1||f__Ferrovibrionaceae--4||f__Herpetosiphonaceae--3||f__Lachnospiraceae--1||f__Magnetospirillaceae--3||f__Oleiphilaceae--1||f__Pseudomonadaceae--8||f__Rhizobiaceae--37||f__Rhodanobacteraceae--1||f__Rhodocyclaceae--1||f__SG8-4--3||f__Syntrophotaleaceae--6||f__UBA1268--1||f__UBA1321--1||f__Xanthobacteraceae--3:capture_genus_counter=g__Achromobacter--1||g__Alcanivorax--2||g__Allorhizobium--3||g__Aquabacterium--1||g__Azoarcus--1||g__Azospirillum--2||g__Bosea--1||g__Bradyrhizobium--1||g__Brevundimonas--2||g__Butyrivibrio--1||g__Caulobacter--10||g__Cellulomonas--1||g__Desulfatitalea--1||g__Devosia--1||g__Dyella_B--1||g__Ferrovibrio--4||g__GCA-013693735--1||g__JACDGP01--3||g__JAFGGE01--1||g__Marinobacter--1||g__Microvirga--1||g__Mycoplana--1||g__Neorhizobium--1||g__PLanc-01--3||g__Pararhizobium--1||g__Phaeospirillum--3||g__Phenylobacterium--1||g__Plasticicumulans--1||g__Pseudolabrys--1||g__Pseudomonas--2||g__Pseudomonas_E--6||g__QWOP01--1||g__Rhizobium_A--1||g__Rhodoferax--2||g__Roseomonas--1||g__S139-23--1||g__Shinella--30||g__Syntrophotalea--6||g__Tardiphaga--1||g__UBA1321--1||g__UBA5123--18:capture_order_counter=o__Acetobacterales--1||o__Actinomycetales--1||o__Azospirillales--2||o__Burkholderiales--5||o__Caulobacterales--13||o__Chloroflexales--3||o__Competibacterales--1||o__Desulfobacterales--1||o__Desulfobulbales--18||o__Desulfuromonadales--6||o__Ferrovibrionales--4||o__GCA-002687715--1||o__Lachnospirales--1||o__Methylacidiphilales--1||o__Pirellulales--1||o__Pseudomonadales--11||o__Rhizobiales--44||o__Rhodospirillales--3||o__Sedimentisphaerales--4||o__Xanthomonadales--1:capture_phylum_counter=p__Actinobacteriota--1||p__Chloroflexota--3||p__Desulfobacterota--25||p__Firmicutes_A--1||p__Planctomycetota--6||p__Proteobacteria--85||p__Verrucomicrobiota--1:capture_species_counter=s__Achromobacter denitrificans--1||s__Alcanivorax gelatiniphagus--2||s__Allorhizobium selenitireducens--2||s__Allorhizobium terrae--1||s__Aquabacterium sp016000265--1||s__Azoarcus sp006496635--1||s__Azospirillum oryzae_A--1||s__Azospirillum sp003116015--1||s__Bosea sp016428755--1||s__Bradyrhizobium denitrificans--1||s__Brevundimonas sp002434505--2||s__Butyrivibrio sp017551665--1||s__Caulobacter henricii_D--1||s__Caulobacter sp000426025--1||s__Caulobacter sp003185805--1||s__Caulobacter vibrioides--6||s__Caulobacter zeae--1||s__Cellulomonas biazotea--1||s__Desulfatitalea tepidiphila--1||s__Devosia elaeis--1||s__Dyella_B sp014863405--1||s__Ferrovibrio sp002482765--4||s__GCA-013693735 sp016793505--1||s__JACDGP01 sp013821605--3||s__JAFGGE01 sp016930745--1||s__Marinobacter guineae--1||s__Microvirga lupini--1||s__Mycoplana sp900469965--1||s__Neorhizobium sp002431175--1||s__PLanc-01 sp002327785--3||s__Pararhizobium sp900474095--1||s__Phaeospirillum fulvum_B--2||s__Phaeospirillum molischianum--1||s__Phenylobacterium sp001429025--1||s__Plasticicumulans sp003962905--1||s__Pseudolabrys sp003367195--1||s__Pseudomonas aeruginosa--2||s__Pseudomonas_E fuscovaginae_A--1||s__Pseudomonas_E gingeri_A--1||s__Pseudomonas_E sp000935045--1||s__Pseudomonas_E sp902506495--1||s__Pseudomonas_E synxantha_A--2||s__QWOP01 sp903949225--1||s__Rhizobium_A pseudoryzae--1||s__Rhodoferax sp903856025--2||s__Roseomonas deserti--1||s__S139-23 sp015485455--1||s__Shinella fusca--19||s__Shinella granuli--6||s__Shinella kummerowiae--1||s__Shinella zoogloeoides_A--4||s__Syntrophotalea sp002452265--6||s__Tardiphaga sp003096755--1||s__UBA1321 sp017849585--1||s__UBA5123 sp002414225--18:evalue_avg=6.39278030931314e-43:evalue_max=6.14e-41:evalue_min=2.24e-94:evalue_std=6.233880903139367e-42:evalue_sum=6.200996900033746e-41:gapopen_avg=0.28865979381443296:gapopen_max=3.0:gapopen_min=0.0:gapopen_std=0.5943968036063595:gapopen_sum=28.0:gtdb_class_counter=c__Alphaproteobacteria--18:gtdb_domain_counter=d__Bacteria--18:gtdb_family_counter=f__Rhizobiaceae--18:gtdb_genus_counter=g__BG8--1||g__Mycoplana--4||g__Pararhizobium--2||g__Shinella--11:gtdb_order_counter=o__Rhizobiales--18:gtdb_phylum_counter=p__Proteobacteria--18:gtdb_species_counter=s__BG8 sp016864555--1||s__Mycoplana azooxidifex--1||s__Mycoplana rhizolycopersici--1||s__Mycoplana sp900469965--1||s__Mycoplana subbaraonis--1||s__Pararhizobium arenae--1||s__Pararhizobium sp001424985--1||s__Shinella fusca--1||s__Shinella granuli--1||s__Shinella kummerowiae--1||s__Shinella sp001262505--1||s__Shinella sp001713395--1||s__Shinella sp002364745--1||s__Shinella sp003432075--1||s__Shinella sp004514435--1||s__Shinella sp016839145--1||s__Shinella zoogloeoides--1||s__Shinella zoogloeoides_A--1:heptad_counter=MCP-36H--139||MCP-58H--1:lbd_counter=:lca_tree=f__Rhizobiaceae:length_avg=134.63917525773195:length_max=155.0:length_min=89.0:length_std=21.00703531310518:length_sum=13060.0:mismatch_avg=6.701030927835052:mismatch_max=27.0:mismatch_min=0.0:mismatch_std=4.815696878554218:mismatch_sum=650.0:name=N597579:qcovhsp_avg=99.25360824742269:qcovhsp_max=100.0:qcovhsp_min=95.0:qcovhsp_std=0.9655591920046147:qcovhsp_sum=9627.6:qend_avg=135.1443298969072:qend_max=156.0:qend_min=90.0:qend_std=21.017348831145053:qend_sum=13109.0:qstart_avg=1.7628865979381443:qstart_max=6.0:qstart_min=1.0:qstart_std=0.9328852630893829:qstart_sum=171.0:ref_name_counter=RS_GCF_001262505.1_protein.faa_NZ_KQ410736.1_59@PF00015_full_PFAM.640.826--1||RS_GCF_001713395.1_protein.faa_NZ_CP016450.1_2433@PF00015_full_PFAM.640.810--9||RS_GCF_001931685.1_protein.faa_NZ_MOOY01000008.1_274@PF00015_full_PFAM.634.815--7||RS_GCF_003574625.1_protein.faa_NZ_QNUJ01000008.1_238@PF00015_full_PFAM.639.810--2||RS_GCF_009827055.1_protein.faa_NZ_WUMK01000002.1_47@PF00015_full_PFAM.637.808--1||RS_GCF_014196765.1_protein.faa_NZ_JACIEE010000010.1_51@PF00015_full_PFAM.635.817--4||RS_GCF_014203155.1_protein.faa_NZ_JACHIK010000011.1_33@PF00015_full_PFAM.639.813--25||RS_GCF_016839145.1_protein.faa_NZ_CP069303.1_4270@PF00015_full_PFAM.639.813--47||RS_GCF_016864555.1_protein.faa_NZ_CP044011.1_1371@PF00015_full_PFAM.407.582--1:scovhsp_avg=77.11855670103091:scovhsp_max=89.4:scovhsp_min=50.6:scovhsp_std=12.074053878538711:scovhsp_sum=7480.499999999999:send_avg=148.64948453608247:send_max=162.0:send_min=95.0:send_std=17.30729689388831:send_sum=14419.0:sstart_avg=15.11340206185567:sstart_max=67.0:sstart_min=5.0:sstart_std=16.149610604606305:sstart_sum=1466.0])0:5e-09[&&NHX:Sample_counter=rhizpot1--10||rhizpot2--5||rhizpot3--37||rhiztom1--19||rhiztom2--24||rhiztom3--28:Type_counter=GTDB--18||capture--123:besthit_avg=94.75306122448981:besthit_max=100.0:besthit_min=77.4:besthit_std=3.7298794674323923:besthit_sum=9285.800000000001:bitscore_avg=217.26530612244898:bitscore_max=272.0:bitscore_min=134.0:bitscore_std=36.56164150153499:bitscore_sum=21292.0:capture_class_counter=c__Actinomycetia--1||c__Alphaproteobacteria--67||c__Chloroflexia--3||c__Clostridia--1||c__Desulfobacteria--1||c__Desulfobulbia--19||c__Desulfuromonadia--6||c__GCA-002687715--1||c__Gammaproteobacteria--18||c__Phycisphaerae--4||c__Planctomycetia--1||c__Verrucomicrobiae--1:capture_domain_counter=d__Bacteria--123:capture_family_counter=f__Acetobacteraceae--1||f__Alcanivoracaceae--2||f__Anaerohalosphaeraceae--1||f__Azospirillaceae--2||f__Beijerinckiaceae--3||f__Burkholderiaceae--4||f__Caulobacteraceae--13||f__Cellulomonadaceae--1||f__Competibacteraceae--1||f__DRQF01--1||f__Desulfosarcinaceae--1||f__Desulfurivibrionaceae--19||f__Devosiaceae--1||f__Ferrovibrionaceae--4||f__Herpetosiphonaceae--3||f__Lachnospiraceae--1||f__Magnetospirillaceae--3||f__Oleiphilaceae--1||f__Pseudomonadaceae--8||f__Rhizobiaceae--37||f__Rhodanobacteraceae--1||f__Rhodocyclaceae--1||f__SG8-4--3||f__Syntrophotaleaceae--6||f__UBA1268--1||f__UBA1321--1||f__Xanthobacteraceae--3:capture_genus_counter=g__Achromobacter--1||g__Alcanivorax--2||g__Allorhizobium--3||g__Aquabacterium--1||g__Azoarcus--1||g__Azospirillum--2||g__Bosea--1||g__Bradyrhizobium--1||g__Brevundimonas--2||g__Butyrivibrio--1||g__Caulobacter--10||g__Cellulomonas--1||g__Desulfatitalea--1||g__Devosia--1||g__Dyella_B--1||g__Ferrovibrio--4||g__GCA-013693735--1||g__JACDGP01--3||g__JAFGGE01--1||g__Marinobacter--1||g__Microvirga--1||g__Mycoplana--1||g__Neorhizobium--1||g__PLanc-01--3||g__Pararhizobium--1||g__Phaeospirillum--3||g__Phenylobacterium--1||g__Plasticicumulans--1||g__Pseudolabrys--1||g__Pseudomonas--2||g__Pseudomonas_E--6||g__QWOP01--1||g__Rhizobium_A--1||g__Rhodoferax--2||g__Roseomonas--1||g__S139-23--1||g__Shinella--30||g__Syntrophotalea--6||g__Tardiphaga--1||g__UBA1321--1||g__UBA5123--19:capture_order_counter=o__Acetobacterales--1||o__Actinomycetales--1||o__Azospirillales--2||o__Burkholderiales--5||o__Caulobacterales--13||o__Chloroflexales--3||o__Competibacterales--1||o__Desulfobacterales--1||o__Desulfobulbales--19||o__Desulfuromonadales--6||o__Ferrovibrionales--4||o__GCA-002687715--1||o__Lachnospirales--1||o__Methylacidiphilales--1||o__Pirellulales--1||o__Pseudomonadales--11||o__Rhizobiales--44||o__Rhodospirillales--3||o__Sedimentisphaerales--4||o__Xanthomonadales--1:capture_phylum_counter=p__Actinobacteriota--1||p__Chloroflexota--3||p__Desulfobacterota--26||p__Firmicutes_A--1||p__Planctomycetota--6||p__Proteobacteria--85||p__Verrucomicrobiota--1:capture_species_counter=s__Achromobacter denitrificans--1||s__Alcanivorax gelatiniphagus--2||s__Allorhizobium selenitireducens--2||s__Allorhizobium terrae--1||s__Aquabacterium sp016000265--1||s__Azoarcus sp006496635--1||s__Azospirillum oryzae_A--1||s__Azospirillum sp003116015--1||s__Bosea sp016428755--1||s__Bradyrhizobium denitrificans--1||s__Brevundimonas sp002434505--2||s__Butyrivibrio sp017551665--1||s__Caulobacter henricii_D--1||s__Caulobacter sp000426025--1||s__Caulobacter sp003185805--1||s__Caulobacter vibrioides--6||s__Caulobacter zeae--1||s__Cellulomonas biazotea--1||s__Desulfatitalea tepidiphila--1||s__Devosia elaeis--1||s__Dyella_B sp014863405--1||s__Ferrovibrio sp002482765--4||s__GCA-013693735 sp016793505--1||s__JACDGP01 sp013821605--3||s__JAFGGE01 sp016930745--1||s__Marinobacter guineae--1||s__Microvirga lupini--1||s__Mycoplana sp900469965--1||s__Neorhizobium sp002431175--1||s__PLanc-01 sp002327785--3||s__Pararhizobium sp900474095--1||s__Phaeospirillum fulvum_B--2||s__Phaeospirillum molischianum--1||s__Phenylobacterium sp001429025--1||s__Plasticicumulans sp003962905--1||s__Pseudolabrys sp003367195--1||s__Pseudomonas aeruginosa--2||s__Pseudomonas_E fuscovaginae_A--1||s__Pseudomonas_E gingeri_A--1||s__Pseudomonas_E sp000935045--1||s__Pseudomonas_E sp902506495--1||s__Pseudomonas_E synxantha_A--2||s__QWOP01 sp903949225--1||s__Rhizobium_A pseudoryzae--1||s__Rhodoferax sp903856025--2||s__Roseomonas deserti--1||s__S139-23 sp015485455--1||s__Shinella fusca--19||s__Shinella granuli--6||s__Shinella kummerowiae--1||s__Shinella zoogloeoides_A--4||s__Syntrophotalea sp002452265--6||s__Tardiphaga sp003096755--1||s__UBA1321 sp017849585--1||s__UBA5123 sp002414225--19:evalue_avg=6.3275478571772915e-43:evalue_max=6.14e-41:evalue_min=2.24e-94:evalue_std=6.202000453152726e-42:evalue_sum=6.200996900033746e-41:gapopen_avg=0.2857142857142857:gapopen_max=3.0:gapopen_min=0.0:gapopen_std=0.5920434645509787:gapopen_sum=28.0:gtdb_class_counter=c__Alphaproteobacteria--18:gtdb_domain_counter=d__Bacteria--18:gtdb_family_counter=f__Rhizobiaceae--18:gtdb_genus_counter=g__BG8--1||g__Mycoplana--4||g__Pararhizobium--2||g__Shinella--11:gtdb_order_counter=o__Rhizobiales--18:gtdb_phylum_counter=p__Proteobacteria--18:gtdb_species_counter=s__BG8 sp016864555--1||s__Mycoplana azooxidifex--1||s__Mycoplana rhizolycopersici--1||s__Mycoplana sp900469965--1||s__Mycoplana subbaraonis--1||s__Pararhizobium arenae--1||s__Pararhizobium sp001424985--1||s__Shinella fusca--1||s__Shinella granuli--1||s__Shinella kummerowiae--1||s__Shinella sp001262505--1||s__Shinella sp001713395--1||s__Shinella sp002364745--1||s__Shinella sp003432075--1||s__Shinella sp004514435--1||s__Shinella sp016839145--1||s__Shinella zoogloeoides--1||s__Shinella zoogloeoides_A--1:heptad_counter=MCP-36H--140||MCP-58H--1:lbd_counter=:lca_tree=f__Rhizobiaceae:length_avg=134.48979591836735:length_max=155.0:length_min=89.0:length_std=20.950725154371238:length_sum=13180.0:mismatch_avg=6.663265306122449:mismatch_max=27.0:mismatch_min=0.0:mismatch_std=4.805374734737985:mismatch_sum=653.0:name=N597580:qcovhsp_avg=99.22857142857143:qcovhsp_max=100.0:qcovhsp_min=95.0:qcovhsp_std=0.9920300959850997:qcovhsp_sum=9724.4:qend_avg=135.01020408163265:qend_max=156.0:qend_min=90.0:qend_std=20.95084817216666:qend_sum=13231.0:qstart_avg=1.7755102040816326:qstart_max=6.0:qstart_min=1.0:qstart_std=0.9364399821136371:qstart_sum=174.0:ref_name_counter=RS_GCF_001262505.1_protein.faa_NZ_KQ410736.1_59@PF00015_full_PFAM.640.826--1||RS_GCF_001713395.1_protein.faa_NZ_CP016450.1_2433@PF00015_full_PFAM.640.810--9||RS_GCF_001931685.1_protein.faa_NZ_MOOY01000008.1_274@PF00015_full_PFAM.634.815--7||RS_GCF_003574625.1_protein.faa_NZ_QNUJ01000008.1_238@PF00015_full_PFAM.639.810--2||RS_GCF_009827055.1_protein.faa_NZ_WUMK01000002.1_47@PF00015_full_PFAM.637.808--1||RS_GCF_014196765.1_protein.faa_NZ_JACIEE010000010.1_51@PF00015_full_PFAM.635.817--4||RS_GCF_014203155.1_protein.faa_NZ_JACHIK010000011.1_33@PF00015_full_PFAM.639.813--26||RS_GCF_016839145.1_protein.faa_NZ_CP069303.1_4270@PF00015_full_PFAM.639.813--47||RS_GCF_016864555.1_protein.faa_NZ_CP044011.1_1371@PF00015_full_PFAM.407.582--1:scovhsp_avg=77.03571428571429:scovhsp_max=89.4:scovhsp_min=50.6:scovhsp_std=12.039618876044722:scovhsp_sum=7549.5:send_avg=148.5204081632653:send_max=162.0:send_min=95.0:send_std=17.26520223105156:send_sum=14555.0:sstart_avg=15.13265306122449:sstart_max=67.0:sstart_min=5.0:sstart_std=16.067279778688118:sstart_sum=1483.0],((((728266fb-6332-4e45-ab68-3152de7e3264_3@MCPsignal.115.213:0.0096851[&&NHX:Sample=rhiztom3:Type=capture:besthit=99.0:bitscore=166.0:capture_class=c__Gammaproteobacteria:capture_domain=d__Bacteria:capture_family=f__Pseudomonadaceae:capture_genus=g__Pseudomonas_E:capture_order=o__Pseudomonadales:capture_phylum=p__Proteobacteria:capture_species=s__Pseudomonas_E sp018827205:evalue=1.86e-53:gapopen=0.0:heptad=MCP-36H:length=97.0:mismatch=1.0:qcovhsp=99.0:qend=98.0:qstart=2.0:ref_name=RS_GCF_014203155.1_protein.faa_NZ_JACHIK010000011.1_33@PF00015_full_PFAM.639.813:scovhsp=55.7:send=103.0:sstart=7.0],68ecbe84-ff9e-4c1e-9991-75657844b035_1@MCPsignal.207.329:0.033451[&&NHX:Sample=rhiztom2:Type=capture:besthit=95.0:bitscore=200.0:capture_class=c__Gammaproteobacteria:capture_domain=d__Bacteria:capture_family=f__Rhodocyclaceae:capture_genus=g__Azoarcus:capture_order=o__Burkholderiales:capture_phylum=p__Proteobacteria:capture_species=s__Azoarcus indigens:evalue=1.42e-66:gapopen=0.0:heptad=MCP-36H:length=121.0:mismatch=6.0:qcovhsp=99.2:qend=121.0:qstart=1.0:ref_name=RS_GCF_014203155.1_protein.faa_NZ_JACHIK010000011.1_33@PF00015_full_PFAM.639.813:scovhsp=69.5:send=126.0:sstart=6.0])0:5e-09[&&NHX:Sample_counter=rhiztom2--1||rhiztom3--1:Type_counter=capture--2:besthit_avg=97.0:besthit_max=99.0:besthit_min=95.0:besthit_std=2.8284271247461903:besthit_sum=194.0:bitscore_avg=183.0:bitscore_max=200.0:bitscore_min=166.0:bitscore_std=24.041630560342615:bitscore_sum=366.0:capture_class_counter=c__Gammaproteobacteria--2:capture_domain_counter=d__Bacteria--2:capture_family_counter=f__Pseudomonadaceae--1||f__Rhodocyclaceae--1:capture_genus_counter=g__Azoarcus--1||g__Pseudomonas_E--1:capture_order_counter=o__Burkholderiales--1||o__Pseudomonadales--1:capture_phylum_counter=p__Proteobacteria--2:capture_species_counter=s__Azoarcus indigens--1||s__Pseudomonas_E sp018827205--1:evalue_avg=9.30000000000071e-54:evalue_max=1.86e-53:evalue_min=1.42e-66:evalue_std=1.3152186130068778e-53:evalue_sum=1.860000000000142e-53:gapopen_avg=0.0:gapopen_max=0.0:gapopen_min=0.0:gapopen_std=0.0:gapopen_sum=0.0:gtdb_class_counter=:gtdb_domain_counter=:gtdb_family_counter=:gtdb_genus_counter=:gtdb_order_counter=:gtdb_phylum_counter=:gtdb_species_counter=:heptad_counter=MCP-36H--2:lbd_counter=:length_avg=109.0:length_max=121.0:length_min=97.0:length_std=16.97056274847714:length_sum=218.0:mismatch_avg=3.5:mismatch_max=6.0:mismatch_min=1.0:mismatch_std=3.5355339059327378:mismatch_sum=7.0:name=N597583:qcovhsp_avg=99.1:qcovhsp_max=99.2:qcovhsp_min=99.0:qcovhsp_std=0.14142135623731153:qcovhsp_sum=198.2:qend_avg=109.5:qend_max=121.0:qend_min=98.0:qend_std=16.263455967290593:qend_sum=219.0:qstart_avg=1.5:qstart_max=2.0:qstart_min=1.0:qstart_std=0.7071067811865476:qstart_sum=3.0:ref_name_counter=RS_GCF_014203155.1_protein.faa_NZ_JACHIK010000011.1_33@PF00015_full_PFAM.639.813--2:scovhsp_avg=62.6:scovhsp_max=69.5:scovhsp_min=55.7:scovhsp_std=9.758073580374354:scovhsp_sum=125.2:send_avg=114.5:send_max=126.0:send_min=103.0:send_std=16.263455967290593:send_sum=229.0:sstart_avg=6.5:sstart_max=7.0:sstart_min=6.0:sstart_std=0.7071067811865476:sstart_sum=13.0],(((7695eed6-0bdf-5eab-8f5c-5c5dda63df90_3@MCPsignal.122.210:5e-09[&&NHX:Sample=rhiztom1:Type=capture:besthit=100.0:bitscore=152.0:capture_class=c__Alphaproteobacteria:capture_domain=d__Bacteria:capture_family=f__Rhizobiaceae:capture_genus=g__Shinella:capture_order=o__Rhizobiales:capture_phylum=p__Proteobacteria:capture_species=s__Shinella fusca:evalue=3.65e-48:gapopen=0.0:heptad=MCP-36H:length=87.0:mismatch=0.0:qcovhsp=98.9:qend=88.0:qstart=2.0:ref_name=RS_GCF_014203155.1_protein.faa_NZ_JACHIK010000011.1_33@PF00015_full_PFAM.639.813:scovhsp=50.0:send=92.0:sstart=6.0],((b0895d2f-dd62-4798-885e-090e14d5368d_5@MCPsignal.119.224:5e-09[&&NHX:Sample=rhiztom3:Type=capture:besthit=100.0:bitscore=182.0:capture_class=c__Alphaproteobacteria:capture_domain=d__Bacteria:capture_family=f__Rhizobiaceae:capture_genus=g__Shinella:capture_order=o__Rhizobiales:capture_phylum=p__Proteobacteria:capture_species=s__Shinella fusca:evalue=5.01e-60:gapopen=0.0:heptad=MCP-36H:length=105.0:mismatch=0.0:qcovhsp=100.0:qend=105.0:qstart=1.0:ref_name=RS_GCF_014203155.1_protein.faa_NZ_JACHIK010000011.1_33@PF00015_full_PFAM.639.813:scovhsp=60.3:send=110.0:sstart=6.0],((40f43dd6-f6ee-5cd2-b54f-80d1c4b019c6_3@MCPsignal.235.310:5e-09[&&NHX:Sample=rhiztom2:Type=capture:capture_class=c__Alphaproteobacteria:capture_domain=d__Bacteria:capture_family=f__Rhizobiaceae:capture_genus=g__Shinella:capture_order=o__Rhizobiales:capture_phylum=p__Proteobacteria:capture_species=s__Shinella fusca:heptad=MCP-36H],5b8aa173-6798-474b-b5a6-d73b3c2edf0d_4@MCPsignal.453.591:0.0698538[&&NHX:Sample=rhizpot1:Type=capture:besthit=94.7:bitscore=219.0:capture_class=c__Alphaproteobacteria:capture_domain=d__Bacteria:capture_family=f__UBA9219:capture_genus=g__JAFALY01:capture_order=o__UBA9219:capture_phylum=p__Proteobacteria:capture_species=s__JAFALY01 sp019233975:evalue=4.66e-74:gapopen=0.0:heptad=MCP-36H:length=133.0:mismatch=7.0:qcovhsp=96.4:qend=133.0:qstart=1.0:ref_name=RS_GCF_014203155.1_protein.faa_NZ_JACHIK010000011.1_33@PF00015_full_PFAM.639.813:scovhsp=76.4:send=138.0:sstart=6.0])0:5e-09[&&NHX:Sample_counter=rhizpot1--1||rhiztom2--1:Type_counter=capture--2:besthit_avg=94.7:besthit_max=94.7:besthit_min=94.7:besthit_std=0:besthit_sum=94.7:bitscore_avg=219.0:bitscore_max=219.0:bitscore_min=219.0:bitscore_std=0:bitscore_sum=219.0:capture_class_counter=c__Alphaproteobacteria--2:capture_domain_counter=d__Bacteria--2:capture_family_counter=f__Rhizobiaceae--1||f__UBA9219--1:capture_genus_counter=g__JAFALY01--1||g__Shinella--1:capture_order_counter=o__Rhizobiales--1||o__UBA9219--1:capture_phylum_counter=p__Proteobacteria--2:capture_species_counter=s__JAFALY01 sp019233975--1||s__Shinella fusca--1:evalue_avg=4.66e-74:evalue_max=4.66e-74:evalue_min=4.66e-74:evalue_std=0:evalue_sum=4.66e-74:gapopen_avg=0.0:gapopen_max=0.0:gapopen_min=0.0:gapopen_std=0:gapopen_sum=0.0:gtdb_class_counter=:gtdb_domain_counter=:gtdb_family_counter=:gtdb_genus_counter=:gtdb_order_counter=:gtdb_phylum_counter=:gtdb_species_counter=:heptad_counter=MCP-36H--2:lbd_counter=:length_avg=133.0:length_max=133.0:length_min=133.0:length_std=0:length_sum=133.0:mismatch_avg=7.0:mismatch_max=7.0:mismatch_min=7.0:mismatch_std=0:mismatch_sum=7.0:name=N597588:qcovhsp_avg=96.4:qcovhsp_max=96.4:qcovhsp_min=96.4:qcovhsp_std=0:qcovhsp_sum=96.4:qend_avg=133.0:qend_max=133.0:qend_min=133.0:qend_std=0:qend_sum=133.0:qstart_avg=1.0:qstart_max=1.0:qstart_min=1.0:qstart_std=0:qstart_sum=1.0:ref_name_counter=RS_GCF_014203155.1_protein.faa_NZ_JACHIK010000011.1_33@PF00015_full_PFAM.639.813--1:scovhsp_avg=76.4:scovhsp_max=76.4:scovhsp_min=76.4:scovhsp_std=0:scovhsp_sum=76.4:send_avg=138.0:send_max=138.0:send_min=138.0:send_std=0:send_sum=138.0:sstart_avg=6.0:sstart_max=6.0:sstart_min=6.0:sstart_std=0:sstart_sum=6.0],13305dfa-18f9-474b-a3e9-7ec16eefeed2_1@MCPsignal.160.244:5e-09[&&NHX:Sample=rhiztom2:Type=capture:capture_class=c__Alphaproteobacteria:capture_domain=d__Bacteria:capture_family=f__Rhizobiaceae:capture_genus=g__Shinella:capture_order=o__Rhizobiales:capture_phylum=p__Proteobacteria:capture_species=s__Shinella fusca:heptad=MCP-36H])0.459:5e-09[&&NHX:Sample_counter=rhizpot1--1||rhiztom2--2:Type_counter=capture--3:besthit_avg=94.7:besthit_max=94.7:besthit_min=94.7:besthit_std=0:besthit_sum=94.7:bitscore_avg=219.0:bitscore_max=219.0:bitscore_min=219.0:bitscore_std=0:bitscore_sum=219.0:capture_class_counter=c__Alphaproteobacteria--3:capture_domain_counter=d__Bacteria--3:capture_family_counter=f__Rhizobiaceae--2||f__UBA9219--1:capture_genus_counter=g__JAFALY01--1||g__Shinella--2:capture_order_counter=o__Rhizobiales--2||o__UBA9219--1:capture_phylum_counter=p__Proteobacteria--3:capture_species_counter=s__JAFALY01 sp019233975--1||s__Shinella fusca--2:evalue_avg=4.66e-74:evalue_max=4.66e-74:evalue_min=4.66e-74:evalue_std=0:evalue_sum=4.66e-74:gapopen_avg=0.0:gapopen_max=0.0:gapopen_min=0.0:gapopen_std=0:gapopen_sum=0.0:gtdb_class_counter=:gtdb_domain_counter=:gtdb_family_counter=:gtdb_genus_counter=:gtdb_order_counter=:gtdb_phylum_counter=:gtdb_species_counter=:heptad_counter=MCP-36H--3:lbd_counter=:length_avg=133.0:length_max=133.0:length_min=133.0:length_std=0:length_sum=133.0:mismatch_avg=7.0:mismatch_max=7.0:mismatch_min=7.0:mismatch_std=0:mismatch_sum=7.0:name=N597590:qcovhsp_avg=96.4:qcovhsp_max=96.4:qcovhsp_min=96.4:qcovhsp_std=0:qcovhsp_sum=96.4:qend_avg=133.0:qend_max=133.0:qend_min=133.0:qend_std=0:qend_sum=133.0:qstart_avg=1.0:qstart_max=1.0:qstart_min=1.0:qstart_std=0:qstart_sum=1.0:ref_name_counter=RS_GCF_014203155.1_protein.faa_NZ_JACHIK010000011.1_33@PF00015_full_PFAM.639.813--1:scovhsp_avg=76.4:scovhsp_max=76.4:scovhsp_min=76.4:scovhsp_std=0:scovhsp_sum=76.4:send_avg=138.0:send_max=138.0:send_min=138.0:send_std=0:send_sum=138.0:sstart_avg=6.0:sstart_max=6.0:sstart_min=6.0:sstart_std=0:sstart_sum=6.0])0.458:5e-09[&&NHX:Sample_counter=rhizpot1--1||rhiztom2--2||rhiztom3--1:Type_counter=capture--4:besthit_avg=97.35:besthit_max=100.0:besthit_min=94.7:besthit_std=3.7476659402887:besthit_sum=194.7:bitscore_avg=200.5:bitscore_max=219.0:bitscore_min=182.0:bitscore_std=26.16295090390226:bitscore_sum=401.0:capture_class_counter=c__Alphaproteobacteria--4:capture_domain_counter=d__Bacteria--4:capture_family_counter=f__Rhizobiaceae--3||f__UBA9219--1:capture_genus_counter=g__JAFALY01--1||g__Shinella--3:capture_order_counter=o__Rhizobiales--3||o__UBA9219--1:capture_phylum_counter=p__Proteobacteria--4:capture_species_counter=s__JAFALY01 sp019233975--1||s__Shinella fusca--3:evalue_avg=2.505000000000023e-60:evalue_max=5.01e-60:evalue_min=4.66e-74:evalue_std=3.5426049737445704e-60:evalue_sum=5.010000000000046e-60:gapopen_avg=0.0:gapopen_max=0.0:gapopen_min=0.0:gapopen_std=0.0:gapopen_sum=0.0:gtdb_class_counter=:gtdb_domain_counter=:gtdb_family_counter=:gtdb_genus_counter=:gtdb_order_counter=:gtdb_phylum_counter=:gtdb_species_counter=:heptad_counter=MCP-36H--4:lbd_counter=:length_avg=119.0:length_max=133.0:length_min=105.0:length_std=19.79898987322333:length_sum=238.0:mismatch_avg=3.5:mismatch_max=7.0:mismatch_min=0.0:mismatch_std=4.949747468305833:mismatch_sum=7.0:name=N597591:qcovhsp_avg=98.2:qcovhsp_max=100.0:qcovhsp_min=96.4:qcovhsp_std=2.545584412271567:qcovhsp_sum=196.4:qend_avg=119.0:qend_max=133.0:qend_min=105.0:qend_std=19.79898987322333:qend_sum=238.0:qstart_avg=1.0:qstart_max=1.0:qstart_min=1.0:qstart_std=0.0:qstart_sum=2.0:ref_name_counter=RS_GCF_014203155.1_protein.faa_NZ_JACHIK010000011.1_33@PF00015_full_PFAM.639.813--2:scovhsp_avg=68.35:scovhsp_max=76.4:scovhsp_min=60.3:scovhsp_std=11.384419177103421:scovhsp_sum=136.7:send_avg=124.0:send_max=138.0:send_min=110.0:send_std=19.79898987322333:send_sum=248.0:sstart_avg=6.0:sstart_max=6.0:sstart_min=6.0:sstart_std=0.0:sstart_sum=12.0],84a66467-7283-4713-94b7-81f57bc030ee_6@MCPsignal.432.557:5e-09[&&NHX:Sample=rhiztom2:Type=capture:besthit=100.0:bitscore=216.0:capture_class=c__Alphaproteobacteria:capture_domain=d__Bacteria:capture_family=f__Rhizobiaceae:capture_genus=g__Shinella:capture_order=o__Rhizobiales:capture_phylum=p__Proteobacteria:capture_species=s__Shinella fusca:evalue=9.18e-73:gapopen=0.0:heptad=MCP-36H:length=125.0:mismatch=0.0:qcovhsp=100.0:qend=125.0:qstart=1.0:ref_name=RS_GCF_014203155.1_protein.faa_NZ_JACHIK010000011.1_33@PF00015_full_PFAM.639.813:scovhsp=71.8:send=130.0:sstart=6.0])0.206:5e-09[&&NHX:Sample_counter=rhizpot1--1||rhiztom2--3||rhiztom3--1:Type_counter=capture--5:besthit_avg=98.23333333333333:besthit_max=100.0:besthit_min=94.7:besthit_std=3.059956426705015:besthit_sum=294.7:bitscore_avg=205.66666666666666:bitscore_max=219.0:bitscore_min=182.0:bitscore_std=20.55075018906447:bitscore_sum=617.0:capture_class_counter=c__Alphaproteobacteria--5:capture_domain_counter=d__Bacteria--5:capture_family_counter=f__Rhizobiaceae--4||f__UBA9219--1:capture_genus_counter=g__JAFALY01--1||g__Shinella--4:capture_order_counter=o__Rhizobiales--4||o__UBA9219--1:capture_phylum_counter=p__Proteobacteria--5:capture_species_counter=s__JAFALY01 sp019233975--1||s__Shinella fusca--4:evalue_avg=1.6700000000003217e-60:evalue_max=5.01e-60:evalue_min=4.66e-74:evalue_std=2.892524848639746e-60:evalue_sum=5.010000000000965e-60:gapopen_avg=0.0:gapopen_max=0.0:gapopen_min=0.0:gapopen_std=0.0:gapopen_sum=0.0:gtdb_class_counter=:gtdb_domain_counter=:gtdb_family_counter=:gtdb_genus_counter=:gtdb_order_counter=:gtdb_phylum_counter=:gtdb_species_counter=:heptad_counter=MCP-36H--5:lbd_counter=:length_avg=121.0:length_max=133.0:length_min=105.0:length_std=14.422205101855956:length_sum=363.0:mismatch_avg=2.3333333333333335:mismatch_max=7.0:mismatch_min=0.0:mismatch_std=4.041451884327381:mismatch_sum=7.0:name=N597593:qcovhsp_avg=98.8:qcovhsp_max=100.0:qcovhsp_min=96.4:qcovhsp_std=2.0784609690826494:qcovhsp_sum=296.4:qend_avg=121.0:qend_max=133.0:qend_min=105.0:qend_std=14.422205101855956:qend_sum=363.0:qstart_avg=1.0:qstart_max=1.0:qstart_min=1.0:qstart_std=0.0:qstart_sum=3.0:ref_name_counter=RS_GCF_014203155.1_protein.faa_NZ_JACHIK010000011.1_33@PF00015_full_PFAM.639.813--3:scovhsp_avg=69.5:scovhsp_max=76.4:scovhsp_min=60.3:scovhsp_std=8.292767933567179:scovhsp_sum=208.5:send_avg=126.0:send_max=138.0:send_min=110.0:send_std=14.422205101855956:send_sum=378.0:sstart_avg=6.0:sstart_max=6.0:sstart_min=6.0:sstart_std=0.0:sstart_sum=18.0])0.205:5e-09[&&NHX:Sample_counter=rhizpot1--1||rhiztom1--1||rhiztom2--3||rhiztom3--1:Type_counter=capture--6:besthit_avg=98.675:besthit_max=100.0:besthit_min=94.7:besthit_std=2.6499999999999986:besthit_sum=394.7:bitscore_avg=192.25:bitscore_max=219.0:bitscore_min=152.0:bitscore_std=31.6478013980961:bitscore_sum=769.0:capture_class_counter=c__Alphaproteobacteria--6:capture_domain_counter=d__Bacteria--6:capture_family_counter=f__Rhizobiaceae--5||f__UBA9219--1:capture_genus_counter=g__JAFALY01--1||g__Shinella--5:capture_order_counter=o__Rhizobiales--5||o__UBA9219--1:capture_phylum_counter=p__Proteobacteria--6:capture_species_counter=s__JAFALY01 sp019233975--1||s__Shinella fusca--5:evalue_avg=9.125000000012525e-49:evalue_max=3.65e-48:evalue_min=4.66e-74:evalue_std=1.824999999999165e-48:evalue_sum=3.65000000000501e-48:gapopen_avg=0.0:gapopen_max=0.0:gapopen_min=0.0:gapopen_std=0.0:gapopen_sum=0.0:gtdb_class_counter=:gtdb_domain_counter=:gtdb_family_counter=:gtdb_genus_counter=:gtdb_order_counter=:gtdb_phylum_counter=:gtdb_species_counter=:heptad_counter=MCP-36H--6:lbd_counter=:length_avg=112.5:length_max=133.0:length_min=87.0:length_std=20.6801031589948:length_sum=450.0:mismatch_avg=1.75:mismatch_max=7.0:mismatch_min=0.0:mismatch_std=3.5:mismatch_sum=7.0:name=N597594:qcovhsp_avg=98.82499999999999:qcovhsp_max=100.0:qcovhsp_min=96.4:qcovhsp_std=1.6977926846349618:qcovhsp_sum=395.29999999999995:qend_avg=112.75:qend_max=133.0:qend_min=88.0:qend_std=20.271079563424014:qend_sum=451.0:qstart_avg=1.25:qstart_max=2.0:qstart_min=1.0:qstart_std=0.5:qstart_sum=5.0:ref_name_counter=RS_GCF_014203155.1_protein.faa_NZ_JACHIK010000011.1_33@PF00015_full_PFAM.639.813--4:scovhsp_avg=64.625:scovhsp_max=76.4:scovhsp_min=50.0:scovhsp_std=11.870516697543822:scovhsp_sum=258.5:send_avg=117.5:send_max=138.0:send_min=92.0:send_std=20.6801031589948:send_sum=470.0:sstart_avg=6.0:sstart_max=6.0:sstart_min=6.0:sstart_std=0.0:sstart_sum=24.0],(022413c0-b708-4f75-a11e-3c020383186e_5@MCPsignal.488.626:0.0267204[&&NHX:Sample=rhiztom3:Type=capture:besthit=96.4:bitscore=222.0:capture_class=c__Alphaproteobacteria:capture_domain=d__Bacteria:capture_family=f__Rhizobiaceae:capture_genus=g__Shinella:capture_order=o__Rhizobiales:capture_phylum=p__Proteobacteria:capture_species=s__Shinella fusca:evalue=4.01e-75:gapopen=0.0:heptad=MCP-36H:length=137.0:mismatch=5.0:qcovhsp=99.3:qend=137.0:qstart=1.0:ref_name=RS_GCF_014203155.1_protein.faa_NZ_JACHIK010000011.1_33@PF00015_full_PFAM.639.813:scovhsp=78.7:send=142.0:sstart=6.0],907d7aad-47d5-416f-897d-f1e41adcd501_4@MCPsignal.238.318:0.0123706[&&NHX:Sample=rhiztom2:Type=capture:capture_class=c__Alphaproteobacteria:capture_domain=d__Bacteria:capture_family=f__Rhizobiaceae:capture_genus=g__Shinella:capture_order=o__Rhizobiales:capture_phylum=p__Proteobacteria:capture_species=s__Shinella fusca:heptad=MCP-36H])0:5e-09[&&NHX:Sample_counter=rhiztom2--1||rhiztom3--1:Type_counter=capture--2:besthit_avg=96.4:besthit_max=96.4:besthit_min=96.4:besthit_std=0:besthit_sum=96.4:bitscore_avg=222.0:bitscore_max=222.0:bitscore_min=222.0:bitscore_std=0:bitscore_sum=222.0:capture_class_counter=c__Alphaproteobacteria--2:capture_domain_counter=d__Bacteria--2:capture_family_counter=f__Rhizobiaceae--2:capture_genus_counter=g__Shinella--2:capture_order_counter=o__Rhizobiales--2:capture_phylum_counter=p__Proteobacteria--2:capture_species_counter=s__Shinella fusca--2:evalue_avg=4.01e-75:evalue_max=4.01e-75:evalue_min=4.01e-75:evalue_std=0:evalue_sum=4.01e-75:gapopen_avg=0.0:gapopen_max=0.0:gapopen_min=0.0:gapopen_std=0:gapopen_sum=0.0:gtdb_class_counter=:gtdb_domain_counter=:gtdb_family_counter=:gtdb_genus_counter=:gtdb_order_counter=:gtdb_phylum_counter=:gtdb_species_counter=:heptad_counter=MCP-36H--2:lbd_counter=:length_avg=137.0:length_max=137.0:length_min=137.0:length_std=0:length_sum=137.0:mismatch_avg=5.0:mismatch_max=5.0:mismatch_min=5.0:mismatch_std=0:mismatch_sum=5.0:name=N597597:qcovhsp_avg=99.3:qcovhsp_max=99.3:qcovhsp_min=99.3:qcovhsp_std=0:qcovhsp_sum=99.3:qend_avg=137.0:qend_max=137.0:qend_min=137.0:qend_std=0:qend_sum=137.0:qstart_avg=1.0:qstart_max=1.0:qstart_min=1.0:qstart_std=0:qstart_sum=1.0:ref_name_counter=RS_GCF_014203155.1_protein.faa_NZ_JACHIK010000011.1_33@PF00015_full_PFAM.639.813--1:scovhsp_avg=78.7:scovhsp_max=78.7:scovhsp_min=78.7:scovhsp_std=0:scovhsp_sum=78.7:send_avg=142.0:send_max=142.0:send_min=142.0:send_std=0:send_sum=142.0:sstart_avg=6.0:sstart_max=6.0:sstart_min=6.0:sstart_std=0:sstart_sum=6.0])0.804:0.0133962[&&NHX:Sample_counter=rhizpot1--1||rhiztom1--1||rhiztom2--4||rhiztom3--2:Type_counter=capture--8:besthit_avg=98.22:besthit_max=100.0:besthit_min=94.7:besthit_std=2.510378457523883:besthit_sum=491.1:bitscore_avg=198.2:bitscore_max=222.0:bitscore_min=152.0:bitscore_std=30.466374907428683:bitscore_sum=991.0:capture_class_counter=c__Alphaproteobacteria--8:capture_domain_counter=d__Bacteria--8:capture_family_counter=f__Rhizobiaceae--7||f__UBA9219--1:capture_genus_counter=g__JAFALY01--1||g__Shinella--7:capture_order_counter=o__Rhizobiales--7||o__UBA9219--1:capture_phylum_counter=p__Proteobacteria--8:capture_species_counter=s__JAFALY01 sp019233975--1||s__Shinella fusca--7:evalue_avg=7.30000000001002e-49:evalue_max=3.65e-48:evalue_min=4.01e-75:evalue_std=1.6323296235742867e-48:evalue_sum=3.65000000000501e-48:gapopen_avg=0.0:gapopen_max=0.0:gapopen_min=0.0:gapopen_std=0.0:gapopen_sum=0.0:gtdb_class_counter=:gtdb_domain_counter=:gtdb_family_counter=:gtdb_genus_counter=:gtdb_order_counter=:gtdb_phylum_counter=:gtdb_species_counter=:heptad_counter=MCP-36H--8:lbd_counter=:length_avg=117.4:length_max=137.0:length_min=87.0:length_std=20.995237555217138:length_sum=587.0:mismatch_avg=2.4:mismatch_max=7.0:mismatch_min=0.0:mismatch_std=3.361547262794322:mismatch_sum=12.0:name=N597598:qcovhsp_avg=98.91999999999999:qcovhsp_max=100.0:qcovhsp_min=96.4:qcovhsp_std=1.4855975228843081:qcovhsp_sum=494.59999999999997:qend_avg=117.6:qend_max=137.0:qend_min=88.0:qend_std=20.634921855921817:qend_sum=588.0:qstart_avg=1.2:qstart_max=2.0:qstart_min=1.0:qstart_std=0.44721359549995804:qstart_sum=6.0:ref_name_counter=RS_GCF_014203155.1_protein.faa_NZ_JACHIK010000011.1_33@PF00015_full_PFAM.639.813--5:scovhsp_avg=67.44:scovhsp_max=78.7:scovhsp_min=50.0:scovhsp_std=12.054169403156738:scovhsp_sum=337.2:send_avg=122.4:send_max=142.0:send_min=92.0:send_std=20.995237555217138:send_sum=612.0:sstart_avg=6.0:sstart_max=6.0:sstart_min=6.0:sstart_std=0.0:sstart_sum=30.0],(((06b2b6f1-e837-5d75-9a97-75c36559b323_1@MCPsignal.345.429:0.0720636[&&NHX:Sample=rhiztom1:Type=capture:capture_class=c__Actinomycetia:capture_domain=d__Bacteria:capture_family=f__Cellulomonadaceae:capture_genus=g__Actinotalea:capture_order=o__Actinomycetales:capture_phylum=p__Actinobacteriota:capture_species=s__Actinotalea bogoriensis:heptad=MCP-36H],(01855a86-71fe-4104-ab0d-64ead3060a97_5@MCPsignal.347.420:5e-09[&&NHX:Sample=rhiztom1:Type=capture:capture_class=c__Alphaproteobacteria:capture_domain=d__Bacteria:capture_family=f__Rhizobiaceae:capture_genus=g__Shinella:capture_order=o__Rhizobiales:capture_phylum=p__Proteobacteria:capture_species=s__Shinella fusca:heptad=MCP-36H],850f93a0-dd31-4ecf-91f6-3999b1364f74_5@MCPsignal.28.104:0.0125895[&&NHX:Sample=rhiztom3:Type=capture:capture_class=c__Alphaproteobacteria:capture_domain=d__Bacteria:capture_family=f__Rhizobiaceae:capture_genus=g__Shinella:capture_order=o__Rhizobiales:capture_phylum=p__Proteobacteria:capture_species=s__Shinella zoogloeoides:heptad=MCP-36H])0:5e-09[&&NHX:Sample_counter=rhiztom1--1||rhiztom3--1:Type_counter=capture--2:capture_class_counter=c__Alphaproteobacteria--2:capture_domain_counter=d__Bacteria--2:capture_family_counter=f__Rhizobiaceae--2:capture_genus_counter=g__Shinella--2:capture_order_counter=o__Rhizobiales--2:capture_phylum_counter=p__Proteobacteria--2:capture_species_counter=s__Shinella fusca--1||s__Shinella zoogloeoides--1:gtdb_class_counter=:gtdb_domain_counter=:gtdb_family_counter=:gtdb_genus_counter=:gtdb_order_counter=:gtdb_phylum_counter=:gtdb_species_counter=:heptad_counter=MCP-36H--2:lbd_counter=:name=N597602:ref_name_counter=])0:5e-09[&&NHX:Sample_counter=rhiztom1--2||rhiztom3--1:Type_counter=capture--3:capture_class_counter=c__Actinomycetia--1||c__Alphaproteobacteria--2:capture_domain_counter=d__Bacteria--3:capture_family_counter=f__Cellulomonadaceae--1||f__Rhizobiaceae--2:capture_genus_counter=g__Actinotalea--1||g__Shinella--2:capture_order_counter=o__Actinomycetales--1||o__Rhizobiales--2:capture_phylum_counter=p__Actinobacteriota--1||p__Proteobacteria--2:capture_species_counter=s__Actinotalea bogoriensis--1||s__Shinella fusca--1||s__Shinella zoogloeoides--1:gtdb_class_counter=:gtdb_domain_counter=:gtdb_family_counter=:gtdb_genus_counter=:gtdb_order_counter=:gtdb_phylum_counter=:gtdb_species_counter=:heptad_counter=MCP-36H--3:lbd_counter=:name=N597603:ref_name_counter=],(1ff65648-a649-4e93-bfc9-64e102577c55_2@MCPsignal.182.267:0.0414519[&&NHX:Sample=rhiztom3:Type=capture:capture_class=c__Alphaproteobacteria:capture_domain=d__Bacteria:capture_family=f__Rhizobiaceae:capture_genus=g__Shinella:capture_order=o__Rhizobiales:capture_phylum=p__Proteobacteria:capture_species=s__Shinella fusca:heptad=MCP-36H],(07976a0f-1dfd-4dc0-a706-5961fd2c99f5_2@MCPsignal.213.352:5e-09[&&NHX:Sample=rhiztom3:Type=capture:besthit=85.5:bitscore=188.0:capture_class=c__Gammaproteobacteria:capture_domain=d__Bacteria:capture_family=f__Pseudomonadaceae:capture_genus=g__Pseudomonas_E:capture_order=o__Pseudomonadales:capture_phylum=p__Proteobacteria:capture_species=s__Pseudomonas_E sp902506495:evalue=9.35e-62:gapopen=1.0:heptad=MCP-36H:length=138.0:mismatch=19.0:qcovhsp=99.3:qend=138.0:qstart=1.0:ref_name=RS_GCF_003574625.1_protein.faa_NZ_QNUJ01000008.1_238@PF00015_full_PFAM.639.810:scovhsp=80.1:send=142.0:sstart=6.0],(71e9733d-2e3c-4ab3-a9e4-fd6a8f5bc53e_4@MCPsignal.117.182:5e-09[&&NHX:Sample=rhiztom3:Type=capture:capture_class=c__Gammaproteobacteria:capture_domain=d__Bacteria:capture_family=f__Aeromonadaceae:capture_genus=g__Aeromonas:capture_order=o__Enterobacterales:capture_phylum=p__Proteobacteria:capture_species=s__Aeromonas caviae:heptad=MCP-36H],1b65ad1c-2270-5091-9f59-15afb0597f1f_3@MCPsignal.493.569:0.0127333[&&NHX:Sample=rhizpot3:Type=capture:capture_class=c__Gammaproteobacteria:capture_domain=d__Bacteria:capture_family=f__Enterobacteriaceae:capture_genus=g__Pectobacterium:capture_order=o__Enterobacterales:capture_phylum=p__Proteobacteria:capture_species=s__Pectobacterium brasiliense:heptad=MCP-36H])0:5e-09[&&NHX:Sample_counter=rhizpot3--1||rhiztom3--1:Type_counter=capture--2:capture_class_counter=c__Gammaproteobacteria--2:capture_domain_counter=d__Bacteria--2:capture_family_counter=f__Aeromonadaceae--1||f__Enterobacteriaceae--1:capture_genus_counter=g__Aeromonas--1||g__Pectobacterium--1:capture_order_counter=o__Enterobacterales--2:capture_phylum_counter=p__Proteobacteria--2:capture_species_counter=s__Aeromonas caviae--1||s__Pectobacterium brasiliense--1:gtdb_class_counter=:gtdb_domain_counter=:gtdb_family_counter=:gtdb_genus_counter=:gtdb_order_counter=:gtdb_phylum_counter=:gtdb_species_counter=:heptad_counter=MCP-36H--2:lbd_counter=:name=N597608:ref_name_counter=])0.935:0.0834866[&&NHX:Sample_counter=rhizpot3--1||rhiztom3--2:Type_counter=capture--3:besthit_avg=85.5:besthit_max=85.5:besthit_min=85.5:besthit_std=0:besthit_sum=85.5:bitscore_avg=188.0:bitscore_max=188.0:bitscore_min=188.0:bitscore_std=0:bitscore_sum=188.0:capture_class_counter=c__Gammaproteobacteria--3:capture_domain_counter=d__Bacteria--3:capture_family_counter=f__Aeromonadaceae--1||f__Enterobacteriaceae--1||f__Pseudomonadaceae--1:capture_genus_counter=g__Aeromonas--1||g__Pectobacterium--1||g__Pseudomonas_E--1:capture_order_counter=o__Enterobacterales--2||o__Pseudomonadales--1:capture_phylum_counter=p__Proteobacteria--3:capture_species_counter=s__Aeromonas caviae--1||s__Pectobacterium brasiliense--1||s__Pseudomonas_E sp902506495--1:evalue_avg=9.35e-62:evalue_max=9.35e-62:evalue_min=9.35e-62:evalue_std=0:evalue_sum=9.35e-62:gapopen_avg=1.0:gapopen_max=1.0:gapopen_min=1.0:gapopen_std=0:gapopen_sum=1.0:gtdb_class_counter=:gtdb_domain_counter=:gtdb_family_counter=:gtdb_genus_counter=:gtdb_order_counter=:gtdb_phylum_counter=:gtdb_species_counter=:heptad_counter=MCP-36H--3:lbd_counter=:length_avg=138.0:length_max=138.0:length_min=138.0:length_std=0:length_sum=138.0:mismatch_avg=19.0:mismatch_max=19.0:mismatch_min=19.0:mismatch_std=0:mismatch_sum=19.0:name=N597609:qcovhsp_avg=99.3:qcovhsp_max=99.3:qcovhsp_min=99.3:qcovhsp_std=0:qcovhsp_sum=99.3:qend_avg=138.0:qend_max=138.0:qend_min=138.0:qend_std=0:qend_sum=138.0:qstart_avg=1.0:qstart_max=1.0:qstart_min=1.0:qstart_std=0:qstart_sum=1.0:ref_name_counter=RS_GCF_003574625.1_protein.faa_NZ_QNUJ01000008.1_238@PF00015_full_PFAM.639.810--1:scovhsp_avg=80.1:scovhsp_max=80.1:scovhsp_min=80.1:scovhsp_std=0:scovhsp_sum=80.1:send_avg=142.0:send_max=142.0:send_min=142.0:send_std=0:send_sum=142.0:sstart_avg=6.0:sstart_max=6.0:sstart_min=6.0:sstart_std=0:sstart_sum=6.0])0:5e-09[&&NHX:Sample_counter=rhizpot3--1||rhiztom3--3:Type_counter=capture--4:besthit_avg=85.5:besthit_max=85.5:besthit_min=85.5:besthit_std=0:besthit_sum=85.5:bitscore_avg=188.0:bitscore_max=188.0:bitscore_min=188.0:bitscore_std=0:bitscore_sum=188.0:capture_class_counter=c__Alphaproteobacteria--1||c__Gammaproteobacteria--3:capture_domain_counter=d__Bacteria--4:capture_family_counter=f__Aeromonadaceae--1||f__Enterobacteriaceae--1||f__Pseudomonadaceae--1||f__Rhizobiaceae--1:capture_genus_counter=g__Aeromonas--1||g__Pectobacterium--1||g__Pseudomonas_E--1||g__Shinella--1:capture_order_counter=o__Enterobacterales--2||o__Pseudomonadales--1||o__Rhizobiales--1:capture_phylum_counter=p__Proteobacteria--4:capture_species_counter=s__Aeromonas caviae--1||s__Pectobacterium brasiliense--1||s__Pseudomonas_E sp902506495--1||s__Shinella fusca--1:evalue_avg=9.35e-62:evalue_max=9.35e-62:evalue_min=9.35e-62:evalue_std=0:evalue_sum=9.35e-62:gapopen_avg=1.0:gapopen_max=1.0:gapopen_min=1.0:gapopen_std=0:gapopen_sum=1.0:gtdb_class_counter=:gtdb_domain_counter=:gtdb_family_counter=:gtdb_genus_counter=:gtdb_order_counter=:gtdb_phylum_counter=:gtdb_species_counter=:heptad_counter=MCP-36H--4:lbd_counter=:length_avg=138.0:length_max=138.0:length_min=138.0:length_std=0:length_sum=138.0:mismatch_avg=19.0:mismatch_max=19.0:mismatch_min=19.0:mismatch_std=0:mismatch_sum=19.0:name=N597610:qcovhsp_avg=99.3:qcovhsp_max=99.3:qcovhsp_min=99.3:qcovhsp_std=0:qcovhsp_sum=99.3:qend_avg=138.0:qend_max=138.0:qend_min=138.0:qend_std=0:qend_sum=138.0:qstart_avg=1.0:qstart_max=1.0:qstart_min=1.0:qstart_std=0:qstart_sum=1.0:ref_name_counter=RS_GCF_003574625.1_protein.faa_NZ_QNUJ01000008.1_238@PF00015_full_PFAM.639.810--1:scovhsp_avg=80.1:scovhsp_max=80.1:scovhsp_min=80.1:scovhsp_std=0:scovhsp_sum=80.1:send_avg=142.0:send_max=142.0:send_min=142.0:send_std=0:send_sum=142.0:sstart_avg=6.0:sstart_max=6.0:sstart_min=6.0:sstart_std=0:sstart_sum=6.0])0.877:0.0268221[&&NHX:Sample_counter=rhizpot3--1||rhiztom1--2||rhiztom3--4:Type_counter=capture--7:besthit_avg=85.5:besthit_max=85.5:besthit_min=85.5:besthit_std=0:besthit_sum=85.5:bitscore_avg=188.0:bitscore_max=188.0:bitscore_min=188.0:bitscore_std=0:bitscore_sum=188.0:capture_class_counter=c__Actinomycetia--1||c__Alphaproteobacteria--3||c__Gammaproteobacteria--3:capture_domain_counter=d__Bacteria--7:capture_family_counter=f__Aeromonadaceae--1||f__Cellulomonadaceae--1||f__Enterobacteriaceae--1||f__Pseudomonadaceae--1||f__Rhizobiaceae--3:capture_genus_counter=g__Actinotalea--1||g__Aeromonas--1||g__Pectobacterium--1||g__Pseudomonas_E--1||g__Shinella--3:capture_order_counter=o__Actinomycetales--1||o__Enterobacterales--2||o__Pseudomonadales--1||o__Rhizobiales--3:capture_phylum_counter=p__Actinobacteriota--1||p__Proteobacteria--6:capture_species_counter=s__Actinotalea bogoriensis--1||s__Aeromonas caviae--1||s__Pectobacterium brasiliense--1||s__Pseudomonas_E sp902506495--1||s__Shinella fusca--2||s__Shinella zoogloeoides--1:evalue_avg=9.35e-62:evalue_max=9.35e-62:evalue_min=9.35e-62:evalue_std=0:evalue_sum=9.35e-62:gapopen_avg=1.0:gapopen_max=1.0:gapopen_min=1.0:gapopen_std=0:gapopen_sum=1.0:gtdb_class_counter=:gtdb_domain_counter=:gtdb_family_counter=:gtdb_genus_counter=:gtdb_order_counter=:gtdb_phylum_counter=:gtdb_species_counter=:heptad_counter=MCP-36H--7:lbd_counter=:length_avg=138.0:length_max=138.0:length_min=138.0:length_std=0:length_sum=138.0:mismatch_avg=19.0:mismatch_max=19.0:mismatch_min=19.0:mismatch_std=0:mismatch_sum=19.0:name=N597611:qcovhsp_avg=99.3:qcovhsp_max=99.3:qcovhsp_min=99.3:qcovhsp_std=0:qcovhsp_sum=99.3:qend_avg=138.0:qend_max=138.0:qend_min=138.0:qend_std=0:qend_sum=138.0:qstart_avg=1.0:qstart_max=1.0:qstart_min=1.0:qstart_std=0:qstart_sum=1.0:ref_name_counter=RS_GCF_003574625.1_protein.faa_NZ_QNUJ01000008.1_238@PF00015_full_PFAM.639.810--1:scovhsp_avg=80.1:scovhsp_max=80.1:scovhsp_min=80.1:scovhsp_std=0:scovhsp_sum=80.1:send_avg=142.0:send_max=142.0:send_min=142.0:send_std=0:send_sum=142.0:sstart_avg=6.0:sstart_max=6.0:sstart_min=6.0:sstart_std=0:sstart_sum=6.0],(7f9cd71f-8a8e-429d-af71-244767a8c60b_3@MCPsignal.225.303:5e-09[&&NHX:Sample=rhiztom3:Type=capture:capture_class=c__Alphaproteobacteria:capture_domain=d__Bacteria:capture_family=f__Rhizobiaceae:capture_genus=g__Shinella:capture_order=o__Rhizobiales:capture_phylum=p__Proteobacteria:capture_species=s__Shinella fusca:heptad=MCP-36H],(41e44bc3-9647-4947-932e-31eb01f135c7_2@MCPsignal.312.385:5e-09[&&NHX:Sample=rhiztom3:Type=capture:capture_class=c__Gammaproteobacteria:capture_domain=d__Bacteria:capture_family=f__Aeromonadaceae:capture_genus=g__Aeromonas:capture_order=o__Enterobacterales:capture_phylum=p__Proteobacteria:capture_species=s__Aeromonas eucrenophila:heptad=MCP-36H],((51e4674a-b3de-465d-bf2c-a73215af124a_5@MCPsignal.138.188:0.0436765[&&NHX:Sample=rhiztom3:Type=capture:capture_class=c__Sericytochromatia:capture_domain=d__Bacteria:capture_family=f__UBA4093:capture_genus=g__JAGIBK01:capture_order=o__S15B-MN24:capture_phylum=p__Cyanobacteria:capture_species=s__JAGIBK01 sp017744355:heptad=MCP-36H],5253efde-7f65-44c9-bebd-32f04b089a4d_2@MCPsignal.154.216:5e-09[&&NHX:Sample=rhiztom3:Type=capture:capture_class=c__Bacilli:capture_domain=d__Bacteria:capture_family=f__Paenibacillaceae:capture_genus=g__Saccharibacillus:capture_order=o__Paenibacillales:capture_phylum=p__Firmicutes:capture_species=s__Saccharibacillus sacchari:heptad=MCP-36H])0.887:0.0848692[&&NHX:Sample_counter=rhiztom3--2:Type_counter=capture--2:capture_class_counter=c__Bacilli--1||c__Sericytochromatia--1:capture_domain_counter=d__Bacteria--2:capture_family_counter=f__Paenibacillaceae--1||f__UBA4093--1:capture_genus_counter=g__JAGIBK01--1||g__Saccharibacillus--1:capture_order_counter=o__Paenibacillales--1||o__S15B-MN24--1:capture_phylum_counter=p__Cyanobacteria--1||p__Firmicutes--1:capture_species_counter=s__JAGIBK01 sp017744355--1||s__Saccharibacillus sacchari--1:gtdb_class_counter=:gtdb_domain_counter=:gtdb_family_counter=:gtdb_genus_counter=:gtdb_order_counter=:gtdb_phylum_counter=:gtdb_species_counter=:heptad_counter=MCP-36H--2:lbd_counter=:name=N597616:ref_name_counter=],8d1eb3a7-0970-4365-940d-b994f7389f6c_3@MCPsignal.167.257:1.5875[&&NHX:Sample=rhiztom3:Type=capture:capture_class=c__Clostridia:capture_domain=d__Bacteria:capture_family=f__Oscillospiraceae:capture_genus=g__Dysosmobacter:capture_order=o__Oscillospirales:capture_phylum=p__Firmicutes_A:capture_species=s__Dysosmobacter sp910577405:heptad=MCP-24H])0:5e-09[&&NHX:Sample_counter=rhiztom3--3:Type_counter=capture--3:capture_class_counter=c__Bacilli--1||c__Clostridia--1||c__Sericytochromatia--1:capture_domain_counter=d__Bacteria--3:capture_family_counter=f__Oscillospiraceae--1||f__Paenibacillaceae--1||f__UBA4093--1:capture_genus_counter=g__Dysosmobacter--1||g__JAGIBK01--1||g__Saccharibacillus--1:capture_order_counter=o__Oscillospirales--1||o__Paenibacillales--1||o__S15B-MN24--1:capture_phylum_counter=p__Cyanobacteria--1||p__Firmicutes--1||p__Firmicutes_A--1:capture_species_counter=s__Dysosmobacter sp910577405--1||s__JAGIBK01 sp017744355--1||s__Saccharibacillus sacchari--1:gtdb_class_counter=:gtdb_domain_counter=:gtdb_family_counter=:gtdb_genus_counter=:gtdb_order_counter=:gtdb_phylum_counter=:gtdb_species_counter=:heptad_counter=MCP-24H--1||MCP-36H--2:lbd_counter=:name=N597618:ref_name_counter=])0.854:0.0134366[&&NHX:Sample_counter=rhiztom3--4:Type_counter=capture--4:capture_class_counter=c__Bacilli--1||c__Clostridia--1||c__Gammaproteobacteria--1||c__Sericytochromatia--1:capture_domain_counter=d__Bacteria--4:capture_family_counter=f__Aeromonadaceae--1||f__Oscillospiraceae--1||f__Paenibacillaceae--1||f__UBA4093--1:capture_genus_counter=g__Aeromonas--1||g__Dysosmobacter--1||g__JAGIBK01--1||g__Saccharibacillus--1:capture_order_counter=o__Enterobacterales--1||o__Oscillospirales--1||o__Paenibacillales--1||o__S15B-MN24--1:capture_phylum_counter=p__Cyanobacteria--1||p__Firmicutes--1||p__Firmicutes_A--1||p__Proteobacteria--1:capture_species_counter=s__Aeromonas eucrenophila--1||s__Dysosmobacter sp910577405--1||s__JAGIBK01 sp017744355--1||s__Saccharibacillus sacchari--1:gtdb_class_counter=:gtdb_domain_counter=:gtdb_family_counter=:gtdb_genus_counter=:gtdb_order_counter=:gtdb_phylum_counter=:gtdb_species_counter=:heptad_counter=MCP-24H--1||MCP-36H--3:lbd_counter=:name=N597619:ref_name_counter=])0:5e-09[&&NHX:Sample_counter=rhiztom3--5:Type_counter=capture--5:capture_class_counter=c__Alphaproteobacteria--1||c__Bacilli--1||c__Clostridia--1||c__Gammaproteobacteria--1||c__Sericytochromatia--1:capture_domain_counter=d__Bacteria--5:capture_family_counter=f__Aeromonadaceae--1||f__Oscillospiraceae--1||f__Paenibacillaceae--1||f__Rhizobiaceae--1||f__UBA4093--1:capture_genus_counter=g__Aeromonas--1||g__Dysosmobacter--1||g__JAGIBK01--1||g__Saccharibacillus--1||g__Shinella--1:capture_order_counter=o__Enterobacterales--1||o__Oscillospirales--1||o__Paenibacillales--1||o__Rhizobiales--1||o__S15B-MN24--1:capture_phylum_counter=p__Cyanobacteria--1||p__Firmicutes--1||p__Firmicutes_A--1||p__Proteobacteria--2:capture_species_counter=s__Aeromonas eucrenophila--1||s__Dysosmobacter sp910577405--1||s__JAGIBK01 sp017744355--1||s__Saccharibacillus sacchari--1||s__Shinella fusca--1:gtdb_class_counter=:gtdb_domain_counter=:gtdb_family_counter=:gtdb_genus_counter=:gtdb_order_counter=:gtdb_phylum_counter=:gtdb_species_counter=:heptad_counter=MCP-24H--1||MCP-36H--4:lbd_counter=:name=N597620:ref_name_counter=])0.791:0.0306536[&&NHX:Sample_counter=rhizpot3--1||rhiztom1--2||rhiztom3--9:Type_counter=capture--12:besthit_avg=85.5:besthit_max=85.5:besthit_min=85.5:besthit_std=0:besthit_sum=85.5:bitscore_avg=188.0:bitscore_max=188.0:bitscore_min=188.0:bitscore_std=0:bitscore_sum=188.0:capture_class_counter=c__Actinomycetia--1||c__Alphaproteobacteria--4||c__Bacilli--1||c__Clostridia--1||c__Gammaproteobacteria--4||c__Sericytochromatia--1:capture_domain_counter=d__Bacteria--12:capture_family_counter=f__Aeromonadaceae--2||f__Cellulomonadaceae--1||f__Enterobacteriaceae--1||f__Oscillospiraceae--1||f__Paenibacillaceae--1||f__Pseudomonadaceae--1||f__Rhizobiaceae--4||f__UBA4093--1:capture_genus_counter=g__Actinotalea--1||g__Aeromonas--2||g__Dysosmobacter--1||g__JAGIBK01--1||g__Pectobacterium--1||g__Pseudomonas_E--1||g__Saccharibacillus--1||g__Shinella--4:capture_order_counter=o__Actinomycetales--1||o__Enterobacterales--3||o__Oscillospirales--1||o__Paenibacillales--1||o__Pseudomonadales--1||o__Rhizobiales--4||o__S15B-MN24--1:capture_phylum_counter=p__Actinobacteriota--1||p__Cyanobacteria--1||p__Firmicutes--1||p__Firmicutes_A--1||p__Proteobacteria--8:capture_species_counter=s__Actinotalea bogoriensis--1||s__Aeromonas caviae--1||s__Aeromonas eucrenophila--1||s__Dysosmobacter sp910577405--1||s__JAGIBK01 sp017744355--1||s__Pectobacterium brasiliense--1||s__Pseudomonas_E sp902506495--1||s__Saccharibacillus sacchari--1||s__Shinella fusca--3||s__Shinella zoogloeoides--1:evalue_avg=9.35e-62:evalue_max=9.35e-62:evalue_min=9.35e-62:evalue_std=0:evalue_sum=9.35e-62:gapopen_avg=1.0:gapopen_max=1.0:gapopen_min=1.0:gapopen_std=0:gapopen_sum=1.0:gtdb_class_counter=:gtdb_domain_counter=:gtdb_family_counter=:gtdb_genus_counter=:gtdb_order_counter=:gtdb_phylum_counter=:gtdb_species_counter=:heptad_counter=MCP-24H--1||MCP-36H--11:lbd_counter=:length_avg=138.0:length_max=138.0:length_min=138.0:length_std=0:length_sum=138.0:mismatch_avg=19.0:mismatch_max=19.0:mismatch_min=19.0:mismatch_std=0:mismatch_sum=19.0:name=N597621:qcovhsp_avg=99.3:qcovhsp_max=99.3:qcovhsp_min=99.3:qcovhsp_std=0:qcovhsp_sum=99.3:qend_avg=138.0:qend_max=138.0:qend_min=138.0:qend_std=0:qend_sum=138.0:qstart_avg=1.0:qstart_max=1.0:qstart_min=1.0:qstart_std=0:qstart_sum=1.0:ref_name_counter=RS_GCF_003574625.1_protein.faa_NZ_QNUJ01000008.1_238@PF00015_full_PFAM.639.810--1:scovhsp_avg=80.1:scovhsp_max=80.1:scovhsp_min=80.1:scovhsp_std=0:scovhsp_sum=80.1:send_avg=142.0:send_max=142.0:send_min=142.0:send_std=0:send_sum=142.0:sstart_avg=6.0:sstart_max=6.0:sstart_min=6.0:sstart_std=0:sstart_sum=6.0])0:0.00431148[&&NHX:Sample_counter=rhizpot1--1||rhizpot3--1||rhiztom1--3||rhiztom2--4||rhiztom3--11:Type_counter=capture--20:besthit_avg=96.10000000000001:besthit_max=100.0:besthit_min=85.5:besthit_std=5.6575613120849155:besthit_sum=576.6:bitscore_avg=196.5:bitscore_max=222.0:bitscore_min=152.0:bitscore_std=27.566283753890367:bitscore_sum=1179.0:capture_class_counter=c__Actinomycetia--1||c__Alphaproteobacteria--12||c__Bacilli--1||c__Clostridia--1||c__Gammaproteobacteria--4||c__Sericytochromatia--1:capture_domain_counter=d__Bacteria--20:capture_family_counter=f__Aeromonadaceae--2||f__Cellulomonadaceae--1||f__Enterobacteriaceae--1||f__Oscillospiraceae--1||f__Paenibacillaceae--1||f__Pseudomonadaceae--1||f__Rhizobiaceae--11||f__UBA4093--1||f__UBA9219--1:capture_genus_counter=g__Actinotalea--1||g__Aeromonas--2||g__Dysosmobacter--1||g__JAFALY01--1||g__JAGIBK01--1||g__Pectobacterium--1||g__Pseudomonas_E--1||g__Saccharibacillus--1||g__Shinella--11:capture_order_counter=o__Actinomycetales--1||o__Enterobacterales--3||o__Oscillospirales--1||o__Paenibacillales--1||o__Pseudomonadales--1||o__Rhizobiales--11||o__S15B-MN24--1||o__UBA9219--1:capture_phylum_counter=p__Actinobacteriota--1||p__Cyanobacteria--1||p__Firmicutes--1||p__Firmicutes_A--1||p__Proteobacteria--16:capture_species_counter=s__Actinotalea bogoriensis--1||s__Aeromonas caviae--1||s__Aeromonas eucrenophila--1||s__Dysosmobacter sp910577405--1||s__JAFALY01 sp019233975--1||s__JAGIBK01 sp017744355--1||s__Pectobacterium brasiliense--1||s__Pseudomonas_E sp902506495--1||s__Saccharibacillus sacchari--1||s__Shinella fusca--10||s__Shinella zoogloeoides--1:evalue_avg=6.083333333341839e-49:evalue_max=3.65e-48:evalue_min=4.01e-75:evalue_std=1.4901062601926832e-48:evalue_sum=3.6500000000051036e-48:gapopen_avg=0.16666666666666666:gapopen_max=1.0:gapopen_min=0.0:gapopen_std=0.408248290463863:gapopen_sum=1.0:gtdb_class_counter=:gtdb_domain_counter=:gtdb_family_counter=:gtdb_genus_counter=:gtdb_order_counter=:gtdb_phylum_counter=:gtdb_species_counter=:heptad_counter=MCP-24H--1||MCP-36H--19:lbd_counter=:length_avg=120.83333333333333:length_max=138.0:length_min=87.0:length_std=20.5758758420308:length_sum=725.0:mismatch_avg=5.166666666666667:mismatch_max=19.0:mismatch_min=0.0:mismatch_std=7.413950813612582:mismatch_sum=31.0:name=N597622:qcovhsp_avg=98.98333333333333:qcovhsp_max=100.0:qcovhsp_min=96.4:qcovhsp_std=1.3377842377104987:qcovhsp_sum=593.9:qend_avg=121.0:qend_max=138.0:qend_min=88.0:qend_std=20.248456731316587:qend_sum=726.0:qstart_avg=1.1666666666666667:qstart_max=2.0:qstart_min=1.0:qstart_std=0.408248290463863:qstart_sum=7.0:ref_name_counter=RS_GCF_003574625.1_protein.faa_NZ_QNUJ01000008.1_238@PF00015_full_PFAM.639.810--1||RS_GCF_014203155.1_protein.faa_NZ_JACHIK010000011.1_33@PF00015_full_PFAM.639.813--5:scovhsp_avg=69.55:scovhsp_max=80.1:scovhsp_min=50.0:scovhsp_std=11.95637905053198:scovhsp_sum=417.3:send_avg=125.66666666666667:send_max=142.0:send_min=92.0:send_std=20.412414523193153:send_sum=754.0:sstart_avg=6.0:sstart_max=6.0:sstart_min=6.0:sstart_std=0.0:sstart_sum=36.0])0:5e-09[&&NHX:Sample_counter=rhizpot1--1||rhizpot3--1||rhiztom1--3||rhiztom2--5||rhiztom3--12:Type_counter=capture--22:besthit_avg=96.325:besthit_max=100.0:besthit_min=85.5:besthit_std=4.917243711093209:besthit_sum=770.6:bitscore_avg=193.125:bitscore_max=222.0:bitscore_min=152.0:bitscore_std=25.776165624190778:bitscore_sum=1545.0:capture_class_counter=c__Actinomycetia--1||c__Alphaproteobacteria--12||c__Bacilli--1||c__Clostridia--1||c__Gammaproteobacteria--6||c__Sericytochromatia--1:capture_domain_counter=d__Bacteria--22:capture_family_counter=f__Aeromonadaceae--2||f__Cellulomonadaceae--1||f__Enterobacteriaceae--1||f__Oscillospiraceae--1||f__Paenibacillaceae--1||f__Pseudomonadaceae--2||f__Rhizobiaceae--11||f__Rhodocyclaceae--1||f__UBA4093--1||f__UBA9219--1:capture_genus_counter=g__Actinotalea--1||g__Aeromonas--2||g__Azoarcus--1||g__Dysosmobacter--1||g__JAFALY01--1||g__JAGIBK01--1||g__Pectobacterium--1||g__Pseudomonas_E--2||g__Saccharibacillus--1||g__Shinella--11:capture_order_counter=o__Actinomycetales--1||o__Burkholderiales--1||o__Enterobacterales--3||o__Oscillospirales--1||o__Paenibacillales--1||o__Pseudomonadales--2||o__Rhizobiales--11||o__S15B-MN24--1||o__UBA9219--1:capture_phylum_counter=p__Actinobacteriota--1||p__Cyanobacteria--1||p__Firmicutes--1||p__Firmicutes_A--1||p__Proteobacteria--18:capture_species_counter=s__Actinotalea bogoriensis--1||s__Aeromonas caviae--1||s__Aeromonas eucrenophila--1||s__Azoarcus indigens--1||s__Dysosmobacter sp910577405--1||s__JAFALY01 sp019233975--1||s__JAGIBK01 sp017744355--1||s__Pectobacterium brasiliense--1||s__Pseudomonas_E sp018827205--1||s__Pseudomonas_E sp902506495--1||s__Saccharibacillus sacchari--1||s__Shinella fusca--10||s__Shinella zoogloeoides--1:evalue_avg=4.562523250006379e-49:evalue_max=3.65e-48:evalue_min=4.01e-75:evalue_std=1.2904689362397386e-48:evalue_sum=3.6500186000051035e-48:gapopen_avg=0.125:gapopen_max=1.0:gapopen_min=0.0:gapopen_std=0.3535533905932738:gapopen_sum=1.0:gtdb_class_counter=:gtdb_domain_counter=:gtdb_family_counter=:gtdb_genus_counter=:gtdb_order_counter=:gtdb_phylum_counter=:gtdb_species_counter=:heptad_counter=MCP-24H--1||MCP-36H--21:lbd_counter=:length_avg=117.875:length_max=138.0:length_min=87.0:length_std=19.327534023474684:length_sum=943.0:mismatch_avg=4.75:mismatch_max=19.0:mismatch_min=0.0:mismatch_std=6.453127702351562:mismatch_sum=38.0:name=N597623:qcovhsp_avg=99.01249999999999:qcovhsp_max=100.0:qcovhsp_min=96.4:qcovhsp_std=1.133184514038706:qcovhsp_sum=792.0999999999999:qend_avg=118.125:qend_max=138.0:qend_min=88.0:qend_std=18.946824083659585:qend_sum=945.0:qstart_avg=1.25:qstart_max=2.0:qstart_min=1.0:qstart_std=0.4629100498862757:qstart_sum=10.0:ref_name_counter=RS_GCF_003574625.1_protein.faa_NZ_QNUJ01000008.1_238@PF00015_full_PFAM.639.810--1||RS_GCF_014203155.1_protein.faa_NZ_JACHIK010000011.1_33@PF00015_full_PFAM.639.813--7:scovhsp_avg=67.8125:scovhsp_max=80.1:scovhsp_min=50.0:scovhsp_std=11.227827356299041:scovhsp_sum=542.5:send_avg=122.875:send_max=142.0:send_min=92.0:send_std=19.029582233985064:send_sum=983.0:sstart_avg=6.125:sstart_max=7.0:sstart_min=6.0:sstart_std=0.3535533905932738:sstart_sum=49.0],2b8bd9ed-a33a-462a-9198-c6151fd19f88_1@MCPsignal.592.657:0.0720418[&&NHX:Sample=rhiztom2:Type=capture:capture_class=c__Alphaproteobacteria:capture_domain=d__Bacteria:capture_family=f__Rhizobiaceae:capture_genus=g__Shinella:capture_order=o__Rhizobiales:capture_phylum=p__Proteobacteria:capture_species=s__Shinella fusca:heptad=MCP-36H])0.875:0.00579367[&&NHX:Sample_counter=rhizpot1--1||rhizpot3--1||rhiztom1--3||rhiztom2--6||rhiztom3--12:Type_counter=capture--23:besthit_avg=96.325:besthit_max=100.0:besthit_min=85.5:besthit_std=4.917243711093209:besthit_sum=770.6:bitscore_avg=193.125:bitscore_max=222.0:bitscore_min=152.0:bitscore_std=25.776165624190778:bitscore_sum=1545.0:capture_class_counter=c__Actinomycetia--1||c__Alphaproteobacteria--13||c__Bacilli--1||c__Clostridia--1||c__Gammaproteobacteria--6||c__Sericytochromatia--1:capture_domain_counter=d__Bacteria--23:capture_family_counter=f__Aeromonadaceae--2||f__Cellulomonadaceae--1||f__Enterobacteriaceae--1||f__Oscillospiraceae--1||f__Paenibacillaceae--1||f__Pseudomonadaceae--2||f__Rhizobiaceae--12||f__Rhodocyclaceae--1||f__UBA4093--1||f__UBA9219--1:capture_genus_counter=g__Actinotalea--1||g__Aeromonas--2||g__Azoarcus--1||g__Dysosmobacter--1||g__JAFALY01--1||g__JAGIBK01--1||g__Pectobacterium--1||g__Pseudomonas_E--2||g__Saccharibacillus--1||g__Shinella--12:capture_order_counter=o__Actinomycetales--1||o__Burkholderiales--1||o__Enterobacterales--3||o__Oscillospirales--1||o__Paenibacillales--1||o__Pseudomonadales--2||o__Rhizobiales--12||o__S15B-MN24--1||o__UBA9219--1:capture_phylum_counter=p__Actinobacteriota--1||p__Cyanobacteria--1||p__Firmicutes--1||p__Firmicutes_A--1||p__Proteobacteria--19:capture_species_counter=s__Actinotalea bogoriensis--1||s__Aeromonas caviae--1||s__Aeromonas eucrenophila--1||s__Azoarcus indigens--1||s__Dysosmobacter sp910577405--1||s__JAFALY01 sp019233975--1||s__JAGIBK01 sp017744355--1||s__Pectobacterium brasiliense--1||s__Pseudomonas_E sp018827205--1||s__Pseudomonas_E sp902506495--1||s__Saccharibacillus sacchari--1||s__Shinella fusca--11||s__Shinella zoogloeoides--1:evalue_avg=4.562523250006379e-49:evalue_max=3.65e-48:evalue_min=4.01e-75:evalue_std=1.2904689362397386e-48:evalue_sum=3.6500186000051035e-48:gapopen_avg=0.125:gapopen_max=1.0:gapopen_min=0.0:gapopen_std=0.3535533905932738:gapopen_sum=1.0:gtdb_class_counter=:gtdb_domain_counter=:gtdb_family_counter=:gtdb_genus_counter=:gtdb_order_counter=:gtdb_phylum_counter=:gtdb_species_counter=:heptad_counter=MCP-24H--1||MCP-36H--22:lbd_counter=:length_avg=117.875:length_max=138.0:length_min=87.0:length_std=19.327534023474684:length_sum=943.0:mismatch_avg=4.75:mismatch_max=19.0:mismatch_min=0.0:mismatch_std=6.453127702351562:mismatch_sum=38.0:name=N597625:qcovhsp_avg=99.01249999999999:qcovhsp_max=100.0:qcovhsp_min=96.4:qcovhsp_std=1.133184514038706:qcovhsp_sum=792.0999999999999:qend_avg=118.125:qend_max=138.0:qend_min=88.0:qend_std=18.946824083659585:qend_sum=945.0:qstart_avg=1.25:qstart_max=2.0:qstart_min=1.0:qstart_std=0.4629100498862757:qstart_sum=10.0:ref_name_counter=RS_GCF_003574625.1_protein.faa_NZ_QNUJ01000008.1_238@PF00015_full_PFAM.639.810--1||RS_GCF_014203155.1_protein.faa_NZ_JACHIK010000011.1_33@PF00015_full_PFAM.639.813--7:scovhsp_avg=67.8125:scovhsp_max=80.1:scovhsp_min=50.0:scovhsp_std=11.227827356299041:scovhsp_sum=542.5:send_avg=122.875:send_max=142.0:send_min=92.0:send_std=19.029582233985064:send_sum=983.0:sstart_avg=6.125:sstart_max=7.0:sstart_min=6.0:sstart_std=0.3535533905932738:sstart_sum=49.0],((((2e8acfc1-d3c8-43a6-8e11-3fcaade79752_6@MCPsignal.142.249:0.00745473[&&NHX:Sample=rhiztom1:Type=capture:besthit=96.3:bitscore=176.0:capture_class=c__Actinomycetia:capture_domain=d__Bacteria:capture_family=f__Dermatophilaceae:capture_genus=g__Kineosphaera:capture_order=o__Actinomycetales:capture_phylum=p__Actinobacteriota:capture_species=s__Kineosphaera limosa:evalue=2.1e-57:gapopen=1.0:heptad=MCP-36H:length=108.0:mismatch=3.0:qcovhsp=100.0:qend=107.0:qstart=1.0:ref_name=RS_GCF_016839145.1_protein.faa_NZ_CP069303.1_4270@PF00015_full_PFAM.639.813:scovhsp=62.1:send=157.0:sstart=50.0],(47ea6d44-34d2-4cfb-aea5-69a630d4d70a_3@MCPsignal.253.347:0.00580611[&&NHX:Sample=rhiztom1:Type=capture:besthit=95.7:bitscore=160.0:capture_class=c__Alphaproteobacteria:capture_domain=d__Bacteria:capture_family=f__Xanthobacteraceae:capture_genus=g__Bradyrhizobium:capture_order=o__Rhizobiales:capture_phylum=p__Proteobacteria:capture_species=s__Bradyrhizobium sp000026145:evalue=3.01e-51:gapopen=0.0:heptad=MCP-36H:length=94.0:mismatch=4.0:qcovhsp=100.0:qend=94.0:qstart=1.0:ref_name=RS_GCF_016839145.1_protein.faa_NZ_CP069303.1_4270@PF00015_full_PFAM.639.813:scovhsp=54.0:send=157.0:sstart=64.0],(bc4a9d3b-02c5-4d91-a619-e8767bc0e7fb_5@MCPsignal.205.292:0.363198[&&NHX:Sample=rhizpot1:Type=capture:capture_class=c__Gammaproteobacteria:capture_domain=d__Bacteria:capture_family=f__Burkholderiaceae:capture_genus=g__Massilia:capture_order=o__Burkholderiales:capture_phylum=p__Proteobacteria:capture_species=s__Massilia aurea_A:heptad=MCP-36H],671e29fa-1623-47fa-b0f6-6f1e48547721_6@MCPsignal.274.356:0.769478[&&NHX:Sample=rhizpot1:Type=capture:capture_class=c__Spirochaetia:capture_domain=d__Bacteria:capture_family=f__UBA12059:capture_genus=g__SZUA-370:capture_order=o__Treponematales:capture_phylum=p__Spirochaetota:capture_species=s__SZUA-370 sp018816345:heptad=MCP-36H])0.665:0.0647014[&&NHX:Sample_counter=rhizpot1--2:Type_counter=capture--2:capture_class_counter=c__Gammaproteobacteria--1||c__Spirochaetia--1:capture_domain_counter=d__Bacteria--2:capture_family_counter=f__Burkholderiaceae--1||f__UBA12059--1:capture_genus_counter=g__Massilia--1||g__SZUA-370--1:capture_order_counter=o__Burkholderiales--1||o__Treponematales--1:capture_phylum_counter=p__Proteobacteria--1||p__Spirochaetota--1:capture_species_counter=s__Massilia aurea_A--1||s__SZUA-370 sp018816345--1:gtdb_class_counter=:gtdb_domain_counter=:gtdb_family_counter=:gtdb_genus_counter=:gtdb_order_counter=:gtdb_phylum_counter=:gtdb_species_counter=:heptad_counter=MCP-36H--2:lbd_counter=:name=N597630:ref_name_counter=])0.675:0.0194318[&&NHX:Sample_counter=rhizpot1--2||rhiztom1--1:Type_counter=capture--3:besthit_avg=95.7:besthit_max=95.7:besthit_min=95.7:besthit_std=0:besthit_sum=95.7:bitscore_avg=160.0:bitscore_max=160.0:bitscore_min=160.0:bitscore_std=0:bitscore_sum=160.0:capture_class_counter=c__Alphaproteobacteria--1||c__Gammaproteobacteria--1||c__Spirochaetia--1:capture_domain_counter=d__Bacteria--3:capture_family_counter=f__Burkholderiaceae--1||f__UBA12059--1||f__Xanthobacteraceae--1:capture_genus_counter=g__Bradyrhizobium--1||g__Massilia--1||g__SZUA-370--1:capture_order_counter=o__Burkholderiales--1||o__Rhizobiales--1||o__Treponematales--1:capture_phylum_counter=p__Proteobacteria--2||p__Spirochaetota--1:capture_species_counter=s__Bradyrhizobium sp000026145--1||s__Massilia aurea_A--1||s__SZUA-370 sp018816345--1:evalue_avg=3.01e-51:evalue_max=3.01e-51:evalue_min=3.01e-51:evalue_std=0:evalue_sum=3.01e-51:gapopen_avg=0.0:gapopen_max=0.0:gapopen_min=0.0:gapopen_std=0:gapopen_sum=0.0:gtdb_class_counter=:gtdb_domain_counter=:gtdb_family_counter=:gtdb_genus_counter=:gtdb_order_counter=:gtdb_phylum_counter=:gtdb_species_counter=:heptad_counter=MCP-36H--3:lbd_counter=:length_avg=94.0:length_max=94.0:length_min=94.0:length_std=0:length_sum=94.0:mismatch_avg=4.0:mismatch_max=4.0:mismatch_min=4.0:mismatch_std=0:mismatch_sum=4.0:name=N597631:qcovhsp_avg=100.0:qcovhsp_max=100.0:qcovhsp_min=100.0:qcovhsp_std=0:qcovhsp_sum=100.0:qend_avg=94.0:qend_max=94.0:qend_min=94.0:qend_std=0:qend_sum=94.0:qstart_avg=1.0:qstart_max=1.0:qstart_min=1.0:qstart_std=0:qstart_sum=1.0:ref_name_counter=RS_GCF_016839145.1_protein.faa_NZ_CP069303.1_4270@PF00015_full_PFAM.639.813--1:scovhsp_avg=54.0:scovhsp_max=54.0:scovhsp_min=54.0:scovhsp_std=0:scovhsp_sum=54.0:send_avg=157.0:send_max=157.0:send_min=157.0:send_std=0:send_sum=157.0:sstart_avg=64.0:sstart_max=64.0:sstart_min=64.0:sstart_std=0:sstart_sum=64.0])0:5e-09[&&NHX:Sample_counter=rhizpot1--2||rhiztom1--2:Type_counter=capture--4:besthit_avg=96.0:besthit_max=96.3:besthit_min=95.7:besthit_std=0.42426406871192446:besthit_sum=192.0:bitscore_avg=168.0:bitscore_max=176.0:bitscore_min=160.0:bitscore_std=11.313708498984761:bitscore_sum=336.0:capture_class_counter=c__Actinomycetia--1||c__Alphaproteobacteria--1||c__Gammaproteobacteria--1||c__Spirochaetia--1:capture_domain_counter=d__Bacteria--4:capture_family_counter=f__Burkholderiaceae--1||f__Dermatophilaceae--1||f__UBA12059--1||f__Xanthobacteraceae--1:capture_genus_counter=g__Bradyrhizobium--1||g__Kineosphaera--1||g__Massilia--1||g__SZUA-370--1:capture_order_counter=o__Actinomycetales--1||o__Burkholderiales--1||o__Rhizobiales--1||o__Treponematales--1:capture_phylum_counter=p__Actinobacteriota--1||p__Proteobacteria--2||p__Spirochaetota--1:capture_species_counter=s__Bradyrhizobium sp000026145--1||s__Kineosphaera limosa--1||s__Massilia aurea_A--1||s__SZUA-370 sp018816345--1:evalue_avg=1.50500105e-51:evalue_max=3.01e-51:evalue_min=2.1e-57:evalue_std=2.1283899264472676e-51:evalue_sum=3.0100021e-51:gapopen_avg=0.5:gapopen_max=1.0:gapopen_min=0.0:gapopen_std=0.7071067811865476:gapopen_sum=1.0:gtdb_class_counter=:gtdb_domain_counter=:gtdb_family_counter=:gtdb_genus_counter=:gtdb_order_counter=:gtdb_phylum_counter=:gtdb_species_counter=:heptad_counter=MCP-36H--4:lbd_counter=:length_avg=101.0:length_max=108.0:length_min=94.0:length_std=9.899494936611665:length_sum=202.0:mismatch_avg=3.5:mismatch_max=4.0:mismatch_min=3.0:mismatch_std=0.7071067811865476:mismatch_sum=7.0:name=N597632:qcovhsp_avg=100.0:qcovhsp_max=100.0:qcovhsp_min=100.0:qcovhsp_std=0.0:qcovhsp_sum=200.0:qend_avg=100.5:qend_max=107.0:qend_min=94.0:qend_std=9.192388155425117:qend_sum=201.0:qstart_avg=1.0:qstart_max=1.0:qstart_min=1.0:qstart_std=0.0:qstart_sum=2.0:ref_name_counter=RS_GCF_016839145.1_protein.faa_NZ_CP069303.1_4270@PF00015_full_PFAM.639.813--2:scovhsp_avg=58.05:scovhsp_max=62.1:scovhsp_min=54.0:scovhsp_std=5.727564927611036:scovhsp_sum=116.1:send_avg=157.0:send_max=157.0:send_min=157.0:send_std=0.0:send_sum=314.0:sstart_avg=57.0:sstart_max=64.0:sstart_min=50.0:sstart_std=9.899494936611665:sstart_sum=114.0],e31d0b92-e13b-45b4-8b2c-07b4d8a25b16_3@MCPsignal.22.132:5e-09[&&NHX:Sample=rhiztom2:Type=capture:besthit=94.5:bitscore=176.0:capture_class=c__Alphaproteobacteria:capture_domain=d__Bacteria:capture_family=f__Xanthobacteraceae:capture_genus=g__Tardiphaga:capture_order=o__Rhizobiales:capture_phylum=p__Proteobacteria:capture_species=s__Tardiphaga sp003096755:evalue=1.67e-57:gapopen=0.0:heptad=MCP-36H:length=109.0:mismatch=6.0:qcovhsp=99.1:qend=110.0:qstart=2.0:ref_name=RS_GCF_016839145.1_protein.faa_NZ_CP069303.1_4270@PF00015_full_PFAM.639.813:scovhsp=62.6:send=157.0:sstart=49.0])0.361:0.00125232[&&NHX:Sample_counter=rhizpot1--2||rhiztom1--2||rhiztom2--1:Type_counter=capture--5:besthit_avg=95.5:besthit_max=96.3:besthit_min=94.5:besthit_std=0.9165151389911671:besthit_sum=286.5:bitscore_avg=170.66666666666666:bitscore_max=176.0:bitscore_min=160.0:bitscore_std=9.237604307034012:bitscore_sum=512.0:capture_class_counter=c__Actinomycetia--1||c__Alphaproteobacteria--2||c__Gammaproteobacteria--1||c__Spirochaetia--1:capture_domain_counter=d__Bacteria--5:capture_family_counter=f__Burkholderiaceae--1||f__Dermatophilaceae--1||f__UBA12059--1||f__Xanthobacteraceae--2:capture_genus_counter=g__Bradyrhizobium--1||g__Kineosphaera--1||g__Massilia--1||g__SZUA-370--1||g__Tardiphaga--1:capture_order_counter=o__Actinomycetales--1||o__Burkholderiales--1||o__Rhizobiales--2||o__Treponematales--1:capture_phylum_counter=p__Actinobacteriota--1||p__Proteobacteria--3||p__Spirochaetota--1:capture_species_counter=s__Bradyrhizobium sp000026145--1||s__Kineosphaera limosa--1||s__Massilia aurea_A--1||s__SZUA-370 sp018816345--1||s__Tardiphaga sp003096755--1:evalue_avg=1.00333459e-51:evalue_max=3.01e-51:evalue_min=1.67e-57:evalue_std=1.7378232219555293e-51:evalue_sum=3.0100037699999997e-51:gapopen_avg=0.3333333333333333:gapopen_max=1.0:gapopen_min=0.0:gapopen_std=0.5773502691896258:gapopen_sum=1.0:gtdb_class_counter=:gtdb_domain_counter=:gtdb_family_counter=:gtdb_genus_counter=:gtdb_order_counter=:gtdb_phylum_counter=:gtdb_species_counter=:heptad_counter=MCP-36H--5:lbd_counter=:length_avg=103.66666666666667:length_max=109.0:length_min=94.0:length_std=8.386497083606084:length_sum=311.0:mismatch_avg=4.333333333333333:mismatch_max=6.0:mismatch_min=3.0:mismatch_std=1.5275252316519465:mismatch_sum=13.0:name=N597634:qcovhsp_avg=99.7:qcovhsp_max=100.0:qcovhsp_min=99.1:qcovhsp_std=0.5196152422706665:qcovhsp_sum=299.1:qend_avg=103.66666666666667:qend_max=110.0:qend_min=94.0:qend_std=8.504900548115383:qend_sum=311.0:qstart_avg=1.3333333333333333:qstart_max=2.0:qstart_min=1.0:qstart_std=0.5773502691896257:qstart_sum=4.0:ref_name_counter=RS_GCF_016839145.1_protein.faa_NZ_CP069303.1_4270@PF00015_full_PFAM.639.813--3:scovhsp_avg=59.56666666666666:scovhsp_max=62.6:scovhsp_min=54.0:scovhsp_std=4.827352621606727:scovhsp_sum=178.7:send_avg=157.0:send_max=157.0:send_min=157.0:send_std=0.0:send_sum=471.0:sstart_avg=54.333333333333336:sstart_max=64.0:sstart_min=49.0:sstart_std=8.386497083606084:sstart_sum=163.0],(a41d5fc7-56fb-4e1f-a9f9-5a9698dfe021_6@MCPsignal.21.132:5e-09[&&NHX:Sample=rhiztom1:Type=capture:besthit=93.6:bitscore=176.0:capture_class=c__Alphaproteobacteria:capture_domain=d__Bacteria:capture_family=f__Caulobacteraceae:capture_genus=g__Caulobacter:capture_order=o__Caulobacterales:capture_phylum=p__Proteobacteria:capture_species=s__Caulobacter vibrioides:evalue=3.51e-57:gapopen=0.0:heptad=MCP-36H:length=109.0:mismatch=7.0:qcovhsp=98.2:qend=111.0:qstart=3.0:ref_name=RS_GCF_016839145.1_protein.faa_NZ_CP069303.1_4270@PF00015_full_PFAM.639.813:scovhsp=62.6:send=157.0:sstart=49.0],(5edbf3a1-830c-48ad-a565-58f7c880efb4_4@MCPsignal.44.141:0.00754546[&&NHX:Sample=rhiztom1:Type=capture:besthit=97.9:bitscore=162.0:capture_class=c__Alphaproteobacteria:capture_domain=d__Bacteria:capture_family=f__Magnetospirillaceae:capture_genus=g__Telmatospirillum:capture_order=o__Rhodospirillales:capture_phylum=p__Proteobacteria:capture_species=s__Telmatospirillum sp009712185:evalue=4.16e-52:gapopen=0.0:heptad=MCP-36H:length=95.0:mismatch=2.0:qcovhsp=97.9:qend=97.0:qstart=3.0:ref_name=RS_GCF_016839145.1_protein.faa_NZ_CP069303.1_4270@PF00015_full_PFAM.639.813:scovhsp=54.6:send=157.0:sstart=63.0],(c70b6744-d4a7-5d8b-a293-21656d202ed2_3@MCPsignal.471.576:0.0198745[&&NHX:Sample=rhizpot3:Type=capture:besthit=98.1:bitscore=162.0:capture_class=c__Gammaproteobacteria:capture_domain=d__Bacteria:capture_family=f__Pseudomonadaceae:capture_genus=g__Pseudomonas_E:capture_order=o__Pseudomonadales:capture_phylum=p__Proteobacteria:capture_species=s__Pseudomonas_E flavescens:evalue=7.23e-52:gapopen=0.0:heptad=MCP-36H:length=105.0:mismatch=2.0:qcovhsp=100.0:qend=105.0:qstart=1.0:ref_name=RS_GCF_001713395.1_protein.faa_NZ_CP016450.1_2433@PF00015_full_PFAM.640.810:scovhsp=61.8:send=156.0:sstart=52.0],634a8f58-cb8a-47a1-a3ec-d93de78f3b8e_6@MCPsignal.22.69:5e-09[&&NHX:Sample=rhiztom3:Type=capture:capture_class=c__Alphaproteobacteria:capture_domain=d__Bacteria:capture_family=f__Azospirillaceae:capture_genus=g__Azospirillum:capture_order=o__Azospirillales:capture_phylum=p__Proteobacteria:capture_species=s__Azospirillum oryzae_A:heptad=MCP-36H])0:5e-09[&&NHX:Sample_counter=rhizpot3--1||rhiztom3--1:Type_counter=capture--2:besthit_avg=98.1:besthit_max=98.1:besthit_min=98.1:besthit_std=0:besthit_sum=98.1:bitscore_avg=162.0:bitscore_max=162.0:bitscore_min=162.0:bitscore_std=0:bitscore_sum=162.0:capture_class_counter=c__Alphaproteobacteria--1||c__Gammaproteobacteria--1:capture_domain_counter=d__Bacteria--2:capture_family_counter=f__Azospirillaceae--1||f__Pseudomonadaceae--1:capture_genus_counter=g__Azospirillum--1||g__Pseudomonas_E--1:capture_order_counter=o__Azospirillales--1||o__Pseudomonadales--1:capture_phylum_counter=p__Proteobacteria--2:capture_species_counter=s__Azospirillum oryzae_A--1||s__Pseudomonas_E flavescens--1:evalue_avg=7.23e-52:evalue_max=7.23e-52:evalue_min=7.23e-52:evalue_std=0:evalue_sum=7.23e-52:gapopen_avg=0.0:gapopen_max=0.0:gapopen_min=0.0:gapopen_std=0:gapopen_sum=0.0:gtdb_class_counter=:gtdb_domain_counter=:gtdb_family_counter=:gtdb_genus_counter=:gtdb_order_counter=:gtdb_phylum_counter=:gtdb_species_counter=:heptad_counter=MCP-36H--2:lbd_counter=:length_avg=105.0:length_max=105.0:length_min=105.0:length_std=0:length_sum=105.0:mismatch_avg=2.0:mismatch_max=2.0:mismatch_min=2.0:mismatch_std=0:mismatch_sum=2.0:name=N597639:qcovhsp_avg=100.0:qcovhsp_max=100.0:qcovhsp_min=100.0:qcovhsp_std=0:qcovhsp_sum=100.0:qend_avg=105.0:qend_max=105.0:qend_min=105.0:qend_std=0:qend_sum=105.0:qstart_avg=1.0:qstart_max=1.0:qstart_min=1.0:qstart_std=0:qstart_sum=1.0:ref_name_counter=RS_GCF_001713395.1_protein.faa_NZ_CP016450.1_2433@PF00015_full_PFAM.640.810--1:scovhsp_avg=61.8:scovhsp_max=61.8:scovhsp_min=61.8:scovhsp_std=0:scovhsp_sum=61.8:send_avg=156.0:send_max=156.0:send_min=156.0:send_std=0:send_sum=156.0:sstart_avg=52.0:sstart_max=52.0:sstart_min=52.0:sstart_std=0:sstart_sum=52.0])0.782:0.00987026[&&NHX:Sample_counter=rhizpot3--1||rhiztom1--1||rhiztom3--1:Type_counter=capture--3:besthit_avg=98.0:besthit_max=98.1:besthit_min=97.9:besthit_std=0.14142135623730148:besthit_sum=196.0:bitscore_avg=162.0:bitscore_max=162.0:bitscore_min=162.0:bitscore_std=0.0:bitscore_sum=324.0:capture_class_counter=c__Alphaproteobacteria--2||c__Gammaproteobacteria--1:capture_domain_counter=d__Bacteria--3:capture_family_counter=f__Azospirillaceae--1||f__Magnetospirillaceae--1||f__Pseudomonadaceae--1:capture_genus_counter=g__Azospirillum--1||g__Pseudomonas_E--1||g__Telmatospirillum--1:capture_order_counter=o__Azospirillales--1||o__Pseudomonadales--1||o__Rhodospirillales--1:capture_phylum_counter=p__Proteobacteria--3:capture_species_counter=s__Azospirillum oryzae_A--1||s__Pseudomonas_E flavescens--1||s__Telmatospirillum sp009712185--1:evalue_avg=5.6949999999999995e-52:evalue_max=7.23e-52:evalue_min=4.16e-52:evalue_std=2.1708178182427006e-52:evalue_sum=1.1389999999999999e-51:gapopen_avg=0.0:gapopen_max=0.0:gapopen_min=0.0:gapopen_std=0.0:gapopen_sum=0.0:gtdb_class_counter=:gtdb_domain_counter=:gtdb_family_counter=:gtdb_genus_counter=:gtdb_order_counter=:gtdb_phylum_counter=:gtdb_species_counter=:heptad_counter=MCP-36H--3:lbd_counter=:length_avg=100.0:length_max=105.0:length_min=95.0:length_std=7.0710678118654755:length_sum=200.0:mismatch_avg=2.0:mismatch_max=2.0:mismatch_min=2.0:mismatch_std=0.0:mismatch_sum=4.0:name=N597640:qcovhsp_avg=98.95:qcovhsp_max=100.0:qcovhsp_min=97.9:qcovhsp_std=1.4849242404917458:qcovhsp_sum=197.9:qend_avg=101.0:qend_max=105.0:qend_min=97.0:qend_std=5.656854249492381:qend_sum=202.0:qstart_avg=2.0:qstart_max=3.0:qstart_min=1.0:qstart_std=1.4142135623730951:qstart_sum=4.0:ref_name_counter=RS_GCF_001713395.1_protein.faa_NZ_CP016450.1_2433@PF00015_full_PFAM.640.810--1||RS_GCF_016839145.1_protein.faa_NZ_CP069303.1_4270@PF00015_full_PFAM.639.813--1:scovhsp_avg=58.2:scovhsp_max=61.8:scovhsp_min=54.6:scovhsp_std=5.091168824543139:scovhsp_sum=116.4:send_avg=156.5:send_max=157.0:send_min=156.0:send_std=0.7071067811865476:send_sum=313.0:sstart_avg=57.5:sstart_max=63.0:sstart_min=52.0:sstart_std=7.7781745930520225:sstart_sum=115.0])0.912:0.0203764[&&NHX:Sample_counter=rhizpot3--1||rhiztom1--2||rhiztom3--1:Type_counter=capture--4:besthit_avg=96.53333333333335:besthit_max=98.1:besthit_min=93.6:besthit_std=2.5423086620891153:besthit_sum=289.6:bitscore_avg=166.66666666666666:bitscore_max=176.0:bitscore_min=162.0:bitscore_std=8.082903768654761:bitscore_sum=500.0:capture_class_counter=c__Alphaproteobacteria--3||c__Gammaproteobacteria--1:capture_domain_counter=d__Bacteria--4:capture_family_counter=f__Azospirillaceae--1||f__Caulobacteraceae--1||f__Magnetospirillaceae--1||f__Pseudomonadaceae--1:capture_genus_counter=g__Azospirillum--1||g__Caulobacter--1||g__Pseudomonas_E--1||g__Telmatospirillum--1:capture_order_counter=o__Azospirillales--1||o__Caulobacterales--1||o__Pseudomonadales--1||o__Rhodospirillales--1:capture_phylum_counter=p__Proteobacteria--4:capture_species_counter=s__Azospirillum oryzae_A--1||s__Caulobacter vibrioides--1||s__Pseudomonas_E flavescens--1||s__Telmatospirillum sp009712185--1:evalue_avg=3.796678366666666e-52:evalue_max=7.23e-52:evalue_min=3.51e-57:evalue_std=3.628649896413817e-52:evalue_sum=1.1390035099999998e-51:gapopen_avg=0.0:gapopen_max=0.0:gapopen_min=0.0:gapopen_std=0.0:gapopen_sum=0.0:gtdb_class_counter=:gtdb_domain_counter=:gtdb_family_counter=:gtdb_genus_counter=:gtdb_order_counter=:gtdb_phylum_counter=:gtdb_species_counter=:heptad_counter=MCP-36H--4:lbd_counter=:length_avg=103.0:length_max=109.0:length_min=95.0:length_std=7.211102550927978:length_sum=309.0:mismatch_avg=3.6666666666666665:mismatch_max=7.0:mismatch_min=2.0:mismatch_std=2.886751345948129:mismatch_sum=11.0:name=N597641:qcovhsp_avg=98.7:qcovhsp_max=100.0:qcovhsp_min=97.9:qcovhsp_std=1.1357816691600522:qcovhsp_sum=296.1:qend_avg=104.33333333333333:qend_max=111.0:qend_min=97.0:qend_std=7.023769168568492:qend_sum=313.0:qstart_avg=2.3333333333333335:qstart_max=3.0:qstart_min=1.0:qstart_std=1.1547005383792515:qstart_sum=7.0:ref_name_counter=RS_GCF_001713395.1_protein.faa_NZ_CP016450.1_2433@PF00015_full_PFAM.640.810--1||RS_GCF_016839145.1_protein.faa_NZ_CP069303.1_4270@PF00015_full_PFAM.639.813--2:scovhsp_avg=59.666666666666664:scovhsp_max=62.6:scovhsp_min=54.6:scovhsp_std=4.406056437828881:scovhsp_sum=179.0:send_avg=156.66666666666666:send_max=157.0:send_min=156.0:send_std=0.5773502691896258:send_sum=470.0:sstart_avg=54.666666666666664:sstart_max=63.0:sstart_min=49.0:sstart_std=7.371114795831994:sstart_sum=164.0])0.783:0.00654942[&&NHX:Sample_counter=rhizpot1--2||rhizpot3--1||rhiztom1--4||rhiztom2--1||rhiztom3--1:Type_counter=capture--9:besthit_avg=96.01666666666665:besthit_max=98.1:besthit_min=93.6:besthit_std=1.8004629034408544:besthit_sum=576.0999999999999:bitscore_avg=168.66666666666666:bitscore_max=176.0:bitscore_min=160.0:bitscore_std=8.066391179868893:bitscore_sum=1012.0:capture_class_counter=c__Actinomycetia--1||c__Alphaproteobacteria--5||c__Gammaproteobacteria--2||c__Spirochaetia--1:capture_domain_counter=d__Bacteria--9:capture_family_counter=f__Azospirillaceae--1||f__Burkholderiaceae--1||f__Caulobacteraceae--1||f__Dermatophilaceae--1||f__Magnetospirillaceae--1||f__Pseudomonadaceae--1||f__UBA12059--1||f__Xanthobacteraceae--2:capture_genus_counter=g__Azospirillum--1||g__Bradyrhizobium--1||g__Caulobacter--1||g__Kineosphaera--1||g__Massilia--1||g__Pseudomonas_E--1||g__SZUA-370--1||g__Tardiphaga--1||g__Telmatospirillum--1:capture_order_counter=o__Actinomycetales--1||o__Azospirillales--1||o__Burkholderiales--1||o__Caulobacterales--1||o__Pseudomonadales--1||o__Rhizobiales--2||o__Rhodospirillales--1||o__Treponematales--1:capture_phylum_counter=p__Actinobacteriota--1||p__Proteobacteria--7||p__Spirochaetota--1:capture_species_counter=s__Azospirillum oryzae_A--1||s__Bradyrhizobium sp000026145--1||s__Caulobacter vibrioides--1||s__Kineosphaera limosa--1||s__Massilia aurea_A--1||s__Pseudomonas_E flavescens--1||s__SZUA-370 sp018816345--1||s__Tardiphaga sp003096755--1||s__Telmatospirillum sp009712185--1:evalue_avg=6.915012133333333e-52:evalue_max=3.01e-51:evalue_min=1.67e-57:evalue_std=1.1736133461895093e-51:evalue_sum=4.14900728e-51:gapopen_avg=0.16666666666666666:gapopen_max=1.0:gapopen_min=0.0:gapopen_std=0.408248290463863:gapopen_sum=1.0:gtdb_class_counter=:gtdb_domain_counter=:gtdb_family_counter=:gtdb_genus_counter=:gtdb_order_counter=:gtdb_phylum_counter=:gtdb_species_counter=:heptad_counter=MCP-36H--9:lbd_counter=:length_avg=103.33333333333333:length_max=109.0:length_min=94.0:length_std=7.004760286167305:length_sum=620.0:mismatch_avg=4.0:mismatch_max=7.0:mismatch_min=2.0:mismatch_std=2.0976176963403033:mismatch_sum=24.0:name=N597642:qcovhsp_avg=99.19999999999999:qcovhsp_max=100.0:qcovhsp_min=97.9:qcovhsp_std=0.9612491872558313:qcovhsp_sum=595.1999999999999:qend_avg=104.0:qend_max=111.0:qend_min=94.0:qend_std=6.985699678629192:qend_sum=624.0:qstart_avg=1.8333333333333333:qstart_max=3.0:qstart_min=1.0:qstart_std=0.983192080250175:qstart_sum=11.0:ref_name_counter=RS_GCF_001713395.1_protein.faa_NZ_CP016450.1_2433@PF00015_full_PFAM.640.810--1||RS_GCF_016839145.1_protein.faa_NZ_CP069303.1_4270@PF00015_full_PFAM.639.813--5:scovhsp_avg=59.616666666666674:scovhsp_max=62.6:scovhsp_min=54.0:scovhsp_std=4.133965005496136:scovhsp_sum=357.70000000000005:send_avg=156.83333333333334:send_max=157.0:send_min=156.0:send_std=0.40824829046386296:send_sum=941.0:sstart_avg=54.5:sstart_max=64.0:sstart_min=49.0:sstart_std=7.063993204979744:sstart_sum=327.0],3c5833da-ce89-5979-a5c4-420ec2ee0ce7_1@MCPsignal.188.340:0.0194[&&NHX:Sample=rhiztom1:Type=capture:besthit=89.5:bitscore=214.0:capture_class=c__Alphaproteobacteria:capture_domain=d__Bacteria:capture_family=f__Caulobacteraceae:capture_genus=g__Caulobacter:capture_order=o__Caulobacterales:capture_phylum=p__Proteobacteria:capture_species=s__Caulobacter vibrioides:evalue=1.03e-71:gapopen=0.0:heptad=MCP-36H:length=152.0:mismatch=16.0:qcovhsp=100.0:qend=152.0:qstart=1.0:ref_name=RS_GCF_009826855.1_protein.faa_NZ_WUML01000013.1_94@PF00015_full_PFAM.638.810:scovhsp=88.4:send=158.0:sstart=7.0])0.843:0.0118115[&&NHX:Sample_counter=rhizpot1--2||rhizpot3--1||rhiztom1--5||rhiztom2--1||rhiztom3--1:Type_counter=capture--10:besthit_avg=95.08571428571427:besthit_max=98.1:besthit_min=89.5:besthit_std=2.96109696533147:besthit_sum=665.5999999999999:bitscore_avg=175.14285714285714:bitscore_max=214.0:bitscore_min=160.0:bitscore_std=18.649652109611154:bitscore_sum=1226.0:capture_class_counter=c__Actinomycetia--1||c__Alphaproteobacteria--6||c__Gammaproteobacteria--2||c__Spirochaetia--1:capture_domain_counter=d__Bacteria--10:capture_family_counter=f__Azospirillaceae--1||f__Burkholderiaceae--1||f__Caulobacteraceae--2||f__Dermatophilaceae--1||f__Magnetospirillaceae--1||f__Pseudomonadaceae--1||f__UBA12059--1||f__Xanthobacteraceae--2:capture_genus_counter=g__Azospirillum--1||g__Bradyrhizobium--1||g__Caulobacter--2||g__Kineosphaera--1||g__Massilia--1||g__Pseudomonas_E--1||g__SZUA-370--1||g__Tardiphaga--1||g__Telmatospirillum--1:capture_order_counter=o__Actinomycetales--1||o__Azospirillales--1||o__Burkholderiales--1||o__Caulobacterales--2||o__Pseudomonadales--1||o__Rhizobiales--2||o__Rhodospirillales--1||o__Treponematales--1:capture_phylum_counter=p__Actinobacteriota--1||p__Proteobacteria--8||p__Spirochaetota--1:capture_species_counter=s__Azospirillum oryzae_A--1||s__Bradyrhizobium sp000026145--1||s__Caulobacter vibrioides--2||s__Kineosphaera limosa--1||s__Massilia aurea_A--1||s__Pseudomonas_E flavescens--1||s__SZUA-370 sp018816345--1||s__Tardiphaga sp003096755--1||s__Telmatospirillum sp009712185--1:evalue_avg=5.9271532571428575e-52:evalue_max=3.01e-51:evalue_min=1.03e-71:evalue_std=1.1027771608280141e-51:evalue_sum=4.14900728e-51:gapopen_avg=0.14285714285714285:gapopen_max=1.0:gapopen_min=0.0:gapopen_std=0.3779644730092273:gapopen_sum=1.0:gtdb_class_counter=:gtdb_domain_counter=:gtdb_family_counter=:gtdb_genus_counter=:gtdb_order_counter=:gtdb_phylum_counter=:gtdb_species_counter=:heptad_counter=MCP-36H--10:lbd_counter=:length_avg=110.28571428571429:length_max=152.0:length_min=94.0:length_std=19.47403643927204:length_sum=772.0:mismatch_avg=5.714285714285714:mismatch_max=16.0:mismatch_min=2.0:mismatch_std=4.923220007078216:mismatch_sum=40.0:name=N597644:qcovhsp_avg=99.3142857142857:qcovhsp_max=100.0:qcovhsp_min=97.9:qcovhsp_std=0.9281317640446146:qcovhsp_sum=695.1999999999999:qend_avg=110.85714285714286:qend_max=152.0:qend_min=94.0:qend_std=19.23043223147945:qend_sum=776.0:qstart_avg=1.7142857142857142:qstart_max=3.0:qstart_min=1.0:qstart_std=0.9511897312113419:qstart_sum=12.0:ref_name_counter=RS_GCF_001713395.1_protein.faa_NZ_CP016450.1_2433@PF00015_full_PFAM.640.810--1||RS_GCF_009826855.1_protein.faa_NZ_WUML01000013.1_94@PF00015_full_PFAM.638.810--1||RS_GCF_016839145.1_protein.faa_NZ_CP069303.1_4270@PF00015_full_PFAM.639.813--5:scovhsp_avg=63.728571428571435:scovhsp_max=88.4:scovhsp_min=54.0:scovhsp_std=11.5150212455607:scovhsp_sum=446.1:send_avg=157.0:send_max=158.0:send_min=156.0:send_std=0.5773502691896257:send_sum=1099.0:sstart_avg=47.714285714285715:sstart_max=64.0:sstart_min=7.0:sstart_std=19.076287948779814:sstart_sum=334.0])0:5e-09[&&NHX:Sample_counter=rhizpot1--3||rhizpot3--2||rhiztom1--8||rhiztom2--7||rhiztom3--13:Type_counter=capture--33:besthit_avg=95.74666666666666:besthit_max=100.0:besthit_min=85.5:besthit_std=4.031991118659908:besthit_sum=1436.1999999999998:bitscore_avg=184.73333333333332:bitscore_max=222.0:bitscore_min=152.0:bitscore_std=23.82215855239063:bitscore_sum=2771.0:capture_class_counter=c__Actinomycetia--2||c__Alphaproteobacteria--19||c__Bacilli--1||c__Clostridia--1||c__Gammaproteobacteria--8||c__Sericytochromatia--1||c__Spirochaetia--1:capture_domain_counter=d__Bacteria--33:capture_family_counter=f__Aeromonadaceae--2||f__Azospirillaceae--1||f__Burkholderiaceae--1||f__Caulobacteraceae--2||f__Cellulomonadaceae--1||f__Dermatophilaceae--1||f__Enterobacteriaceae--1||f__Magnetospirillaceae--1||f__Oscillospiraceae--1||f__Paenibacillaceae--1||f__Pseudomonadaceae--3||f__Rhizobiaceae--12||f__Rhodocyclaceae--1||f__UBA12059--1||f__UBA4093--1||f__UBA9219--1||f__Xanthobacteraceae--2:capture_genus_counter=g__Actinotalea--1||g__Aeromonas--2||g__Azoarcus--1||g__Azospirillum--1||g__Bradyrhizobium--1||g__Caulobacter--2||g__Dysosmobacter--1||g__JAFALY01--1||g__JAGIBK01--1||g__Kineosphaera--1||g__Massilia--1||g__Pectobacterium--1||g__Pseudomonas_E--3||g__SZUA-370--1||g__Saccharibacillus--1||g__Shinella--12||g__Tardiphaga--1||g__Telmatospirillum--1:capture_order_counter=o__Actinomycetales--2||o__Azospirillales--1||o__Burkholderiales--2||o__Caulobacterales--2||o__Enterobacterales--3||o__Oscillospirales--1||o__Paenibacillales--1||o__Pseudomonadales--3||o__Rhizobiales--14||o__Rhodospirillales--1||o__S15B-MN24--1||o__Treponematales--1||o__UBA9219--1:capture_phylum_counter=p__Actinobacteriota--2||p__Cyanobacteria--1||p__Firmicutes--1||p__Firmicutes_A--1||p__Proteobacteria--27||p__Spirochaetota--1:capture_species_counter=s__Actinotalea bogoriensis--1||s__Aeromonas caviae--1||s__Aeromonas eucrenophila--1||s__Azoarcus indigens--1||s__Azospirillum oryzae_A--1||s__Bradyrhizobium sp000026145--1||s__Caulobacter vibrioides--2||s__Dysosmobacter sp910577405--1||s__JAFALY01 sp019233975--1||s__JAGIBK01 sp017744355--1||s__Kineosphaera limosa--1||s__Massilia aurea_A--1||s__Pectobacterium brasiliense--1||s__Pseudomonas_E flavescens--1||s__Pseudomonas_E sp018827205--1||s__Pseudomonas_E sp902506495--1||s__SZUA-370 sp018816345--1||s__Saccharibacillus sacchari--1||s__Shinella fusca--11||s__Shinella zoogloeoides--1||s__Tardiphaga sp003096755--1||s__Telmatospirillum sp009712185--1:evalue_avg=2.436111738190069e-49:evalue_max=3.65e-48:evalue_min=4.01e-75:evalue_std=9.423494080559974e-49:evalue_sum=3.6541676072851035e-48:gapopen_avg=0.13333333333333333:gapopen_max=1.0:gapopen_min=0.0:gapopen_std=0.35186577527449836:gapopen_sum=2.0:gtdb_class_counter=:gtdb_domain_counter=:gtdb_family_counter=:gtdb_genus_counter=:gtdb_order_counter=:gtdb_phylum_counter=:gtdb_species_counter=:heptad_counter=MCP-24H--1||MCP-36H--32:lbd_counter=:length_avg=114.33333333333333:length_max=152.0:length_min=87.0:length_std=19.096247449870006:length_sum=1715.0:mismatch_avg=5.2:mismatch_max=19.0:mismatch_min=0.0:mismatch_std=5.608666762889632:mismatch_sum=78.0:name=N597645:qcovhsp_avg=99.15333333333335:qcovhsp_max=100.0:qcovhsp_min=96.4:qcovhsp_std=1.0176069032410333:qcovhsp_sum=1487.3000000000002:qend_avg=114.73333333333333:qend_max=152.0:qend_min=88.0:qend_std=18.763439627815224:qend_sum=1721.0:qstart_avg=1.4666666666666666:qstart_max=3.0:qstart_min=1.0:qstart_std=0.7432233529572065:qstart_sum=22.0:ref_name_counter=RS_GCF_001713395.1_protein.faa_NZ_CP016450.1_2433@PF00015_full_PFAM.640.810--1||RS_GCF_003574625.1_protein.faa_NZ_QNUJ01000008.1_238@PF00015_full_PFAM.639.810--1||RS_GCF_009826855.1_protein.faa_NZ_WUML01000013.1_94@PF00015_full_PFAM.638.810--1||RS_GCF_014203155.1_protein.faa_NZ_JACHIK010000011.1_33@PF00015_full_PFAM.639.813--7||RS_GCF_016839145.1_protein.faa_NZ_CP069303.1_4270@PF00015_full_PFAM.639.813--5:scovhsp_avg=65.90666666666667:scovhsp_max=88.4:scovhsp_min=50.0:scovhsp_std=11.149277149321428:scovhsp_sum=988.5999999999999:send_avg=138.8:send_max=158.0:send_min=92.0:send_std=22.175275807593852:send_sum=2082.0:sstart_avg=25.533333333333335:sstart_max=64.0:sstart_min=6.0:sstart_std=24.8448519147663:sstart_sum=383.0])0.558:5e-09[&&NHX:Sample_counter=rhizpot1--13||rhizpot2--5||rhizpot3--39||rhiztom1--27||rhiztom2--31||rhiztom3--41:Type_counter=GTDB--18||capture--156:besthit_avg=94.88495575221239:besthit_max=100.0:besthit_min=77.4:besthit_std=3.7677015833580745:besthit_sum=10722.0:bitscore_avg=212.94690265486724:bitscore_max=272.0:bitscore_min=134.0:bitscore_std=36.76392853346407:bitscore_sum=24063.0:capture_class_counter=c__Actinomycetia--3||c__Alphaproteobacteria--86||c__Bacilli--1||c__Chloroflexia--3||c__Clostridia--2||c__Desulfobacteria--1||c__Desulfobulbia--19||c__Desulfuromonadia--6||c__GCA-002687715--1||c__Gammaproteobacteria--26||c__Phycisphaerae--4||c__Planctomycetia--1||c__Sericytochromatia--1||c__Spirochaetia--1||c__Verrucomicrobiae--1:capture_domain_counter=d__Bacteria--156:capture_family_counter=f__Acetobacteraceae--1||f__Aeromonadaceae--2||f__Alcanivoracaceae--2||f__Anaerohalosphaeraceae--1||f__Azospirillaceae--3||f__Beijerinckiaceae--3||f__Burkholderiaceae--5||f__Caulobacteraceae--15||f__Cellulomonadaceae--2||f__Competibacteraceae--1||f__DRQF01--1||f__Dermatophilaceae--1||f__Desulfosarcinaceae--1||f__Desulfurivibrionaceae--19||f__Devosiaceae--1||f__Enterobacteriaceae--1||f__Ferrovibrionaceae--4||f__Herpetosiphonaceae--3||f__Lachnospiraceae--1||f__Magnetospirillaceae--4||f__Oleiphilaceae--1||f__Oscillospiraceae--1||f__Paenibacillaceae--1||f__Pseudomonadaceae--11||f__Rhizobiaceae--49||f__Rhodanobacteraceae--1||f__Rhodocyclaceae--2||f__SG8-4--3||f__Syntrophotaleaceae--6||f__UBA12059--1||f__UBA1268--1||f__UBA1321--1||f__UBA4093--1||f__UBA9219--1||f__Xanthobacteraceae--5:capture_genus_counter=g__Achromobacter--1||g__Actinotalea--1||g__Aeromonas--2||g__Alcanivorax--2||g__Allorhizobium--3||g__Aquabacterium--1||g__Azoarcus--2||g__Azospirillum--3||g__Bosea--1||g__Bradyrhizobium--2||g__Brevundimonas--2||g__Butyrivibrio--1||g__Caulobacter--12||g__Cellulomonas--1||g__Desulfatitalea--1||g__Devosia--1||g__Dyella_B--1||g__Dysosmobacter--1||g__Ferrovibrio--4||g__GCA-013693735--1||g__JACDGP01--3||g__JAFALY01--1||g__JAFGGE01--1||g__JAGIBK01--1||g__Kineosphaera--1||g__Marinobacter--1||g__Massilia--1||g__Microvirga--1||g__Mycoplana--1||g__Neorhizobium--1||g__PLanc-01--3||g__Pararhizobium--1||g__Pectobacterium--1||g__Phaeospirillum--3||g__Phenylobacterium--1||g__Plasticicumulans--1||g__Pseudolabrys--1||g__Pseudomonas--2||g__Pseudomonas_E--9||g__QWOP01--1||g__Rhizobium_A--1||g__Rhodoferax--2||g__Roseomonas--1||g__S139-23--1||g__SZUA-370--1||g__Saccharibacillus--1||g__Shinella--42||g__Syntrophotalea--6||g__Tardiphaga--2||g__Telmatospirillum--1||g__UBA1321--1||g__UBA5123--19:capture_order_counter=o__Acetobacterales--1||o__Actinomycetales--3||o__Azospirillales--3||o__Burkholderiales--7||o__Caulobacterales--15||o__Chloroflexales--3||o__Competibacterales--1||o__Desulfobacterales--1||o__Desulfobulbales--19||o__Desulfuromonadales--6||o__Enterobacterales--3||o__Ferrovibrionales--4||o__GCA-002687715--1||o__Lachnospirales--1||o__Methylacidiphilales--1||o__Oscillospirales--1||o__Paenibacillales--1||o__Pirellulales--1||o__Pseudomonadales--14||o__Rhizobiales--58||o__Rhodospirillales--4||o__S15B-MN24--1||o__Sedimentisphaerales--4||o__Treponematales--1||o__UBA9219--1||o__Xanthomonadales--1:capture_phylum_counter=p__Actinobacteriota--3||p__Chloroflexota--3||p__Cyanobacteria--1||p__Desulfobacterota--26||p__Firmicutes--1||p__Firmicutes_A--2||p__Planctomycetota--6||p__Proteobacteria--112||p__Spirochaetota--1||p__Verrucomicrobiota--1:capture_species_counter=s__Achromobacter denitrificans--1||s__Actinotalea bogoriensis--1||s__Aeromonas caviae--1||s__Aeromonas eucrenophila--1||s__Alcanivorax gelatiniphagus--2||s__Allorhizobium selenitireducens--2||s__Allorhizobium terrae--1||s__Aquabacterium sp016000265--1||s__Azoarcus indigens--1||s__Azoarcus sp006496635--1||s__Azospirillum oryzae_A--2||s__Azospirillum sp003116015--1||s__Bosea sp016428755--1||s__Bradyrhizobium denitrificans--1||s__Bradyrhizobium sp000026145--1||s__Brevundimonas sp002434505--2||s__Butyrivibrio sp017551665--1||s__Caulobacter henricii_D--1||s__Caulobacter sp000426025--1||s__Caulobacter sp003185805--1||s__Caulobacter vibrioides--8||s__Caulobacter zeae--1||s__Cellulomonas biazotea--1||s__Desulfatitalea tepidiphila--1||s__Devosia elaeis--1||s__Dyella_B sp014863405--1||s__Dysosmobacter sp910577405--1||s__Ferrovibrio sp002482765--4||s__GCA-013693735 sp016793505--1||s__JACDGP01 sp013821605--3||s__JAFALY01 sp019233975--1||s__JAFGGE01 sp016930745--1||s__JAGIBK01 sp017744355--1||s__Kineosphaera limosa--1||s__Marinobacter guineae--1||s__Massilia aurea_A--1||s__Microvirga lupini--1||s__Mycoplana sp900469965--1||s__Neorhizobium sp002431175--1||s__PLanc-01 sp002327785--3||s__Pararhizobium sp900474095--1||s__Pectobacterium brasiliense--1||s__Phaeospirillum fulvum_B--2||s__Phaeospirillum molischianum--1||s__Phenylobacterium sp001429025--1||s__Plasticicumulans sp003962905--1||s__Pseudolabrys sp003367195--1||s__Pseudomonas aeruginosa--2||s__Pseudomonas_E flavescens--1||s__Pseudomonas_E fuscovaginae_A--1||s__Pseudomonas_E gingeri_A--1||s__Pseudomonas_E sp000935045--1||s__Pseudomonas_E sp018827205--1||s__Pseudomonas_E sp902506495--2||s__Pseudomonas_E synxantha_A--2||s__QWOP01 sp903949225--1||s__Rhizobium_A pseudoryzae--1||s__Rhodoferax sp903856025--2||s__Roseomonas deserti--1||s__S139-23 sp015485455--1||s__SZUA-370 sp018816345--1||s__Saccharibacillus sacchari--1||s__Shinella fusca--30||s__Shinella granuli--6||s__Shinella kummerowiae--1||s__Shinella zoogloeoides--1||s__Shinella zoogloeoides_A--4||s__Syntrophotalea sp002452265--6||s__Tardiphaga sp003096755--2||s__Telmatospirillum sp009712185--1||s__UBA1321 sp017849585--1||s__UBA5123 sp002414225--19:evalue_avg=5.487608199513725e-43:evalue_max=6.14e-41:evalue_min=2.24e-94:evalue_std=5.775792303748153e-42:evalue_sum=6.200997265450509e-41:gapopen_avg=0.26548672566371684:gapopen_max=3.0:gapopen_min=0.0:gapopen_std=0.5672253758907138:gapopen_sum=30.0:gtdb_class_counter=c__Alphaproteobacteria--18:gtdb_domain_counter=d__Bacteria--18:gtdb_family_counter=f__Rhizobiaceae--18:gtdb_genus_counter=g__BG8--1||g__Mycoplana--4||g__Pararhizobium--2||g__Shinella--11:gtdb_order_counter=o__Rhizobiales--18:gtdb_phylum_counter=p__Proteobacteria--18:gtdb_species_counter=s__BG8 sp016864555--1||s__Mycoplana azooxidifex--1||s__Mycoplana rhizolycopersici--1||s__Mycoplana sp900469965--1||s__Mycoplana subbaraonis--1||s__Pararhizobium arenae--1||s__Pararhizobium sp001424985--1||s__Shinella fusca--1||s__Shinella granuli--1||s__Shinella kummerowiae--1||s__Shinella sp001262505--1||s__Shinella sp001713395--1||s__Shinella sp002364745--1||s__Shinella sp003432075--1||s__Shinella sp004514435--1||s__Shinella sp016839145--1||s__Shinella zoogloeoides--1||s__Shinella zoogloeoides_A--1:heptad_counter=MCP-24H--1||MCP-36H--172||MCP-58H--1:lbd_counter=:lca_tree=f__Rhizobiaceae:length_avg=131.81415929203538:length_max=155.0:length_min=87.0:length_std=21.746735663315395:length_sum=14895.0:mismatch_avg=6.469026548672566:mismatch_max=27.0:mismatch_min=0.0:mismatch_std=4.917299629987437:mismatch_sum=731.0:name=N597646:qcovhsp_avg=99.21858407079647:qcovhsp_max=100.0:qcovhsp_min=95.0:qcovhsp_std=0.9911707248579446:qcovhsp_sum=11211.7:qend_avg=132.31858407079645:qend_max=156.0:qend_min=88.0:qend_std=21.723615148499135:qend_sum=14952.0:qstart_avg=1.7345132743362832:qstart_max=6.0:qstart_min=1.0:qstart_std=0.9162978609117804:qstart_sum=196.0:ref_name_counter=RS_GCF_001262505.1_protein.faa_NZ_KQ410736.1_59@PF00015_full_PFAM.640.826--1||RS_GCF_001713395.1_protein.faa_NZ_CP016450.1_2433@PF00015_full_PFAM.640.810--10||RS_GCF_001931685.1_protein.faa_NZ_MOOY01000008.1_274@PF00015_full_PFAM.634.815--7||RS_GCF_003574625.1_protein.faa_NZ_QNUJ01000008.1_238@PF00015_full_PFAM.639.810--3||RS_GCF_009826855.1_protein.faa_NZ_WUML01000013.1_94@PF00015_full_PFAM.638.810--1||RS_GCF_009827055.1_protein.faa_NZ_WUMK01000002.1_47@PF00015_full_PFAM.637.808--1||RS_GCF_014196765.1_protein.faa_NZ_JACIEE010000010.1_51@PF00015_full_PFAM.635.817--4||RS_GCF_014203155.1_protein.faa_NZ_JACHIK010000011.1_33@PF00015_full_PFAM.639.813--33||RS_GCF_016839145.1_protein.faa_NZ_CP069303.1_4270@PF00015_full_PFAM.639.813--52||RS_GCF_016864555.1_protein.faa_NZ_CP044011.1_1371@PF00015_full_PFAM.407.582--1:scovhsp_avg=75.558407079646:scovhsp_max=89.4:scovhsp_min=50.0:scovhsp_std=12.468494049744775:scovhsp_sum=8538.099999999999:send_avg=147.23008849557522:send_max=162.0:send_min=92.0:send_std=18.182609848010152:send_sum=16637.0:sstart_avg=16.513274336283185:sstart_max=67.0:sstart_min=5.0:sstart_std=17.700441400997295:sstart_sum=1866.0],((48b93e70-6dde-5358-9839-d230e131e382_6@MCPsignal.426.578:0[&&NHX:Sample=rhiztom1:Type=capture:besthit=95.4:bitscore=248.0:capture_class=c__Actinomycetia:capture_domain=d__Bacteria:capture_family=f__Cellulomonadaceae:capture_genus=g__Actinotalea:capture_order=o__Actinomycetales:capture_phylum=p__Actinobacteriota:capture_species=s__Actinotalea bogoriensis:evalue=3.1e-85:gapopen=0.0:heptad=MCP-36H:length=152.0:mismatch=7.0:qcovhsp=100.0:qend=152.0:qstart=1.0:ref_name=RS_GCF_014203155.1_protein.faa_NZ_JACHIK010000011.1_33@PF00015_full_PFAM.639.813:scovhsp=87.4:send=157.0:sstart=6.0],84769403-a5c8-448f-bf0a-603233ddb78b_6@MCPsignal.62.214:0[&&NHX:Sample=rhiztom3:Type=capture:besthit=95.4:bitscore=248.0:capture_class=c__Alphaproteobacteria:capture_domain=d__Bacteria:capture_family=f__Caulobacteraceae:capture_genus=g__Caulobacter:capture_order=o__Caulobacterales:capture_phylum=p__Proteobacteria:capture_species=s__Caulobacter vibrioides:evalue=3.1e-85:gapopen=0.0:heptad=MCP-36H:length=152.0:mismatch=7.0:qcovhsp=100.0:qend=152.0:qstart=1.0:ref_name=RS_GCF_014203155.1_protein.faa_NZ_JACHIK010000011.1_33@PF00015_full_PFAM.639.813:scovhsp=87.4:send=157.0:sstart=6.0])0:0[&&NHX:Sample_counter=rhiztom1--1||rhiztom3--1:Type_counter=capture--2:besthit_avg=95.4:besthit_max=95.4:besthit_min=95.4:besthit_std=0.0:besthit_sum=190.8:bitscore_avg=248.0:bitscore_max=248.0:bitscore_min=248.0:bitscore_std=0.0:bitscore_sum=496.0:capture_class_counter=c__Actinomycetia--1||c__Alphaproteobacteria--1:capture_domain_counter=d__Bacteria--2:capture_family_counter=f__Caulobacteraceae--1||f__Cellulomonadaceae--1:capture_genus_counter=g__Actinotalea--1||g__Caulobacter--1:capture_order_counter=o__Actinomycetales--1||o__Caulobacterales--1:capture_phylum_counter=p__Actinobacteriota--1||p__Proteobacteria--1:capture_species_counter=s__Actinotalea bogoriensis--1||s__Caulobacter vibrioides--1:evalue_avg=3.1e-85:evalue_max=3.1e-85:evalue_min=3.1e-85:evalue_std=0.0:evalue_sum=6.2e-85:gapopen_avg=0.0:gapopen_max=0.0:gapopen_min=0.0:gapopen_std=0.0:gapopen_sum=0.0:gtdb_class_counter=:gtdb_domain_counter=:gtdb_family_counter=:gtdb_genus_counter=:gtdb_order_counter=:gtdb_phylum_counter=:gtdb_species_counter=:heptad_counter=MCP-36H--2:lbd_counter=:length_avg=152.0:length_max=152.0:length_min=152.0:length_std=0.0:length_sum=304.0:mismatch_avg=7.0:mismatch_max=7.0:mismatch_min=7.0:mismatch_std=0.0:mismatch_sum=14.0:name=N597649:qcovhsp_avg=100.0:qcovhsp_max=100.0:qcovhsp_min=100.0:qcovhsp_std=0.0:qcovhsp_sum=200.0:qend_avg=152.0:qend_max=152.0:qend_min=152.0:qend_std=0.0:qend_sum=304.0:qstart_avg=1.0:qstart_max=1.0:qstart_min=1.0:qstart_std=0.0:qstart_sum=2.0:ref_name_counter=RS_GCF_014203155.1_protein.faa_NZ_JACHIK010000011.1_33@PF00015_full_PFAM.639.813--2:scovhsp_avg=87.4:scovhsp_max=87.4:scovhsp_min=87.4:scovhsp_std=0.0:scovhsp_sum=174.8:send_avg=157.0:send_max=157.0:send_min=157.0:send_std=0.0:send_sum=314.0:sstart_avg=6.0:sstart_max=6.0:sstart_min=6.0:sstart_std=0.0:sstart_sum=12.0],1bc465b2-cc2c-4b40-95a9-9bd1c8675bcc_4@MCPsignal.126.278:0[&&NHX:Sample=rhiztom3:Type=capture:besthit=95.4:bitscore=248.0:capture_class=c__Alphaproteobacteria:capture_domain=d__Bacteria:capture_family=f__Caulobacteraceae:capture_genus=g__Caulobacter:capture_order=o__Caulobacterales:capture_phylum=p__Proteobacteria:capture_species=s__Caulobacter vibrioides:evalue=3.1e-85:gapopen=0.0:heptad=MCP-36H:length=152.0:mismatch=7.0:qcovhsp=100.0:qend=152.0:qstart=1.0:ref_name=RS_GCF_014203155.1_protein.faa_NZ_JACHIK010000011.1_33@PF00015_full_PFAM.639.813:scovhsp=87.4:send=157.0:sstart=6.0]):5e-09[&&NHX:Sample_counter=rhiztom1--1||rhiztom3--2:Type_counter=capture--3:besthit_avg=95.40000000000002:besthit_max=95.4:besthit_min=95.4:besthit_std=1.7404671430534633e-14:besthit_sum=286.20000000000005:bitscore_avg=248.0:bitscore_max=248.0:bitscore_min=248.0:bitscore_std=0.0:bitscore_sum=744.0:capture_class_counter=c__Actinomycetia--1||c__Alphaproteobacteria--2:capture_domain_counter=d__Bacteria--3:capture_family_counter=f__Caulobacteraceae--2||f__Cellulomonadaceae--1:capture_genus_counter=g__Actinotalea--1||g__Caulobacter--2:capture_order_counter=o__Actinomycetales--1||o__Caulobacterales--2:capture_phylum_counter=p__Actinobacteriota--1||p__Proteobacteria--2:capture_species_counter=s__Actinotalea bogoriensis--1||s__Caulobacter vibrioides--2:evalue_avg=3.1e-85:evalue_max=3.1e-85:evalue_min=3.1e-85:evalue_std=0.0:evalue_sum=9.300000000000001e-85:gapopen_avg=0.0:gapopen_max=0.0:gapopen_min=0.0:gapopen_std=0.0:gapopen_sum=0.0:gtdb_class_counter=:gtdb_domain_counter=:gtdb_family_counter=:gtdb_genus_counter=:gtdb_order_counter=:gtdb_phylum_counter=:gtdb_species_counter=:heptad_counter=MCP-36H--3:lbd_counter=:length_avg=152.0:length_max=152.0:length_min=152.0:length_std=0.0:length_sum=456.0:mismatch_avg=7.0:mismatch_max=7.0:mismatch_min=7.0:mismatch_std=0.0:mismatch_sum=21.0:name=N597651:qcovhsp_avg=100.0:qcovhsp_max=100.0:qcovhsp_min=100.0:qcovhsp_std=0.0:qcovhsp_sum=300.0:qend_avg=152.0:qend_max=152.0:qend_min=152.0:qend_std=0.0:qend_sum=456.0:qstart_avg=1.0:qstart_max=1.0:qstart_min=1.0:qstart_std=0.0:qstart_sum=3.0:ref_name_counter=RS_GCF_014203155.1_protein.faa_NZ_JACHIK010000011.1_33@PF00015_full_PFAM.639.813--3:scovhsp_avg=87.40000000000002:scovhsp_max=87.4:scovhsp_min=87.4:scovhsp_std=1.7404671430534633e-14:scovhsp_sum=262.20000000000005:send_avg=157.0:send_max=157.0:send_min=157.0:send_std=0.0:send_sum=471.0:sstart_avg=6.0:sstart_max=6.0:sstart_min=6.0:sstart_std=0.0:sstart_sum=18.0])0:5e-09[&&NHX:Sample_counter=rhizpot1--13||rhizpot2--5||rhizpot3--39||rhiztom1--28||rhiztom2--31||rhiztom3--43:Type_counter=GTDB--18||capture--159:besthit_avg=94.89827586206897:besthit_max=100.0:besthit_min=77.4:besthit_std=3.7191392823473617:besthit_sum=11008.2:bitscore_avg=213.85344827586206:bitscore_max=272.0:bitscore_min=134.0:bitscore_std=36.70902135545924:bitscore_sum=24807.0:capture_class_counter=c__Actinomycetia--4||c__Alphaproteobacteria--88||c__Bacilli--1||c__Chloroflexia--3||c__Clostridia--2||c__Desulfobacteria--1||c__Desulfobulbia--19||c__Desulfuromonadia--6||c__GCA-002687715--1||c__Gammaproteobacteria--26||c__Phycisphaerae--4||c__Planctomycetia--1||c__Sericytochromatia--1||c__Spirochaetia--1||c__Verrucomicrobiae--1:capture_domain_counter=d__Bacteria--159:capture_family_counter=f__Acetobacteraceae--1||f__Aeromonadaceae--2||f__Alcanivoracaceae--2||f__Anaerohalosphaeraceae--1||f__Azospirillaceae--3||f__Beijerinckiaceae--3||f__Burkholderiaceae--5||f__Caulobacteraceae--17||f__Cellulomonadaceae--3||f__Competibacteraceae--1||f__DRQF01--1||f__Dermatophilaceae--1||f__Desulfosarcinaceae--1||f__Desulfurivibrionaceae--19||f__Devosiaceae--1||f__Enterobacteriaceae--1||f__Ferrovibrionaceae--4||f__Herpetosiphonaceae--3||f__Lachnospiraceae--1||f__Magnetospirillaceae--4||f__Oleiphilaceae--1||f__Oscillospiraceae--1||f__Paenibacillaceae--1||f__Pseudomonadaceae--11||f__Rhizobiaceae--49||f__Rhodanobacteraceae--1||f__Rhodocyclaceae--2||f__SG8-4--3||f__Syntrophotaleaceae--6||f__UBA12059--1||f__UBA1268--1||f__UBA1321--1||f__UBA4093--1||f__UBA9219--1||f__Xanthobacteraceae--5:capture_genus_counter=g__Achromobacter--1||g__Actinotalea--2||g__Aeromonas--2||g__Alcanivorax--2||g__Allorhizobium--3||g__Aquabacterium--1||g__Azoarcus--2||g__Azospirillum--3||g__Bosea--1||g__Bradyrhizobium--2||g__Brevundimonas--2||g__Butyrivibrio--1||g__Caulobacter--14||g__Cellulomonas--1||g__Desulfatitalea--1||g__Devosia--1||g__Dyella_B--1||g__Dysosmobacter--1||g__Ferrovibrio--4||g__GCA-013693735--1||g__JACDGP01--3||g__JAFALY01--1||g__JAFGGE01--1||g__JAGIBK01--1||g__Kineosphaera--1||g__Marinobacter--1||g__Massilia--1||g__Microvirga--1||g__Mycoplana--1||g__Neorhizobium--1||g__PLanc-01--3||g__Pararhizobium--1||g__Pectobacterium--1||g__Phaeospirillum--3||g__Phenylobacterium--1||g__Plasticicumulans--1||g__Pseudolabrys--1||g__Pseudomonas--2||g__Pseudomonas_E--9||g__QWOP01--1||g__Rhizobium_A--1||g__Rhodoferax--2||g__Roseomonas--1||g__S139-23--1||g__SZUA-370--1||g__Saccharibacillus--1||g__Shinella--42||g__Syntrophotalea--6||g__Tardiphaga--2||g__Telmatospirillum--1||g__UBA1321--1||g__UBA5123--19:capture_order_counter=o__Acetobacterales--1||o__Actinomycetales--4||o__Azospirillales--3||o__Burkholderiales--7||o__Caulobacterales--17||o__Chloroflexales--3||o__Competibacterales--1||o__Desulfobacterales--1||o__Desulfobulbales--19||o__Desulfuromonadales--6||o__Enterobacterales--3||o__Ferrovibrionales--4||o__GCA-002687715--1||o__Lachnospirales--1||o__Methylacidiphilales--1||o__Oscillospirales--1||o__Paenibacillales--1||o__Pirellulales--1||o__Pseudomonadales--14||o__Rhizobiales--58||o__Rhodospirillales--4||o__S15B-MN24--1||o__Sedimentisphaerales--4||o__Treponematales--1||o__UBA9219--1||o__Xanthomonadales--1:capture_phylum_counter=p__Actinobacteriota--4||p__Chloroflexota--3||p__Cyanobacteria--1||p__Desulfobacterota--26||p__Firmicutes--1||p__Firmicutes_A--2||p__Planctomycetota--6||p__Proteobacteria--114||p__Spirochaetota--1||p__Verrucomicrobiota--1:capture_species_counter=s__Achromobacter denitrificans--1||s__Actinotalea bogoriensis--2||s__Aeromonas caviae--1||s__Aeromonas eucrenophila--1||s__Alcanivorax gelatiniphagus--2||s__Allorhizobium selenitireducens--2||s__Allorhizobium terrae--1||s__Aquabacterium sp016000265--1||s__Azoarcus indigens--1||s__Azoarcus sp006496635--1||s__Azospirillum oryzae_A--2||s__Azospirillum sp003116015--1||s__Bosea sp016428755--1||s__Bradyrhizobium denitrificans--1||s__Bradyrhizobium sp000026145--1||s__Brevundimonas sp002434505--2||s__Butyrivibrio sp017551665--1||s__Caulobacter henricii_D--1||s__Caulobacter sp000426025--1||s__Caulobacter sp003185805--1||s__Caulobacter vibrioides--10||s__Caulobacter zeae--1||s__Cellulomonas biazotea--1||s__Desulfatitalea tepidiphila--1||s__Devosia elaeis--1||s__Dyella_B sp014863405--1||s__Dysosmobacter sp910577405--1||s__Ferrovibrio sp002482765--4||s__GCA-013693735 sp016793505--1||s__JACDGP01 sp013821605--3||s__JAFALY01 sp019233975--1||s__JAFGGE01 sp016930745--1||s__JAGIBK01 sp017744355--1||s__Kineosphaera limosa--1||s__Marinobacter guineae--1||s__Massilia aurea_A--1||s__Microvirga lupini--1||s__Mycoplana sp900469965--1||s__Neorhizobium sp002431175--1||s__PLanc-01 sp002327785--3||s__Pararhizobium sp900474095--1||s__Pectobacterium brasiliense--1||s__Phaeospirillum fulvum_B--2||s__Phaeospirillum molischianum--1||s__Phenylobacterium sp001429025--1||s__Plasticicumulans sp003962905--1||s__Pseudolabrys sp003367195--1||s__Pseudomonas aeruginosa--2||s__Pseudomonas_E flavescens--1||s__Pseudomonas_E fuscovaginae_A--1||s__Pseudomonas_E gingeri_A--1||s__Pseudomonas_E sp000935045--1||s__Pseudomonas_E sp018827205--1||s__Pseudomonas_E sp902506495--2||s__Pseudomonas_E synxantha_A--2||s__QWOP01 sp903949225--1||s__Rhizobium_A pseudoryzae--1||s__Rhodoferax sp903856025--2||s__Roseomonas deserti--1||s__S139-23 sp015485455--1||s__SZUA-370 sp018816345--1||s__Saccharibacillus sacchari--1||s__Shinella fusca--30||s__Shinella granuli--6||s__Shinella kummerowiae--1||s__Shinella zoogloeoides--1||s__Shinella zoogloeoides_A--4||s__Syntrophotalea sp002452265--6||s__Tardiphaga sp003096755--2||s__Telmatospirillum sp009712185--1||s__UBA1321 sp017849585--1||s__UBA5123 sp002414225--19:evalue_avg=5.3456872978021624e-43:evalue_max=6.14e-41:evalue_min=2.24e-94:evalue_std=5.700629290632136e-42:evalue_sum=6.200997265450509e-41:gapopen_avg=0.25862068965517243:gapopen_max=3.0:gapopen_min=0.0:gapopen_std=0.5613754793234268:gapopen_sum=30.0:gtdb_class_counter=c__Alphaproteobacteria--18:gtdb_domain_counter=d__Bacteria--18:gtdb_family_counter=f__Rhizobiaceae--18:gtdb_genus_counter=g__BG8--1||g__Mycoplana--4||g__Pararhizobium--2||g__Shinella--11:gtdb_order_counter=o__Rhizobiales--18:gtdb_phylum_counter=p__Proteobacteria--18:gtdb_species_counter=s__BG8 sp016864555--1||s__Mycoplana azooxidifex--1||s__Mycoplana rhizolycopersici--1||s__Mycoplana sp900469965--1||s__Mycoplana subbaraonis--1||s__Pararhizobium arenae--1||s__Pararhizobium sp001424985--1||s__Shinella fusca--1||s__Shinella granuli--1||s__Shinella kummerowiae--1||s__Shinella sp001262505--1||s__Shinella sp001713395--1||s__Shinella sp002364745--1||s__Shinella sp003432075--1||s__Shinella sp004514435--1||s__Shinella sp016839145--1||s__Shinella zoogloeoides--1||s__Shinella zoogloeoides_A--1:heptad_counter=MCP-24H--1||MCP-36H--175||MCP-58H--1:lbd_counter=:lca_tree=f__Rhizobiaceae:length_avg=132.33620689655172:length_max=155.0:length_min=87.0:length_std=21.701109555090472:length_sum=15351.0:mismatch_avg=6.482758620689655:mismatch_max=27.0:mismatch_min=0.0:mismatch_std=4.8534752383272215:mismatch_sum=752.0:name=N597652:qcovhsp_avg=99.23879310344829:qcovhsp_max=100.0:qcovhsp_min=95.0:qcovhsp_std=0.9860568421506052:qcovhsp_sum=11511.7:qend_avg=132.82758620689654:qend_max=156.0:qend_min=88.0:qend_std=21.66675508381606:qend_sum=15408.0:qstart_avg=1.7155172413793103:qstart_max=6.0:qstart_min=1.0:qstart_std=0.9118164811804642:qstart_sum=199.0:ref_name_counter=RS_GCF_001262505.1_protein.faa_NZ_KQ410736.1_59@PF00015_full_PFAM.640.826--1||RS_GCF_001713395.1_protein.faa_NZ_CP016450.1_2433@PF00015_full_PFAM.640.810--10||RS_GCF_001931685.1_protein.faa_NZ_MOOY01000008.1_274@PF00015_full_PFAM.634.815--7||RS_GCF_003574625.1_protein.faa_NZ_QNUJ01000008.1_238@PF00015_full_PFAM.639.810--3||RS_GCF_009826855.1_protein.faa_NZ_WUML01000013.1_94@PF00015_full_PFAM.638.810--1||RS_GCF_009827055.1_protein.faa_NZ_WUMK01000002.1_47@PF00015_full_PFAM.637.808--1||RS_GCF_014196765.1_protein.faa_NZ_JACIEE010000010.1_51@PF00015_full_PFAM.635.817--4||RS_GCF_014203155.1_protein.faa_NZ_JACHIK010000011.1_33@PF00015_full_PFAM.639.813--36||RS_GCF_016839145.1_protein.faa_NZ_CP069303.1_4270@PF00015_full_PFAM.639.813--52||RS_GCF_016864555.1_protein.faa_NZ_CP044011.1_1371@PF00015_full_PFAM.407.582--1:scovhsp_avg=75.86465517241378:scovhsp_max=89.4:scovhsp_min=50.0:scovhsp_std=12.448741890756217:scovhsp_sum=8800.299999999997:send_avg=147.48275862068965:send_max=162.0:send_min=92.0:send_std=18.011340755260253:send_sum=17108.0:sstart_avg=16.24137931034483:sstart_max=67.0:sstart_min=5.0:sstart_std=17.548254311620493:sstart_sum=1884.0],(c36c01f3-7f05-52e9-a998-ce10446222d2_1@MCPsignal.83.235:0.00486116[&&NHX:Sample=rhiztom2:Type=capture:besthit=98.0:bitscore=258.0:capture_class=c__Alphaproteobacteria:capture_domain=d__Bacteria:capture_family=f__Rhizobiaceae:capture_genus=g__Shinella:capture_order=o__Rhizobiales:capture_phylum=p__Proteobacteria:capture_species=s__Shinella sp016839145:evalue=4.81e-89:gapopen=0.0:heptad=MCP-36H:length=152.0:mismatch=3.0:qcovhsp=100.0:qend=152.0:qstart=1.0:ref_name=RS_GCF_014203155.1_protein.faa_NZ_JACHIK010000011.1_33@PF00015_full_PFAM.639.813:scovhsp=87.4:send=157.0:sstart=6.0],571ad8d8-22c8-4def-aae7-1ca8f34871f2_2@MCPsignal.355.453:5e-09[&&NHX:Sample=rhiztom1:Type=capture:besthit=99.0:bitscore=164.0:capture_class=c__Alphaproteobacteria:capture_domain=d__Bacteria:capture_family=f__Rhizobiaceae:capture_genus=g__Shinella:capture_order=o__Rhizobiales:capture_phylum=p__Proteobacteria:capture_species=s__Shinella fusca:evalue=7.53e-53:gapopen=0.0:heptad=MCP-36H:length=98.0:mismatch=1.0:qcovhsp=100.0:qend=98.0:qstart=1.0:ref_name=RS_GCF_014203155.1_protein.faa_NZ_JACHIK010000011.1_33@PF00015_full_PFAM.639.813:scovhsp=56.3:send=103.0:sstart=6.0])0:5e-09[&&NHX:Sample_counter=rhiztom1--1||rhiztom2--1:Type_counter=capture--2:besthit_avg=98.5:besthit_max=99.0:besthit_min=98.0:besthit_std=0.7071067811865476:besthit_sum=197.0:bitscore_avg=211.0:bitscore_max=258.0:bitscore_min=164.0:bitscore_std=66.46803743153546:bitscore_sum=422.0:capture_class_counter=c__Alphaproteobacteria--2:capture_domain_counter=d__Bacteria--2:capture_family_counter=f__Rhizobiaceae--2:capture_genus_counter=g__Shinella--2:capture_order_counter=o__Rhizobiales--2:capture_phylum_counter=p__Proteobacteria--2:capture_species_counter=s__Shinella fusca--1||s__Shinella sp016839145--1:evalue_avg=3.765e-53:evalue_max=7.53e-53:evalue_min=4.81e-89:evalue_std=5.324514062334703e-53:evalue_sum=7.53e-53:gapopen_avg=0.0:gapopen_max=0.0:gapopen_min=0.0:gapopen_std=0.0:gapopen_sum=0.0:gtdb_class_counter=:gtdb_domain_counter=:gtdb_family_counter=:gtdb_genus_counter=:gtdb_order_counter=:gtdb_phylum_counter=:gtdb_species_counter=:heptad_counter=MCP-36H--2:lbd_counter=:length_avg=125.0:length_max=152.0:length_min=98.0:length_std=38.18376618407357:length_sum=250.0:mismatch_avg=2.0:mismatch_max=3.0:mismatch_min=1.0:mismatch_std=1.4142135623730951:mismatch_sum=4.0:name=N597655:qcovhsp_avg=100.0:qcovhsp_max=100.0:qcovhsp_min=100.0:qcovhsp_std=0.0:qcovhsp_sum=200.0:qend_avg=125.0:qend_max=152.0:qend_min=98.0:qend_std=38.18376618407357:qend_sum=250.0:qstart_avg=1.0:qstart_max=1.0:qstart_min=1.0:qstart_std=0.0:qstart_sum=2.0:ref_name_counter=RS_GCF_014203155.1_protein.faa_NZ_JACHIK010000011.1_33@PF00015_full_PFAM.639.813--2:scovhsp_avg=71.85:scovhsp_max=87.4:scovhsp_min=56.3:scovhsp_std=21.991020894901634:scovhsp_sum=143.7:send_avg=130.0:send_max=157.0:send_min=103.0:send_std=38.18376618407357:send_sum=260.0:sstart_avg=6.0:sstart_max=6.0:sstart_min=6.0:sstart_std=0.0:sstart_sum=12.0])0.581:5e-09[&&NHX:Sample_counter=rhizpot1--13||rhizpot2--5||rhizpot3--39||rhiztom1--29||rhiztom2--32||rhiztom3--43:Type_counter=GTDB--18||capture--161:besthit_avg=94.95932203389832:besthit_max=100.0:besthit_min=77.4:besthit_std=3.717232618474695:besthit_sum=11205.2:bitscore_avg=213.8050847457627:bitscore_max=272.0:bitscore_min=134.0:bitscore_std=36.91090184185537:bitscore_sum=25229.0:capture_class_counter=c__Actinomycetia--4||c__Alphaproteobacteria--90||c__Bacilli--1||c__Chloroflexia--3||c__Clostridia--2||c__Desulfobacteria--1||c__Desulfobulbia--19||c__Desulfuromonadia--6||c__GCA-002687715--1||c__Gammaproteobacteria--26||c__Phycisphaerae--4||c__Planctomycetia--1||c__Sericytochromatia--1||c__Spirochaetia--1||c__Verrucomicrobiae--1:capture_domain_counter=d__Bacteria--161:capture_family_counter=f__Acetobacteraceae--1||f__Aeromonadaceae--2||f__Alcanivoracaceae--2||f__Anaerohalosphaeraceae--1||f__Azospirillaceae--3||f__Beijerinckiaceae--3||f__Burkholderiaceae--5||f__Caulobacteraceae--17||f__Cellulomonadaceae--3||f__Competibacteraceae--1||f__DRQF01--1||f__Dermatophilaceae--1||f__Desulfosarcinaceae--1||f__Desulfurivibrionaceae--19||f__Devosiaceae--1||f__Enterobacteriaceae--1||f__Ferrovibrionaceae--4||f__Herpetosiphonaceae--3||f__Lachnospiraceae--1||f__Magnetospirillaceae--4||f__Oleiphilaceae--1||f__Oscillospiraceae--1||f__Paenibacillaceae--1||f__Pseudomonadaceae--11||f__Rhizobiaceae--51||f__Rhodanobacteraceae--1||f__Rhodocyclaceae--2||f__SG8-4--3||f__Syntrophotaleaceae--6||f__UBA12059--1||f__UBA1268--1||f__UBA1321--1||f__UBA4093--1||f__UBA9219--1||f__Xanthobacteraceae--5:capture_genus_counter=g__Achromobacter--1||g__Actinotalea--2||g__Aeromonas--2||g__Alcanivorax--2||g__Allorhizobium--3||g__Aquabacterium--1||g__Azoarcus--2||g__Azospirillum--3||g__Bosea--1||g__Bradyrhizobium--2||g__Brevundimonas--2||g__Butyrivibrio--1||g__Caulobacter--14||g__Cellulomonas--1||g__Desulfatitalea--1||g__Devosia--1||g__Dyella_B--1||g__Dysosmobacter--1||g__Ferrovibrio--4||g__GCA-013693735--1||g__JACDGP01--3||g__JAFALY01--1||g__JAFGGE01--1||g__JAGIBK01--1||g__Kineosphaera--1||g__Marinobacter--1||g__Massilia--1||g__Microvirga--1||g__Mycoplana--1||g__Neorhizobium--1||g__PLanc-01--3||g__Pararhizobium--1||g__Pectobacterium--1||g__Phaeospirillum--3||g__Phenylobacterium--1||g__Plasticicumulans--1||g__Pseudolabrys--1||g__Pseudomonas--2||g__Pseudomonas_E--9||g__QWOP01--1||g__Rhizobium_A--1||g__Rhodoferax--2||g__Roseomonas--1||g__S139-23--1||g__SZUA-370--1||g__Saccharibacillus--1||g__Shinella--44||g__Syntrophotalea--6||g__Tardiphaga--2||g__Telmatospirillum--1||g__UBA1321--1||g__UBA5123--19:capture_order_counter=o__Acetobacterales--1||o__Actinomycetales--4||o__Azospirillales--3||o__Burkholderiales--7||o__Caulobacterales--17||o__Chloroflexales--3||o__Competibacterales--1||o__Desulfobacterales--1||o__Desulfobulbales--19||o__Desulfuromonadales--6||o__Enterobacterales--3||o__Ferrovibrionales--4||o__GCA-002687715--1||o__Lachnospirales--1||o__Methylacidiphilales--1||o__Oscillospirales--1||o__Paenibacillales--1||o__Pirellulales--1||o__Pseudomonadales--14||o__Rhizobiales--60||o__Rhodospirillales--4||o__S15B-MN24--1||o__Sedimentisphaerales--4||o__Treponematales--1||o__UBA9219--1||o__Xanthomonadales--1:capture_phylum_counter=p__Actinobacteriota--4||p__Chloroflexota--3||p__Cyanobacteria--1||p__Desulfobacterota--26||p__Firmicutes--1||p__Firmicutes_A--2||p__Planctomycetota--6||p__Proteobacteria--116||p__Spirochaetota--1||p__Verrucomicrobiota--1:capture_species_counter=s__Achromobacter denitrificans--1||s__Actinotalea bogoriensis--2||s__Aeromonas caviae--1||s__Aeromonas eucrenophila--1||s__Alcanivorax gelatiniphagus--2||s__Allorhizobium selenitireducens--2||s__Allorhizobium terrae--1||s__Aquabacterium sp016000265--1||s__Azoarcus indigens--1||s__Azoarcus sp006496635--1||s__Azospirillum oryzae_A--2||s__Azospirillum sp003116015--1||s__Bosea sp016428755--1||s__Bradyrhizobium denitrificans--1||s__Bradyrhizobium sp000026145--1||s__Brevundimonas sp002434505--2||s__Butyrivibrio sp017551665--1||s__Caulobacter henricii_D--1||s__Caulobacter sp000426025--1||s__Caulobacter sp003185805--1||s__Caulobacter vibrioides--10||s__Caulobacter zeae--1||s__Cellulomonas biazotea--1||s__Desulfatitalea tepidiphila--1||s__Devosia elaeis--1||s__Dyella_B sp014863405--1||s__Dysosmobacter sp910577405--1||s__Ferrovibrio sp002482765--4||s__GCA-013693735 sp016793505--1||s__JACDGP01 sp013821605--3||s__JAFALY01 sp019233975--1||s__JAFGGE01 sp016930745--1||s__JAGIBK01 sp017744355--1||s__Kineosphaera limosa--1||s__Marinobacter guineae--1||s__Massilia aurea_A--1||s__Microvirga lupini--1||s__Mycoplana sp900469965--1||s__Neorhizobium sp002431175--1||s__PLanc-01 sp002327785--3||s__Pararhizobium sp900474095--1||s__Pectobacterium brasiliense--1||s__Phaeospirillum fulvum_B--2||s__Phaeospirillum molischianum--1||s__Phenylobacterium sp001429025--1||s__Plasticicumulans sp003962905--1||s__Pseudolabrys sp003367195--1||s__Pseudomonas aeruginosa--2||s__Pseudomonas_E flavescens--1||s__Pseudomonas_E fuscovaginae_A--1||s__Pseudomonas_E gingeri_A--1||s__Pseudomonas_E sp000935045--1||s__Pseudomonas_E sp018827205--1||s__Pseudomonas_E sp902506495--2||s__Pseudomonas_E synxantha_A--2||s__QWOP01 sp903949225--1||s__Rhizobium_A pseudoryzae--1||s__Rhodoferax sp903856025--2||s__Roseomonas deserti--1||s__S139-23 sp015485455--1||s__SZUA-370 sp018816345--1||s__Saccharibacillus sacchari--1||s__Shinella fusca--31||s__Shinella granuli--6||s__Shinella kummerowiae--1||s__Shinella sp016839145--1||s__Shinella zoogloeoides--1||s__Shinella zoogloeoides_A--4||s__Syntrophotalea sp002452265--6||s__Tardiphaga sp003096755--2||s__Telmatospirillum sp009712185--1||s__UBA1321 sp017849585--1||s__UBA5123 sp002414225--19:evalue_avg=5.255082428354269e-43:evalue_max=6.14e-41:evalue_min=2.24e-94:evalue_std=5.6521207623357504e-42:evalue_sum=6.200997265458037e-41:gapopen_avg=0.2542372881355932:gapopen_max=3.0:gapopen_min=0.0:gapopen_std=0.5575655368012628:gapopen_sum=30.0:gtdb_class_counter=c__Alphaproteobacteria--18:gtdb_domain_counter=d__Bacteria--18:gtdb_family_counter=f__Rhizobiaceae--18:gtdb_genus_counter=g__BG8--1||g__Mycoplana--4||g__Pararhizobium--2||g__Shinella--11:gtdb_order_counter=o__Rhizobiales--18:gtdb_phylum_counter=p__Proteobacteria--18:gtdb_species_counter=s__BG8 sp016864555--1||s__Mycoplana azooxidifex--1||s__Mycoplana rhizolycopersici--1||s__Mycoplana sp900469965--1||s__Mycoplana subbaraonis--1||s__Pararhizobium arenae--1||s__Pararhizobium sp001424985--1||s__Shinella fusca--1||s__Shinella granuli--1||s__Shinella kummerowiae--1||s__Shinella sp001262505--1||s__Shinella sp001713395--1||s__Shinella sp002364745--1||s__Shinella sp003432075--1||s__Shinella sp004514435--1||s__Shinella sp016839145--1||s__Shinella zoogloeoides--1||s__Shinella zoogloeoides_A--1:heptad_counter=MCP-24H--1||MCP-36H--177||MCP-58H--1:lbd_counter=:lca_tree=f__Rhizobiaceae:length_avg=132.21186440677965:length_max=155.0:length_min=87.0:length_std=21.823241627374163:length_sum=15601.0:mismatch_avg=6.406779661016949:mismatch_max=27.0:mismatch_min=0.0:mismatch_std=4.848538925461932:mismatch_sum=756.0:name=N597656:qcovhsp_avg=99.25169491525425:qcovhsp_max=100.0:qcovhsp_min=95.0:qcovhsp_std=0.9825601524264644:qcovhsp_sum=11711.7:qend_avg=132.6949152542373:qend_max=156.0:qend_min=88.0:qend_std=21.792537134970807:qend_sum=15658.0:qstart_avg=1.7033898305084745:qstart_max=6.0:qstart_min=1.0:qstart_std=0.9087355922642374:qstart_sum=201.0:ref_name_counter=RS_GCF_001262505.1_protein.faa_NZ_KQ410736.1_59@PF00015_full_PFAM.640.826--1||RS_GCF_001713395.1_protein.faa_NZ_CP016450.1_2433@PF00015_full_PFAM.640.810--10||RS_GCF_001931685.1_protein.faa_NZ_MOOY01000008.1_274@PF00015_full_PFAM.634.815--7||RS_GCF_003574625.1_protein.faa_NZ_QNUJ01000008.1_238@PF00015_full_PFAM.639.810--3||RS_GCF_009826855.1_protein.faa_NZ_WUML01000013.1_94@PF00015_full_PFAM.638.810--1||RS_GCF_009827055.1_protein.faa_NZ_WUMK01000002.1_47@PF00015_full_PFAM.637.808--1||RS_GCF_014196765.1_protein.faa_NZ_JACIEE010000010.1_51@PF00015_full_PFAM.635.817--4||RS_GCF_014203155.1_protein.faa_NZ_JACHIK010000011.1_33@PF00015_full_PFAM.639.813--38||RS_GCF_016839145.1_protein.faa_NZ_CP069303.1_4270@PF00015_full_PFAM.639.813--52||RS_GCF_016864555.1_protein.faa_NZ_CP044011.1_1371@PF00015_full_PFAM.407.582--1:scovhsp_avg=75.79661016949152:scovhsp_max=89.4:scovhsp_min=50.0:scovhsp_std=12.51903803002294:scovhsp_sum=8943.999999999998:send_avg=147.1864406779661:send_max=162.0:send_min=92.0:send_std=18.342864260366447:send_sum=17368.0:sstart_avg=16.06779661016949:sstart_max=67.0:sstart_min=5.0:sstart_std=17.448203597470766:sstart_sum=1896.0])0:5e-09[&&NHX:Sample_counter=rhizpot1--13||rhizpot2--6||rhizpot3--39||rhiztom1--30||rhiztom2--33||rhiztom3--48:Type_counter=GTDB--18||capture--169:besthit_avg=94.84628099173555:besthit_max=100.0:besthit_min=77.4:besthit_std=3.95794646507323:besthit_sum=11476.400000000001:bitscore_avg=212.16528925619835:bitscore_max=272.0:bitscore_min=134.0:bitscore_std=37.888069165952054:bitscore_sum=25672.0:capture_class_counter=c__Actinomycetia--4||c__Alphaproteobacteria--96||c__Bacilli--1||c__Chloroflexia--3||c__Clostridia--2||c__Desulfobacteria--1||c__Desulfobulbia--19||c__Desulfuromonadia--6||c__GCA-002687715--1||c__Gammaproteobacteria--27||c__Phycisphaerae--5||c__Planctomycetia--1||c__Sericytochromatia--1||c__Spirochaetia--1||c__Verrucomicrobiae--1:capture_domain_counter=d__Bacteria--169:capture_family_counter=f__Acetobacteraceae--1||f__Aeromonadaceae--2||f__Alcanivoracaceae--2||f__Anaerohalosphaeraceae--2||f__Azospirillaceae--3||f__Beijerinckiaceae--4||f__Burkholderiaceae--5||f__Caulobacteraceae--17||f__Cellulomonadaceae--3||f__Competibacteraceae--1||f__DRQF01--1||f__Dermatophilaceae--1||f__Desulfosarcinaceae--1||f__Desulfurivibrionaceae--19||f__Devosiaceae--1||f__Enterobacteriaceae--1||f__Ferrovibrionaceae--4||f__Herpetosiphonaceae--3||f__Lachnospiraceae--1||f__Magnetospirillaceae--4||f__Oleiphilaceae--1||f__Oscillospiraceae--1||f__Paenibacillaceae--1||f__Pseudomonadaceae--12||f__Rhizobiaceae--55||f__Rhodanobacteraceae--1||f__Rhodocyclaceae--2||f__SG8-4--3||f__Stappiaceae--1||f__Syntrophotaleaceae--6||f__UBA12059--1||f__UBA1268--1||f__UBA1321--1||f__UBA4093--1||f__UBA9219--1||f__Xanthobacteraceae--5:capture_genus_counter=g__Achromobacter--1||g__Actinotalea--2||g__Aeromonas--2||g__Alcanivorax--2||g__Allorhizobium--3||g__Aquabacterium--1||g__Azoarcus--2||g__Azospirillum--3||g__Bosea--2||g__Bradyrhizobium--2||g__Brevundimonas--2||g__Butyrivibrio--1||g__Caulobacter--14||g__Cellulomonas--1||g__Desulfatitalea--1||g__Devosia--1||g__Dyella_B--1||g__Dysosmobacter--1||g__Ferrovibrio--4||g__GCA-013693735--1||g__JACDGP01--3||g__JAFALY01--1||g__JAFGGE01--2||g__JAGIBK01--1||g__Kineosphaera--1||g__Marinobacter--1||g__Massilia--1||g__Microvirga--1||g__Mycoplana--1||g__Neorhizobium--1||g__PLanc-01--3||g__Pararhizobium--1||g__Pectobacterium--1||g__Phaeospirillum--3||g__Phenylobacterium--1||g__Plasticicumulans--1||g__Pseudolabrys--1||g__Pseudomonas--2||g__Pseudomonas_E--10||g__QWOP01--1||g__Rhizobium_A--1||g__Rhodoferax--2||g__Roseibium--1||g__Roseomonas--1||g__S139-23--1||g__SZUA-370--1||g__Saccharibacillus--1||g__Shinella--48||g__Syntrophotalea--6||g__Tardiphaga--2||g__Telmatospirillum--1||g__UBA1321--1||g__UBA5123--19:capture_order_counter=o__Acetobacterales--1||o__Actinomycetales--4||o__Azospirillales--3||o__Burkholderiales--7||o__Caulobacterales--17||o__Chloroflexales--3||o__Competibacterales--1||o__Desulfobacterales--1||o__Desulfobulbales--19||o__Desulfuromonadales--6||o__Enterobacterales--3||o__Ferrovibrionales--4||o__GCA-002687715--1||o__Lachnospirales--1||o__Methylacidiphilales--1||o__Oscillospirales--1||o__Paenibacillales--1||o__Pirellulales--1||o__Pseudomonadales--15||o__Rhizobiales--66||o__Rhodospirillales--4||o__S15B-MN24--1||o__Sedimentisphaerales--5||o__Treponematales--1||o__UBA9219--1||o__Xanthomonadales--1:capture_phylum_counter=p__Actinobacteriota--4||p__Chloroflexota--3||p__Cyanobacteria--1||p__Desulfobacterota--26||p__Firmicutes--1||p__Firmicutes_A--2||p__Planctomycetota--7||p__Proteobacteria--123||p__Spirochaetota--1||p__Verrucomicrobiota--1:capture_species_counter=s__Achromobacter denitrificans--1||s__Actinotalea bogoriensis--2||s__Aeromonas caviae--1||s__Aeromonas eucrenophila--1||s__Alcanivorax gelatiniphagus--2||s__Allorhizobium selenitireducens--2||s__Allorhizobium terrae--1||s__Aquabacterium sp016000265--1||s__Azoarcus indigens--1||s__Azoarcus sp006496635--1||s__Azospirillum oryzae_A--2||s__Azospirillum sp003116015--1||s__Bosea sp001556125--1||s__Bosea sp016428755--1||s__Bradyrhizobium denitrificans--1||s__Bradyrhizobium sp000026145--1||s__Brevundimonas sp002434505--2||s__Butyrivibrio sp017551665--1||s__Caulobacter henricii_D--1||s__Caulobacter sp000426025--1||s__Caulobacter sp003185805--1||s__Caulobacter vibrioides--10||s__Caulobacter zeae--1||s__Cellulomonas biazotea--1||s__Desulfatitalea tepidiphila--1||s__Devosia elaeis--1||s__Dyella_B sp014863405--1||s__Dysosmobacter sp910577405--1||s__Ferrovibrio sp002482765--4||s__GCA-013693735 sp016793505--1||s__JACDGP01 sp013821605--3||s__JAFALY01 sp019233975--1||s__JAFGGE01 sp016930745--2||s__JAGIBK01 sp017744355--1||s__Kineosphaera limosa--1||s__Marinobacter guineae--1||s__Massilia aurea_A--1||s__Microvirga lupini--1||s__Mycoplana sp900469965--1||s__Neorhizobium sp002431175--1||s__PLanc-01 sp002327785--3||s__Pararhizobium sp900474095--1||s__Pectobacterium brasiliense--1||s__Phaeospirillum fulvum_B--2||s__Phaeospirillum molischianum--1||s__Phenylobacterium sp001429025--1||s__Plasticicumulans sp003962905--1||s__Pseudolabrys sp003367195--1||s__Pseudomonas aeruginosa--2||s__Pseudomonas_E brassicae--1||s__Pseudomonas_E flavescens--1||s__Pseudomonas_E fuscovaginae_A--1||s__Pseudomonas_E gingeri_A--1||s__Pseudomonas_E sp000935045--1||s__Pseudomonas_E sp018827205--1||s__Pseudomonas_E sp902506495--2||s__Pseudomonas_E synxantha_A--2||s__QWOP01 sp903949225--1||s__Rhizobium_A pseudoryzae--1||s__Rhodoferax sp903856025--2||s__Roseibium aggregatum_A--1||s__Roseomonas deserti--1||s__S139-23 sp015485455--1||s__SZUA-370 sp018816345--1||s__Saccharibacillus sacchari--1||s__Shinella fusca--32||s__Shinella granuli--6||s__Shinella kummerowiae--2||s__Shinella sp001262505--1||s__Shinella sp016839145--1||s__Shinella zoogloeoides--2||s__Shinella zoogloeoides_A--4||s__Syntrophotalea sp002452265--6||s__Tardiphaga sp003096755--2||s__Telmatospirillum sp009712185--1||s__UBA1321 sp017849585--1||s__UBA5123 sp002414225--19:evalue_avg=5.125597774758708e-43:evalue_max=6.14e-41:evalue_min=2.24e-94:evalue_std=5.5816178012367135e-42:evalue_sum=6.201973307458037e-41:gapopen_avg=0.2644628099173554:gapopen_max=3.0:gapopen_min=0.0:gapopen_std=0.55929412419171:gapopen_sum=32.0:gtdb_class_counter=c__Alphaproteobacteria--18:gtdb_domain_counter=d__Bacteria--18:gtdb_family_counter=f__Rhizobiaceae--18:gtdb_genus_counter=g__BG8--1||g__Mycoplana--4||g__Pararhizobium--2||g__Shinella--11:gtdb_order_counter=o__Rhizobiales--18:gtdb_phylum_counter=p__Proteobacteria--18:gtdb_species_counter=s__BG8 sp016864555--1||s__Mycoplana azooxidifex--1||s__Mycoplana rhizolycopersici--1||s__Mycoplana sp900469965--1||s__Mycoplana subbaraonis--1||s__Pararhizobium arenae--1||s__Pararhizobium sp001424985--1||s__Shinella fusca--1||s__Shinella granuli--1||s__Shinella kummerowiae--1||s__Shinella sp001262505--1||s__Shinella sp001713395--1||s__Shinella sp002364745--1||s__Shinella sp003432075--1||s__Shinella sp004514435--1||s__Shinella sp016839145--1||s__Shinella zoogloeoides--1||s__Shinella zoogloeoides_A--1:heptad_counter=MCP-24H--1||MCP-36H--185||MCP-58H--1:lbd_counter=:lca_tree=f__Rhizobiaceae:length_avg=131.3801652892562:length_max=155.0:length_min=87.0:length_std=22.234079022357815:length_sum=15897.0:mismatch_avg=6.487603305785124:mismatch_max=27.0:mismatch_min=0.0:mismatch_std=5.040032576745476:mismatch_sum=785.0:name=N597657:qcovhsp_avg=99.20247933884298:qcovhsp_max=100.0:qcovhsp_min=95.0:qcovhsp_std=1.031944992874891:qcovhsp_sum=12003.5:qend_avg=131.8595041322314:qend_max=156.0:qend_min=88.0:qend_std=22.215724830670418:qend_sum=15955.0:qstart_avg=1.7107438016528926:qstart_max=6.0:qstart_min=1.0:qstart_std=0.9077262484630266:qstart_sum=207.0:ref_name_counter=RS_GCF_001262505.1_protein.faa_NZ_KQ410736.1_59@PF00015_full_PFAM.640.826--1||RS_GCF_001713395.1_protein.faa_NZ_CP016450.1_2433@PF00015_full_PFAM.640.810--10||RS_GCF_001931685.1_protein.faa_NZ_MOOY01000008.1_274@PF00015_full_PFAM.634.815--7||RS_GCF_003574625.1_protein.faa_NZ_QNUJ01000008.1_238@PF00015_full_PFAM.639.810--3||RS_GCF_009826855.1_protein.faa_NZ_WUML01000013.1_94@PF00015_full_PFAM.638.810--1||RS_GCF_009827055.1_protein.faa_NZ_WUMK01000002.1_47@PF00015_full_PFAM.637.808--1||RS_GCF_014196765.1_protein.faa_NZ_JACIEE010000010.1_51@PF00015_full_PFAM.635.817--4||RS_GCF_014203155.1_protein.faa_NZ_JACHIK010000011.1_33@PF00015_full_PFAM.639.813--39||RS_GCF_016839145.1_protein.faa_NZ_CP069303.1_4270@PF00015_full_PFAM.639.813--54||RS_GCF_016864555.1_protein.faa_NZ_CP044011.1_1371@PF00015_full_PFAM.407.582--1:scovhsp_avg=75.32314049586776:scovhsp_max=89.4:scovhsp_min=50.0:scovhsp_std=12.749161804674184:scovhsp_sum=9114.099999999999:send_avg=146.43801652892563:send_max=162.0:send_min=92.0:send_std=19.24226795450728:send_sum=17719.0:sstart_avg=16.14876033057851:sstart_max=67.0:sstart_min=5.0:sstart_std=17.473628299537943:sstart_sum=1954.0])0.742:0.0116819[&&NHX:Sample_counter=rhizpot1--13||rhizpot2--6||rhizpot3--39||rhiztom1--30||rhiztom2--34||rhiztom3--48:Type_counter=GTDB--18||capture--170:besthit_avg=94.87295081967213:besthit_max=100.0:besthit_min=77.4:besthit_std=3.952549901624777:besthit_sum=11574.5:bitscore_avg=211.9262295081967:bitscore_max=272.0:bitscore_min=134.0:bitscore_std=37.82346292513907:bitscore_sum=25855.0:capture_class_counter=c__Actinomycetia--4||c__Alphaproteobacteria--97||c__Bacilli--1||c__Chloroflexia--3||c__Clostridia--2||c__Desulfobacteria--1||c__Desulfobulbia--19||c__Desulfuromonadia--6||c__GCA-002687715--1||c__Gammaproteobacteria--27||c__Phycisphaerae--5||c__Planctomycetia--1||c__Sericytochromatia--1||c__Spirochaetia--1||c__Verrucomicrobiae--1:capture_domain_counter=d__Bacteria--170:capture_family_counter=f__Acetobacteraceae--1||f__Aeromonadaceae--2||f__Alcanivoracaceae--2||f__Anaerohalosphaeraceae--2||f__Azospirillaceae--3||f__Beijerinckiaceae--4||f__Burkholderiaceae--5||f__Caulobacteraceae--17||f__Cellulomonadaceae--3||f__Competibacteraceae--1||f__DRQF01--1||f__Dermatophilaceae--1||f__Desulfosarcinaceae--1||f__Desulfurivibrionaceae--19||f__Devosiaceae--1||f__Enterobacteriaceae--1||f__Ferrovibrionaceae--4||f__Herpetosiphonaceae--3||f__Lachnospiraceae--1||f__Magnetospirillaceae--4||f__Oleiphilaceae--1||f__Oscillospiraceae--1||f__Paenibacillaceae--1||f__Pseudomonadaceae--12||f__Rhizobiaceae--56||f__Rhodanobacteraceae--1||f__Rhodocyclaceae--2||f__SG8-4--3||f__Stappiaceae--1||f__Syntrophotaleaceae--6||f__UBA12059--1||f__UBA1268--1||f__UBA1321--1||f__UBA4093--1||f__UBA9219--1||f__Xanthobacteraceae--5:capture_genus_counter=g__Achromobacter--1||g__Actinotalea--2||g__Aeromonas--2||g__Alcanivorax--2||g__Allorhizobium--3||g__Aquabacterium--1||g__Azoarcus--2||g__Azospirillum--3||g__Bosea--2||g__Bradyrhizobium--2||g__Brevundimonas--2||g__Butyrivibrio--1||g__Caulobacter--14||g__Cellulomonas--1||g__Desulfatitalea--1||g__Devosia--1||g__Dyella_B--1||g__Dysosmobacter--1||g__Ferrovibrio--4||g__GCA-013693735--1||g__JACDGP01--3||g__JAFALY01--1||g__JAFGGE01--2||g__JAGIBK01--1||g__Kineosphaera--1||g__Marinobacter--1||g__Massilia--1||g__Microvirga--1||g__Mycoplana--1||g__Neorhizobium--1||g__PLanc-01--3||g__Pararhizobium--1||g__Pectobacterium--1||g__Phaeospirillum--3||g__Phenylobacterium--1||g__Plasticicumulans--1||g__Pseudolabrys--1||g__Pseudomonas--2||g__Pseudomonas_E--10||g__QWOP01--1||g__Rhizobium_A--1||g__Rhodoferax--2||g__Roseibium--1||g__Roseomonas--1||g__S139-23--1||g__SZUA-370--1||g__Saccharibacillus--1||g__Shinella--49||g__Syntrophotalea--6||g__Tardiphaga--2||g__Telmatospirillum--1||g__UBA1321--1||g__UBA5123--19:capture_order_counter=o__Acetobacterales--1||o__Actinomycetales--4||o__Azospirillales--3||o__Burkholderiales--7||o__Caulobacterales--17||o__Chloroflexales--3||o__Competibacterales--1||o__Desulfobacterales--1||o__Desulfobulbales--19||o__Desulfuromonadales--6||o__Enterobacterales--3||o__Ferrovibrionales--4||o__GCA-002687715--1||o__Lachnospirales--1||o__Methylacidiphilales--1||o__Oscillospirales--1||o__Paenibacillales--1||o__Pirellulales--1||o__Pseudomonadales--15||o__Rhizobiales--67||o__Rhodospirillales--4||o__S15B-MN24--1||o__Sedimentisphaerales--5||o__Treponematales--1||o__UBA9219--1||o__Xanthomonadales--1:capture_phylum_counter=p__Actinobacteriota--4||p__Chloroflexota--3||p__Cyanobacteria--1||p__Desulfobacterota--26||p__Firmicutes--1||p__Firmicutes_A--2||p__Planctomycetota--7||p__Proteobacteria--124||p__Spirochaetota--1||p__Verrucomicrobiota--1:capture_species_counter=s__Achromobacter denitrificans--1||s__Actinotalea bogoriensis--2||s__Aeromonas caviae--1||s__Aeromonas eucrenophila--1||s__Alcanivorax gelatiniphagus--2||s__Allorhizobium selenitireducens--2||s__Allorhizobium terrae--1||s__Aquabacterium sp016000265--1||s__Azoarcus indigens--1||s__Azoarcus sp006496635--1||s__Azospirillum oryzae_A--2||s__Azospirillum sp003116015--1||s__Bosea sp001556125--1||s__Bosea sp016428755--1||s__Bradyrhizobium denitrificans--1||s__Bradyrhizobium sp000026145--1||s__Brevundimonas sp002434505--2||s__Butyrivibrio sp017551665--1||s__Caulobacter henricii_D--1||s__Caulobacter sp000426025--1||s__Caulobacter sp003185805--1||s__Caulobacter vibrioides--10||s__Caulobacter zeae--1||s__Cellulomonas biazotea--1||s__Desulfatitalea tepidiphila--1||s__Devosia elaeis--1||s__Dyella_B sp014863405--1||s__Dysosmobacter sp910577405--1||s__Ferrovibrio sp002482765--4||s__GCA-013693735 sp016793505--1||s__JACDGP01 sp013821605--3||s__JAFALY01 sp019233975--1||s__JAFGGE01 sp016930745--2||s__JAGIBK01 sp017744355--1||s__Kineosphaera limosa--1||s__Marinobacter guineae--1||s__Massilia aurea_A--1||s__Microvirga lupini--1||s__Mycoplana sp900469965--1||s__Neorhizobium sp002431175--1||s__PLanc-01 sp002327785--3||s__Pararhizobium sp900474095--1||s__Pectobacterium brasiliense--1||s__Phaeospirillum fulvum_B--2||s__Phaeospirillum molischianum--1||s__Phenylobacterium sp001429025--1||s__Plasticicumulans sp003962905--1||s__Pseudolabrys sp003367195--1||s__Pseudomonas aeruginosa--2||s__Pseudomonas_E brassicae--1||s__Pseudomonas_E flavescens--1||s__Pseudomonas_E fuscovaginae_A--1||s__Pseudomonas_E gingeri_A--1||s__Pseudomonas_E sp000935045--1||s__Pseudomonas_E sp018827205--1||s__Pseudomonas_E sp902506495--2||s__Pseudomonas_E synxantha_A--2||s__QWOP01 sp903949225--1||s__Rhizobium_A pseudoryzae--1||s__Rhodoferax sp903856025--2||s__Roseibium aggregatum_A--1||s__Roseomonas deserti--1||s__S139-23 sp015485455--1||s__SZUA-370 sp018816345--1||s__Saccharibacillus sacchari--1||s__Shinella fusca--33||s__Shinella granuli--6||s__Shinella kummerowiae--2||s__Shinella sp001262505--1||s__Shinella sp016839145--1||s__Shinella zoogloeoides--2||s__Shinella zoogloeoides_A--4||s__Syntrophotalea sp002452265--6||s__Tardiphaga sp003096755--2||s__Telmatospirillum sp009712185--1||s__UBA1321 sp017849585--1||s__UBA5123 sp002414225--19:evalue_avg=5.0835846782442926e-43:evalue_max=6.14e-41:evalue_min=2.24e-94:evalue_std=5.5586991147098835e-42:evalue_sum=6.201973307458037e-41:gapopen_avg=0.26229508196721313:gapopen_max=3.0:gapopen_min=0.0:gapopen_std=0.5574925962303412:gapopen_sum=32.0:gtdb_class_counter=c__Alphaproteobacteria--18:gtdb_domain_counter=d__Bacteria--18:gtdb_family_counter=f__Rhizobiaceae--18:gtdb_genus_counter=g__BG8--1||g__Mycoplana--4||g__Pararhizobium--2||g__Shinella--11:gtdb_order_counter=o__Rhizobiales--18:gtdb_phylum_counter=p__Proteobacteria--18:gtdb_species_counter=s__BG8 sp016864555--1||s__Mycoplana azooxidifex--1||s__Mycoplana rhizolycopersici--1||s__Mycoplana sp900469965--1||s__Mycoplana subbaraonis--1||s__Pararhizobium arenae--1||s__Pararhizobium sp001424985--1||s__Shinella fusca--1||s__Shinella granuli--1||s__Shinella kummerowiae--1||s__Shinella sp001262505--1||s__Shinella sp001713395--1||s__Shinella sp002364745--1||s__Shinella sp003432075--1||s__Shinella sp004514435--1||s__Shinella sp016839145--1||s__Shinella zoogloeoides--1||s__Shinella zoogloeoides_A--1:heptad_counter=MCP-24H--1||MCP-36H--186||MCP-58H--1:lbd_counter=:lca_tree=f__Rhizobiaceae:length_avg=131.18852459016392:length_max=155.0:length_min=87.0:length_std=22.242960430533216:length_sum=16005.0:mismatch_avg=6.450819672131147:mismatch_max=27.0:mismatch_min=0.0:mismatch_std=5.035579950540702:mismatch_sum=787.0:name=N597658:qcovhsp_avg=99.20163934426229:qcovhsp_max=100.0:qcovhsp_min=95.0:qcovhsp_std=1.0277137916012902:qcovhsp_sum=12102.599999999999:qend_avg=131.6639344262295:qend_max=156.0:qend_min=88.0:qend_std=22.228940504725067:qend_sum=16063.0:qstart_avg=1.7049180327868851:qstart_max=6.0:qstart_min=1.0:qstart_std=0.9062548908061946:qstart_sum=208.0:ref_name_counter=RS_GCF_001262505.1_protein.faa_NZ_KQ410736.1_59@PF00015_full_PFAM.640.826--1||RS_GCF_001713395.1_protein.faa_NZ_CP016450.1_2433@PF00015_full_PFAM.640.810--10||RS_GCF_001931685.1_protein.faa_NZ_MOOY01000008.1_274@PF00015_full_PFAM.634.815--7||RS_GCF_003574625.1_protein.faa_NZ_QNUJ01000008.1_238@PF00015_full_PFAM.639.810--3||RS_GCF_009826855.1_protein.faa_NZ_WUML01000013.1_94@PF00015_full_PFAM.638.810--1||RS_GCF_009827055.1_protein.faa_NZ_WUMK01000002.1_47@PF00015_full_PFAM.637.808--1||RS_GCF_014196765.1_protein.faa_NZ_JACIEE010000010.1_51@PF00015_full_PFAM.635.817--4||RS_GCF_014203155.1_protein.faa_NZ_JACHIK010000011.1_33@PF00015_full_PFAM.639.813--40||RS_GCF_016839145.1_protein.faa_NZ_CP069303.1_4270@PF00015_full_PFAM.639.813--54||RS_GCF_016864555.1_protein.faa_NZ_CP044011.1_1371@PF00015_full_PFAM.407.582--1:scovhsp_avg=75.21475409836064:scovhsp_max=89.4:scovhsp_min=50.0:scovhsp_std=12.752686783065228:scovhsp_sum=9176.199999999999:send_avg=146.1639344262295:send_max=162.0:send_min=92.0:send_std=19.400247359647228:send_sum=17832.0:sstart_avg=16.065573770491802:sstart_max=67.0:sstart_min=5.0:sstart_std=17.425514543510136:sstart_sum=1960.0],88553323-b85b-4f17-abc9-3b52ecab38d3_5@MCPsignal.867.949:0.0465161[&&NHX:Sample=rhizpot3:Type=capture:capture_class=c__Phycisphaerae:capture_domain=d__Bacteria:capture_family=f__Anaerohalosphaeraceae:capture_genus=g__JAFGGE01:capture_order=o__Sedimentisphaerales:capture_phylum=p__Planctomycetota:capture_species=s__JAFGGE01 sp016930745:heptad=MCP-36H])0:5e-09[&&NHX:Sample_counter=rhizpot1--13||rhizpot2--6||rhizpot3--40||rhiztom1--30||rhiztom2--34||rhiztom3--48:Type_counter=GTDB--18||capture--171:besthit_avg=94.87295081967213:besthit_max=100.0:besthit_min=77.4:besthit_std=3.952549901624777:besthit_sum=11574.5:bitscore_avg=211.9262295081967:bitscore_max=272.0:bitscore_min=134.0:bitscore_std=37.82346292513907:bitscore_sum=25855.0:capture_class_counter=c__Actinomycetia--4||c__Alphaproteobacteria--97||c__Bacilli--1||c__Chloroflexia--3||c__Clostridia--2||c__Desulfobacteria--1||c__Desulfobulbia--19||c__Desulfuromonadia--6||c__GCA-002687715--1||c__Gammaproteobacteria--27||c__Phycisphaerae--6||c__Planctomycetia--1||c__Sericytochromatia--1||c__Spirochaetia--1||c__Verrucomicrobiae--1:capture_domain_counter=d__Bacteria--171:capture_family_counter=f__Acetobacteraceae--1||f__Aeromonadaceae--2||f__Alcanivoracaceae--2||f__Anaerohalosphaeraceae--3||f__Azospirillaceae--3||f__Beijerinckiaceae--4||f__Burkholderiaceae--5||f__Caulobacteraceae--17||f__Cellulomonadaceae--3||f__Competibacteraceae--1||f__DRQF01--1||f__Dermatophilaceae--1||f__Desulfosarcinaceae--1||f__Desulfurivibrionaceae--19||f__Devosiaceae--1||f__Enterobacteriaceae--1||f__Ferrovibrionaceae--4||f__Herpetosiphonaceae--3||f__Lachnospiraceae--1||f__Magnetospirillaceae--4||f__Oleiphilaceae--1||f__Oscillospiraceae--1||f__Paenibacillaceae--1||f__Pseudomonadaceae--12||f__Rhizobiaceae--56||f__Rhodanobacteraceae--1||f__Rhodocyclaceae--2||f__SG8-4--3||f__Stappiaceae--1||f__Syntrophotaleaceae--6||f__UBA12059--1||f__UBA1268--1||f__UBA1321--1||f__UBA4093--1||f__UBA9219--1||f__Xanthobacteraceae--5:capture_genus_counter=g__Achromobacter--1||g__Actinotalea--2||g__Aeromonas--2||g__Alcanivorax--2||g__Allorhizobium--3||g__Aquabacterium--1||g__Azoarcus--2||g__Azospirillum--3||g__Bosea--2||g__Bradyrhizobium--2||g__Brevundimonas--2||g__Butyrivibrio--1||g__Caulobacter--14||g__Cellulomonas--1||g__Desulfatitalea--1||g__Devosia--1||g__Dyella_B--1||g__Dysosmobacter--1||g__Ferrovibrio--4||g__GCA-013693735--1||g__JACDGP01--3||g__JAFALY01--1||g__JAFGGE01--3||g__JAGIBK01--1||g__Kineosphaera--1||g__Marinobacter--1||g__Massilia--1||g__Microvirga--1||g__Mycoplana--1||g__Neorhizobium--1||g__PLanc-01--3||g__Pararhizobium--1||g__Pectobacterium--1||g__Phaeospirillum--3||g__Phenylobacterium--1||g__Plasticicumulans--1||g__Pseudolabrys--1||g__Pseudomonas--2||g__Pseudomonas_E--10||g__QWOP01--1||g__Rhizobium_A--1||g__Rhodoferax--2||g__Roseibium--1||g__Roseomonas--1||g__S139-23--1||g__SZUA-370--1||g__Saccharibacillus--1||g__Shinella--49||g__Syntrophotalea--6||g__Tardiphaga--2||g__Telmatospirillum--1||g__UBA1321--1||g__UBA5123--19:capture_order_counter=o__Acetobacterales--1||o__Actinomycetales--4||o__Azospirillales--3||o__Burkholderiales--7||o__Caulobacterales--17||o__Chloroflexales--3||o__Competibacterales--1||o__Desulfobacterales--1||o__Desulfobulbales--19||o__Desulfuromonadales--6||o__Enterobacterales--3||o__Ferrovibrionales--4||o__GCA-002687715--1||o__Lachnospirales--1||o__Methylacidiphilales--1||o__Oscillospirales--1||o__Paenibacillales--1||o__Pirellulales--1||o__Pseudomonadales--15||o__Rhizobiales--67||o__Rhodospirillales--4||o__S15B-MN24--1||o__Sedimentisphaerales--6||o__Treponematales--1||o__UBA9219--1||o__Xanthomonadales--1:capture_phylum_counter=p__Actinobacteriota--4||p__Chloroflexota--3||p__Cyanobacteria--1||p__Desulfobacterota--26||p__Firmicutes--1||p__Firmicutes_A--2||p__Planctomycetota--8||p__Proteobacteria--124||p__Spirochaetota--1||p__Verrucomicrobiota--1:capture_species_counter=s__Achromobacter denitrificans--1||s__Actinotalea bogoriensis--2||s__Aeromonas caviae--1||s__Aeromonas eucrenophila--1||s__Alcanivorax gelatiniphagus--2||s__Allorhizobium selenitireducens--2||s__Allorhizobium terrae--1||s__Aquabacterium sp016000265--1||s__Azoarcus indigens--1||s__Azoarcus sp006496635--1||s__Azospirillum oryzae_A--2||s__Azospirillum sp003116015--1||s__Bosea sp001556125--1||s__Bosea sp016428755--1||s__Bradyrhizobium denitrificans--1||s__Bradyrhizobium sp000026145--1||s__Brevundimonas sp002434505--2||s__Butyrivibrio sp017551665--1||s__Caulobacter henricii_D--1||s__Caulobacter sp000426025--1||s__Caulobacter sp003185805--1||s__Caulobacter vibrioides--10||s__Caulobacter zeae--1||s__Cellulomonas biazotea--1||s__Desulfatitalea tepidiphila--1||s__Devosia elaeis--1||s__Dyella_B sp014863405--1||s__Dysosmobacter sp910577405--1||s__Ferrovibrio sp002482765--4||s__GCA-013693735 sp016793505--1||s__JACDGP01 sp013821605--3||s__JAFALY01 sp019233975--1||s__JAFGGE01 sp016930745--3||s__JAGIBK01 sp017744355--1||s__Kineosphaera limosa--1||s__Marinobacter guineae--1||s__Massilia aurea_A--1||s__Microvirga lupini--1||s__Mycoplana sp900469965--1||s__Neorhizobium sp002431175--1||s__PLanc-01 sp002327785--3||s__Pararhizobium sp900474095--1||s__Pectobacterium brasiliense--1||s__Phaeospirillum fulvum_B--2||s__Phaeospirillum molischianum--1||s__Phenylobacterium sp001429025--1||s__Plasticicumulans sp003962905--1||s__Pseudolabrys sp003367195--1||s__Pseudomonas aeruginosa--2||s__Pseudomonas_E brassicae--1||s__Pseudomonas_E flavescens--1||s__Pseudomonas_E fuscovaginae_A--1||s__Pseudomonas_E gingeri_A--1||s__Pseudomonas_E sp000935045--1||s__Pseudomonas_E sp018827205--1||s__Pseudomonas_E sp902506495--2||s__Pseudomonas_E synxantha_A--2||s__QWOP01 sp903949225--1||s__Rhizobium_A pseudoryzae--1||s__Rhodoferax sp903856025--2||s__Roseibium aggregatum_A--1||s__Roseomonas deserti--1||s__S139-23 sp015485455--1||s__SZUA-370 sp018816345--1||s__Saccharibacillus sacchari--1||s__Shinella fusca--33||s__Shinella granuli--6||s__Shinella kummerowiae--2||s__Shinella sp001262505--1||s__Shinella sp016839145--1||s__Shinella zoogloeoides--2||s__Shinella zoogloeoides_A--4||s__Syntrophotalea sp002452265--6||s__Tardiphaga sp003096755--2||s__Telmatospirillum sp009712185--1||s__UBA1321 sp017849585--1||s__UBA5123 sp002414225--19:evalue_avg=5.0835846782442926e-43:evalue_max=6.14e-41:evalue_min=2.24e-94:evalue_std=5.5586991147098835e-42:evalue_sum=6.201973307458037e-41:gapopen_avg=0.26229508196721313:gapopen_max=3.0:gapopen_min=0.0:gapopen_std=0.5574925962303412:gapopen_sum=32.0:gtdb_class_counter=c__Alphaproteobacteria--18:gtdb_domain_counter=d__Bacteria--18:gtdb_family_counter=f__Rhizobiaceae--18:gtdb_genus_counter=g__BG8--1||g__Mycoplana--4||g__Pararhizobium--2||g__Shinella--11:gtdb_order_counter=o__Rhizobiales--18:gtdb_phylum_counter=p__Proteobacteria--18:gtdb_species_counter=s__BG8 sp016864555--1||s__Mycoplana azooxidifex--1||s__Mycoplana rhizolycopersici--1||s__Mycoplana sp900469965--1||s__Mycoplana subbaraonis--1||s__Pararhizobium arenae--1||s__Pararhizobium sp001424985--1||s__Shinella fusca--1||s__Shinella granuli--1||s__Shinella kummerowiae--1||s__Shinella sp001262505--1||s__Shinella sp001713395--1||s__Shinella sp002364745--1||s__Shinella sp003432075--1||s__Shinella sp004514435--1||s__Shinella sp016839145--1||s__Shinella zoogloeoides--1||s__Shinella zoogloeoides_A--1:heptad_counter=MCP-24H--1||MCP-36H--187||MCP-58H--1:lbd_counter=:lca_tree=f__Rhizobiaceae:length_avg=131.18852459016392:length_max=155.0:length_min=87.0:length_std=22.242960430533216:length_sum=16005.0:mismatch_avg=6.450819672131147:mismatch_max=27.0:mismatch_min=0.0:mismatch_std=5.035579950540702:mismatch_sum=787.0:name=N597660:qcovhsp_avg=99.20163934426229:qcovhsp_max=100.0:qcovhsp_min=95.0:qcovhsp_std=1.0277137916012902:qcovhsp_sum=12102.599999999999:qend_avg=131.6639344262295:qend_max=156.0:qend_min=88.0:qend_std=22.228940504725067:qend_sum=16063.0:qstart_avg=1.7049180327868851:qstart_max=6.0:qstart_min=1.0:qstart_std=0.9062548908061946:qstart_sum=208.0:ref_name_counter=RS_GCF_001262505.1_protein.faa_NZ_KQ410736.1_59@PF00015_full_PFAM.640.826--1||RS_GCF_001713395.1_protein.faa_NZ_CP016450.1_2433@PF00015_full_PFAM.640.810--10||RS_GCF_001931685.1_protein.faa_NZ_MOOY01000008.1_274@PF00015_full_PFAM.634.815--7||RS_GCF_003574625.1_protein.faa_NZ_QNUJ01000008.1_238@PF00015_full_PFAM.639.810--3||RS_GCF_009826855.1_protein.faa_NZ_WUML01000013.1_94@PF00015_full_PFAM.638.810--1||RS_GCF_009827055.1_protein.faa_NZ_WUMK01000002.1_47@PF00015_full_PFAM.637.808--1||RS_GCF_014196765.1_protein.faa_NZ_JACIEE010000010.1_51@PF00015_full_PFAM.635.817--4||RS_GCF_014203155.1_protein.faa_NZ_JACHIK010000011.1_33@PF00015_full_PFAM.639.813--40||RS_GCF_016839145.1_protein.faa_NZ_CP069303.1_4270@PF00015_full_PFAM.639.813--54||RS_GCF_016864555.1_protein.faa_NZ_CP044011.1_1371@PF00015_full_PFAM.407.582--1:scovhsp_avg=75.21475409836064:scovhsp_max=89.4:scovhsp_min=50.0:scovhsp_std=12.752686783065228:scovhsp_sum=9176.199999999999:send_avg=146.1639344262295:send_max=162.0:send_min=92.0:send_std=19.400247359647228:send_sum=17832.0:sstart_avg=16.065573770491802:sstart_max=67.0:sstart_min=5.0:sstart_std=17.425514543510136:sstart_sum=1960.0])0.909:0.028856[&&NHX:Sample_counter=rhizpot1--13||rhizpot2--6||rhizpot3--40||rhiztom1--31||rhiztom2--34||rhiztom3--48:Type_counter=GTDB--18||capture--172:besthit_avg=94.89756097560976:besthit_max=100.0:besthit_min=77.4:besthit_std=3.9457689191151046:besthit_sum=11672.400000000001:bitscore_avg=211.52032520325204:bitscore_max=272.0:bitscore_min=134.0:bitscore_std=37.93617366082831:bitscore_sum=26017.0:capture_class_counter=c__Actinomycetia--4||c__Alphaproteobacteria--98||c__Bacilli--1||c__Chloroflexia--3||c__Clostridia--2||c__Desulfobacteria--1||c__Desulfobulbia--19||c__Desulfuromonadia--6||c__GCA-002687715--1||c__Gammaproteobacteria--27||c__Phycisphaerae--6||c__Planctomycetia--1||c__Sericytochromatia--1||c__Spirochaetia--1||c__Verrucomicrobiae--1:capture_domain_counter=d__Bacteria--172:capture_family_counter=f__Acetobacteraceae--1||f__Aeromonadaceae--2||f__Alcanivoracaceae--2||f__Anaerohalosphaeraceae--3||f__Azospirillaceae--3||f__Beijerinckiaceae--4||f__Burkholderiaceae--5||f__Caulobacteraceae--18||f__Cellulomonadaceae--3||f__Competibacteraceae--1||f__DRQF01--1||f__Dermatophilaceae--1||f__Desulfosarcinaceae--1||f__Desulfurivibrionaceae--19||f__Devosiaceae--1||f__Enterobacteriaceae--1||f__Ferrovibrionaceae--4||f__Herpetosiphonaceae--3||f__Lachnospiraceae--1||f__Magnetospirillaceae--4||f__Oleiphilaceae--1||f__Oscillospiraceae--1||f__Paenibacillaceae--1||f__Pseudomonadaceae--12||f__Rhizobiaceae--56||f__Rhodanobacteraceae--1||f__Rhodocyclaceae--2||f__SG8-4--3||f__Stappiaceae--1||f__Syntrophotaleaceae--6||f__UBA12059--1||f__UBA1268--1||f__UBA1321--1||f__UBA4093--1||f__UBA9219--1||f__Xanthobacteraceae--5:capture_genus_counter=g__Achromobacter--1||g__Actinotalea--2||g__Aeromonas--2||g__Alcanivorax--2||g__Allorhizobium--3||g__Aquabacterium--1||g__Azoarcus--2||g__Azospirillum--3||g__Bosea--2||g__Bradyrhizobium--2||g__Brevundimonas--2||g__Butyrivibrio--1||g__Caulobacter--14||g__Cellulomonas--1||g__Desulfatitalea--1||g__Devosia--1||g__Dyella_B--1||g__Dysosmobacter--1||g__Ferrovibrio--4||g__GCA-013693735--1||g__JACDGP01--3||g__JAFALY01--1||g__JAFGGE01--3||g__JAGIBK01--1||g__Kineosphaera--1||g__Marinobacter--1||g__Massilia--1||g__Microvirga--1||g__Mycoplana--1||g__Neorhizobium--1||g__PLanc-01--3||g__Pararhizobium--1||g__Pectobacterium--1||g__Phaeospirillum--3||g__Phenylobacterium--2||g__Plasticicumulans--1||g__Pseudolabrys--1||g__Pseudomonas--2||g__Pseudomonas_E--10||g__QWOP01--1||g__Rhizobium_A--1||g__Rhodoferax--2||g__Roseibium--1||g__Roseomonas--1||g__S139-23--1||g__SZUA-370--1||g__Saccharibacillus--1||g__Shinella--49||g__Syntrophotalea--6||g__Tardiphaga--2||g__Telmatospirillum--1||g__UBA1321--1||g__UBA5123--19:capture_order_counter=o__Acetobacterales--1||o__Actinomycetales--4||o__Azospirillales--3||o__Burkholderiales--7||o__Caulobacterales--18||o__Chloroflexales--3||o__Competibacterales--1||o__Desulfobacterales--1||o__Desulfobulbales--19||o__Desulfuromonadales--6||o__Enterobacterales--3||o__Ferrovibrionales--4||o__GCA-002687715--1||o__Lachnospirales--1||o__Methylacidiphilales--1||o__Oscillospirales--1||o__Paenibacillales--1||o__Pirellulales--1||o__Pseudomonadales--15||o__Rhizobiales--67||o__Rhodospirillales--4||o__S15B-MN24--1||o__Sedimentisphaerales--6||o__Treponematales--1||o__UBA9219--1||o__Xanthomonadales--1:capture_phylum_counter=p__Actinobacteriota--4||p__Chloroflexota--3||p__Cyanobacteria--1||p__Desulfobacterota--26||p__Firmicutes--1||p__Firmicutes_A--2||p__Planctomycetota--8||p__Proteobacteria--125||p__Spirochaetota--1||p__Verrucomicrobiota--1:capture_species_counter=s__Achromobacter denitrificans--1||s__Actinotalea bogoriensis--2||s__Aeromonas caviae--1||s__Aeromonas eucrenophila--1||s__Alcanivorax gelatiniphagus--2||s__Allorhizobium selenitireducens--2||s__Allorhizobium terrae--1||s__Aquabacterium sp016000265--1||s__Azoarcus indigens--1||s__Azoarcus sp006496635--1||s__Azospirillum oryzae_A--2||s__Azospirillum sp003116015--1||s__Bosea sp001556125--1||s__Bosea sp016428755--1||s__Bradyrhizobium denitrificans--1||s__Bradyrhizobium sp000026145--1||s__Brevundimonas sp002434505--2||s__Butyrivibrio sp017551665--1||s__Caulobacter henricii_D--1||s__Caulobacter sp000426025--1||s__Caulobacter sp003185805--1||s__Caulobacter vibrioides--10||s__Caulobacter zeae--1||s__Cellulomonas biazotea--1||s__Desulfatitalea tepidiphila--1||s__Devosia elaeis--1||s__Dyella_B sp014863405--1||s__Dysosmobacter sp910577405--1||s__Ferrovibrio sp002482765--4||s__GCA-013693735 sp016793505--1||s__JACDGP01 sp013821605--3||s__JAFALY01 sp019233975--1||s__JAFGGE01 sp016930745--3||s__JAGIBK01 sp017744355--1||s__Kineosphaera limosa--1||s__Marinobacter guineae--1||s__Massilia aurea_A--1||s__Microvirga lupini--1||s__Mycoplana sp900469965--1||s__Neorhizobium sp002431175--1||s__PLanc-01 sp002327785--3||s__Pararhizobium sp900474095--1||s__Pectobacterium brasiliense--1||s__Phaeospirillum fulvum_B--2||s__Phaeospirillum molischianum--1||s__Phenylobacterium sp001429025--1||s__Phenylobacterium sp001557235--1||s__Plasticicumulans sp003962905--1||s__Pseudolabrys sp003367195--1||s__Pseudomonas aeruginosa--2||s__Pseudomonas_E brassicae--1||s__Pseudomonas_E flavescens--1||s__Pseudomonas_E fuscovaginae_A--1||s__Pseudomonas_E gingeri_A--1||s__Pseudomonas_E sp000935045--1||s__Pseudomonas_E sp018827205--1||s__Pseudomonas_E sp902506495--2||s__Pseudomonas_E synxantha_A--2||s__QWOP01 sp903949225--1||s__Rhizobium_A pseudoryzae--1||s__Rhodoferax sp903856025--2||s__Roseibium aggregatum_A--1||s__Roseomonas deserti--1||s__S139-23 sp015485455--1||s__SZUA-370 sp018816345--1||s__Saccharibacillus sacchari--1||s__Shinella fusca--33||s__Shinella granuli--6||s__Shinella kummerowiae--2||s__Shinella sp001262505--1||s__Shinella sp016839145--1||s__Shinella zoogloeoides--2||s__Shinella zoogloeoides_A--4||s__Syntrophotalea sp002452265--6||s__Tardiphaga sp003096755--2||s__Telmatospirillum sp009712185--1||s__UBA1321 sp017849585--1||s__UBA5123 sp002414225--19:evalue_avg=5.0422547215375914e-43:evalue_max=6.14e-41:evalue_min=2.24e-94:evalue_std=5.5360604481807526e-42:evalue_sum=6.201973307491237e-41:gapopen_avg=0.2601626016260163:gapopen_max=3.0:gapopen_min=0.0:gapopen_std=0.5557065857172915:gapopen_sum=32.0:gtdb_class_counter=c__Alphaproteobacteria--18:gtdb_domain_counter=d__Bacteria--18:gtdb_family_counter=f__Rhizobiaceae--18:gtdb_genus_counter=g__BG8--1||g__Mycoplana--4||g__Pararhizobium--2||g__Shinella--11:gtdb_order_counter=o__Rhizobiales--18:gtdb_phylum_counter=p__Proteobacteria--18:gtdb_species_counter=s__BG8 sp016864555--1||s__Mycoplana azooxidifex--1||s__Mycoplana rhizolycopersici--1||s__Mycoplana sp900469965--1||s__Mycoplana subbaraonis--1||s__Pararhizobium arenae--1||s__Pararhizobium sp001424985--1||s__Shinella fusca--1||s__Shinella granuli--1||s__Shinella kummerowiae--1||s__Shinella sp001262505--1||s__Shinella sp001713395--1||s__Shinella sp002364745--1||s__Shinella sp003432075--1||s__Shinella sp004514435--1||s__Shinella sp016839145--1||s__Shinella zoogloeoides--1||s__Shinella zoogloeoides_A--1:heptad_counter=MCP-24H--1||MCP-36H--188||MCP-58H--1:lbd_counter=:lca_tree=f__Rhizobiaceae:length_avg=130.91056910569105:length_max=155.0:length_min=87.0:length_std=22.36508114430835:length_sum=16102.0:mismatch_avg=6.414634146341464:mismatch_max=27.0:mismatch_min=0.0:mismatch_std=5.030931910654739:mismatch_sum=789.0:name=N597661:qcovhsp_avg=99.18373983739836:qcovhsp_max=100.0:qcovhsp_min=95.0:qcovhsp_std=1.042567290255861:qcovhsp_sum=12199.599999999999:qend_avg=131.390243902439:qend_max=156.0:qend_min=88.0:qend_std=22.34477756358862:qend_sum=16161.0:qstart_avg=1.7073170731707317:qstart_max=6.0:qstart_min=1.0:qstart_std=0.9029251854078623:qstart_sum=210.0:ref_name_counter=RS_GCF_001262505.1_protein.faa_NZ_KQ410736.1_59@PF00015_full_PFAM.640.826--1||RS_GCF_001713395.1_protein.faa_NZ_CP016450.1_2433@PF00015_full_PFAM.640.810--10||RS_GCF_001931685.1_protein.faa_NZ_MOOY01000008.1_274@PF00015_full_PFAM.634.815--7||RS_GCF_003574625.1_protein.faa_NZ_QNUJ01000008.1_238@PF00015_full_PFAM.639.810--3||RS_GCF_009826855.1_protein.faa_NZ_WUML01000013.1_94@PF00015_full_PFAM.638.810--1||RS_GCF_009827055.1_protein.faa_NZ_WUMK01000002.1_47@PF00015_full_PFAM.637.808--1||RS_GCF_014196765.1_protein.faa_NZ_JACIEE010000010.1_51@PF00015_full_PFAM.635.817--4||RS_GCF_014203155.1_protein.faa_NZ_JACHIK010000011.1_33@PF00015_full_PFAM.639.813--41||RS_GCF_016839145.1_protein.faa_NZ_CP069303.1_4270@PF00015_full_PFAM.639.813--54||RS_GCF_016864555.1_protein.faa_NZ_CP044011.1_1371@PF00015_full_PFAM.407.582--1:scovhsp_avg=75.05609756097559:scovhsp_max=89.4:scovhsp_min=50.0:scovhsp_std=12.82162713352169:scovhsp_sum=9231.899999999998:send_avg=145.8130081300813:send_max=162.0:send_min=92.0:send_std=19.708677290704053:send_sum=17935.0:sstart_avg=15.991869918699187:sstart_max=67.0:sstart_min=5.0:sstart_std=17.373192055936304:sstart_sum=1967.0],GB_GCA_900473795.1_protein.faa_UCMT01000043.1_44@PF00015_full_PFAM.633.810:0.0897578[&&NHX:Type=GTDB:gtdb_class=c__Alphaproteobacteria:gtdb_domain=d__Bacteria:gtdb_family=f__Rhizobiaceae:gtdb_genus=g__Pararhizobium:gtdb_order=o__Rhizobiales:gtdb_phylum=p__Proteobacteria:gtdb_species=s__Pararhizobium sp900473795:heptad=MCP-36H:species=d__Bacteria_p__Proteobacteria_c__Alphaproteobacteria_o__Rhizobiales_f__Rhizobiaceae_g__Pararhizobium_s__Pararhizobium sp900473795])0.884:0.0219144[&&NHX:Sample_counter=rhizpot1--13||rhizpot2--6||rhizpot3--40||rhiztom1--31||rhiztom2--34||rhiztom3--48:Type_counter=GTDB--19||capture--172:besthit_avg=94.89756097560976:besthit_max=100.0:besthit_min=77.4:besthit_std=3.9457689191151046:besthit_sum=11672.400000000001:bitscore_avg=211.52032520325204:bitscore_max=272.0:bitscore_min=134.0:bitscore_std=37.93617366082831:bitscore_sum=26017.0:capture_class_counter=c__Actinomycetia--4||c__Alphaproteobacteria--98||c__Bacilli--1||c__Chloroflexia--3||c__Clostridia--2||c__Desulfobacteria--1||c__Desulfobulbia--19||c__Desulfuromonadia--6||c__GCA-002687715--1||c__Gammaproteobacteria--27||c__Phycisphaerae--6||c__Planctomycetia--1||c__Sericytochromatia--1||c__Spirochaetia--1||c__Verrucomicrobiae--1:capture_domain_counter=d__Bacteria--172:capture_family_counter=f__Acetobacteraceae--1||f__Aeromonadaceae--2||f__Alcanivoracaceae--2||f__Anaerohalosphaeraceae--3||f__Azospirillaceae--3||f__Beijerinckiaceae--4||f__Burkholderiaceae--5||f__Caulobacteraceae--18||f__Cellulomonadaceae--3||f__Competibacteraceae--1||f__DRQF01--1||f__Dermatophilaceae--1||f__Desulfosarcinaceae--1||f__Desulfurivibrionaceae--19||f__Devosiaceae--1||f__Enterobacteriaceae--1||f__Ferrovibrionaceae--4||f__Herpetosiphonaceae--3||f__Lachnospiraceae--1||f__Magnetospirillaceae--4||f__Oleiphilaceae--1||f__Oscillospiraceae--1||f__Paenibacillaceae--1||f__Pseudomonadaceae--12||f__Rhizobiaceae--56||f__Rhodanobacteraceae--1||f__Rhodocyclaceae--2||f__SG8-4--3||f__Stappiaceae--1||f__Syntrophotaleaceae--6||f__UBA12059--1||f__UBA1268--1||f__UBA1321--1||f__UBA4093--1||f__UBA9219--1||f__Xanthobacteraceae--5:capture_genus_counter=g__Achromobacter--1||g__Actinotalea--2||g__Aeromonas--2||g__Alcanivorax--2||g__Allorhizobium--3||g__Aquabacterium--1||g__Azoarcus--2||g__Azospirillum--3||g__Bosea--2||g__Bradyrhizobium--2||g__Brevundimonas--2||g__Butyrivibrio--1||g__Caulobacter--14||g__Cellulomonas--1||g__Desulfatitalea--1||g__Devosia--1||g__Dyella_B--1||g__Dysosmobacter--1||g__Ferrovibrio--4||g__GCA-013693735--1||g__JACDGP01--3||g__JAFALY01--1||g__JAFGGE01--3||g__JAGIBK01--1||g__Kineosphaera--1||g__Marinobacter--1||g__Massilia--1||g__Microvirga--1||g__Mycoplana--1||g__Neorhizobium--1||g__PLanc-01--3||g__Pararhizobium--1||g__Pectobacterium--1||g__Phaeospirillum--3||g__Phenylobacterium--2||g__Plasticicumulans--1||g__Pseudolabrys--1||g__Pseudomonas--2||g__Pseudomonas_E--10||g__QWOP01--1||g__Rhizobium_A--1||g__Rhodoferax--2||g__Roseibium--1||g__Roseomonas--1||g__S139-23--1||g__SZUA-370--1||g__Saccharibacillus--1||g__Shinella--49||g__Syntrophotalea--6||g__Tardiphaga--2||g__Telmatospirillum--1||g__UBA1321--1||g__UBA5123--19:capture_order_counter=o__Acetobacterales--1||o__Actinomycetales--4||o__Azospirillales--3||o__Burkholderiales--7||o__Caulobacterales--18||o__Chloroflexales--3||o__Competibacterales--1||o__Desulfobacterales--1||o__Desulfobulbales--19||o__Desulfuromonadales--6||o__Enterobacterales--3||o__Ferrovibrionales--4||o__GCA-002687715--1||o__Lachnospirales--1||o__Methylacidiphilales--1||o__Oscillospirales--1||o__Paenibacillales--1||o__Pirellulales--1||o__Pseudomonadales--15||o__Rhizobiales--67||o__Rhodospirillales--4||o__S15B-MN24--1||o__Sedimentisphaerales--6||o__Treponematales--1||o__UBA9219--1||o__Xanthomonadales--1:capture_phylum_counter=p__Actinobacteriota--4||p__Chloroflexota--3||p__Cyanobacteria--1||p__Desulfobacterota--26||p__Firmicutes--1||p__Firmicutes_A--2||p__Planctomycetota--8||p__Proteobacteria--125||p__Spirochaetota--1||p__Verrucomicrobiota--1:capture_species_counter=s__Achromobacter denitrificans--1||s__Actinotalea bogoriensis--2||s__Aeromonas caviae--1||s__Aeromonas eucrenophila--1||s__Alcanivorax gelatiniphagus--2||s__Allorhizobium selenitireducens--2||s__Allorhizobium terrae--1||s__Aquabacterium sp016000265--1||s__Azoarcus indigens--1||s__Azoarcus sp006496635--1||s__Azospirillum oryzae_A--2||s__Azospirillum sp003116015--1||s__Bosea sp001556125--1||s__Bosea sp016428755--1||s__Bradyrhizobium denitrificans--1||s__Bradyrhizobium sp000026145--1||s__Brevundimonas sp002434505--2||s__Butyrivibrio sp017551665--1||s__Caulobacter henricii_D--1||s__Caulobacter sp000426025--1||s__Caulobacter sp003185805--1||s__Caulobacter vibrioides--10||s__Caulobacter zeae--1||s__Cellulomonas biazotea--1||s__Desulfatitalea tepidiphila--1||s__Devosia elaeis--1||s__Dyella_B sp014863405--1||s__Dysosmobacter sp910577405--1||s__Ferrovibrio sp002482765--4||s__GCA-013693735 sp016793505--1||s__JACDGP01 sp013821605--3||s__JAFALY01 sp019233975--1||s__JAFGGE01 sp016930745--3||s__JAGIBK01 sp017744355--1||s__Kineosphaera limosa--1||s__Marinobacter guineae--1||s__Massilia aurea_A--1||s__Microvirga lupini--1||s__Mycoplana sp900469965--1||s__Neorhizobium sp002431175--1||s__PLanc-01 sp002327785--3||s__Pararhizobium sp900474095--1||s__Pectobacterium brasiliense--1||s__Phaeospirillum fulvum_B--2||s__Phaeospirillum molischianum--1||s__Phenylobacterium sp001429025--1||s__Phenylobacterium sp001557235--1||s__Plasticicumulans sp003962905--1||s__Pseudolabrys sp003367195--1||s__Pseudomonas aeruginosa--2||s__Pseudomonas_E brassicae--1||s__Pseudomonas_E flavescens--1||s__Pseudomonas_E fuscovaginae_A--1||s__Pseudomonas_E gingeri_A--1||s__Pseudomonas_E sp000935045--1||s__Pseudomonas_E sp018827205--1||s__Pseudomonas_E sp902506495--2||s__Pseudomonas_E synxantha_A--2||s__QWOP01 sp903949225--1||s__Rhizobium_A pseudoryzae--1||s__Rhodoferax sp903856025--2||s__Roseibium aggregatum_A--1||s__Roseomonas deserti--1||s__S139-23 sp015485455--1||s__SZUA-370 sp018816345--1||s__Saccharibacillus sacchari--1||s__Shinella fusca--33||s__Shinella granuli--6||s__Shinella kummerowiae--2||s__Shinella sp001262505--1||s__Shinella sp016839145--1||s__Shinella zoogloeoides--2||s__Shinella zoogloeoides_A--4||s__Syntrophotalea sp002452265--6||s__Tardiphaga sp003096755--2||s__Telmatospirillum sp009712185--1||s__UBA1321 sp017849585--1||s__UBA5123 sp002414225--19:evalue_avg=5.0422547215375914e-43:evalue_max=6.14e-41:evalue_min=2.24e-94:evalue_std=5.5360604481807526e-42:evalue_sum=6.201973307491237e-41:gapopen_avg=0.2601626016260163:gapopen_max=3.0:gapopen_min=0.0:gapopen_std=0.5557065857172915:gapopen_sum=32.0:gtdb_class_counter=c__Alphaproteobacteria--19:gtdb_domain_counter=d__Bacteria--19:gtdb_family_counter=f__Rhizobiaceae--19:gtdb_genus_counter=g__BG8--1||g__Mycoplana--4||g__Pararhizobium--3||g__Shinella--11:gtdb_order_counter=o__Rhizobiales--19:gtdb_phylum_counter=p__Proteobacteria--19:gtdb_species_counter=s__BG8 sp016864555--1||s__Mycoplana azooxidifex--1||s__Mycoplana rhizolycopersici--1||s__Mycoplana sp900469965--1||s__Mycoplana subbaraonis--1||s__Pararhizobium arenae--1||s__Pararhizobium sp001424985--1||s__Pararhizobium sp900473795--1||s__Shinella fusca--1||s__Shinella granuli--1||s__Shinella kummerowiae--1||s__Shinella sp001262505--1||s__Shinella sp001713395--1||s__Shinella sp002364745--1||s__Shinella sp003432075--1||s__Shinella sp004514435--1||s__Shinella sp016839145--1||s__Shinella zoogloeoides--1||s__Shinella zoogloeoides_A--1:heptad_counter=MCP-24H--1||MCP-36H--189||MCP-58H--1:lbd_counter=:lca_tree=f__Rhizobiaceae:length_avg=130.91056910569105:length_max=155.0:length_min=87.0:length_std=22.36508114430835:length_sum=16102.0:mismatch_avg=6.414634146341464:mismatch_max=27.0:mismatch_min=0.0:mismatch_std=5.030931910654739:mismatch_sum=789.0:name=N597663:qcovhsp_avg=99.18373983739836:qcovhsp_max=100.0:qcovhsp_min=95.0:qcovhsp_std=1.042567290255861:qcovhsp_sum=12199.599999999999:qend_avg=131.390243902439:qend_max=156.0:qend_min=88.0:qend_std=22.34477756358862:qend_sum=16161.0:qstart_avg=1.7073170731707317:qstart_max=6.0:qstart_min=1.0:qstart_std=0.9029251854078623:qstart_sum=210.0:ref_name_counter=RS_GCF_001262505.1_protein.faa_NZ_KQ410736.1_59@PF00015_full_PFAM.640.826--1||RS_GCF_001713395.1_protein.faa_NZ_CP016450.1_2433@PF00015_full_PFAM.640.810--10||RS_GCF_001931685.1_protein.faa_NZ_MOOY01000008.1_274@PF00015_full_PFAM.634.815--7||RS_GCF_003574625.1_protein.faa_NZ_QNUJ01000008.1_238@PF00015_full_PFAM.639.810--3||RS_GCF_009826855.1_protein.faa_NZ_WUML01000013.1_94@PF00015_full_PFAM.638.810--1||RS_GCF_009827055.1_protein.faa_NZ_WUMK01000002.1_47@PF00015_full_PFAM.637.808--1||RS_GCF_014196765.1_protein.faa_NZ_JACIEE010000010.1_51@PF00015_full_PFAM.635.817--4||RS_GCF_014203155.1_protein.faa_NZ_JACHIK010000011.1_33@PF00015_full_PFAM.639.813--41||RS_GCF_016839145.1_protein.faa_NZ_CP069303.1_4270@PF00015_full_PFAM.639.813--54||RS_GCF_016864555.1_protein.faa_NZ_CP044011.1_1371@PF00015_full_PFAM.407.582--1:scovhsp_avg=75.05609756097559:scovhsp_max=89.4:scovhsp_min=50.0:scovhsp_std=12.82162713352169:scovhsp_sum=9231.899999999998:send_avg=145.8130081300813:send_max=162.0:send_min=92.0:send_std=19.708677290704053:send_sum=17935.0:sstart_avg=15.991869918699187:sstart_max=67.0:sstart_min=5.0:sstart_std=17.373192055936304:sstart_sum=1967.0])0.8:0.00989223[&&NHX:Sample_counter=rhizpot1--101||rhizpot2--31||rhizpot3--146||rhiztom1--118||rhiztom2--91||rhiztom3--246:Type_counter=GTDB--289||capture--733:besthit_avg=96.11517509727626:besthit_max=100.0:besthit_min=55.6:besthit_std=5.308366568192388:besthit_sum=49403.2:bitscore_avg=216.0272373540856:bitscore_max=276.0:bitscore_min=102.0:bitscore_std=40.81961504081102:bitscore_sum=111038.0:capture_class_counter=c__Actinomycetia--14||c__Alphaproteobacteria--550||c__Bacilli--1||c__Bacteroidia--1||c__Brevinematia--1||c__Campylobacteria--1||c__Chloroflexia--3||c__Clostridia--9||c__Desulfobacteria--2||c__Desulfobulbia--30||c__Desulfuromonadia--10||c__GCA-002687715--1||c__Gammaproteobacteria--72||c__Lentisphaeria--1||c__Methanomicrobia--1||c__Phycisphaerae--30||c__Planctomycetia--2||c__Sericytochromatia--1||c__Spirochaetia--2||c__Verrucomicrobiae--1:capture_domain_counter=d__Archaea--1||d__Bacteria--732:capture_family_counter=f__Acetobacteraceae--3||f__Aeromonadaceae--2||f__Alcanivoracaceae--2||f__Anaerohalosphaeraceae--10||f__Aquaspirillaceae--1||f__Azospirillaceae--4||f__Beijerinckiaceae--5||f__Burkholderiaceae--16||f__CACIAM-22H2--4||f__Caulobacteraceae--22||f__Cellulomonadaceae--11||f__Cellvibrionaceae--1||f__Competibacteraceae--2||f__DRQF01--1||f__Dermatophilaceae--1||f__Desulfosarcinaceae--2||f__Desulfurivibrionaceae--30||f__Devosiaceae--2||f__Ectothiorhodospiraceae--1||f__Enterobacteriaceae--4||f__Ferrovibrionaceae--24||f__GWF1-51-8--1||f__Gallionellaceae--1||f__Granulosicoccaceae--1||f__Halomonadaceae--5||f__Helicobacteraceae--1||f__Herpetosiphonaceae--3||f__Hyphomicrobiaceae--1||f__JABJKH01--1||f__Kineosporiaceae--1||f__Lachnospiraceae--8||f__Magnetospirillaceae--21||f__Methanoregulaceae--1||f__Micromonosporaceae--1||f__Nitrincolaceae--1||f__Oleiphilaceae--2||f__Oscillospiraceae--1||f__Paenibacillaceae--1||f__Pseudomonadaceae--15||f__Pseudopelobacteraceae--3||f__Rhizobiaceae--440||f__Rhodanobacteraceae--5||f__Rhodobacteraceae--1||f__Rhodocyclaceae--5||f__SG8-4--20||f__SXRF01--1||f__Sedimenticolaceae--1||f__Shewanellaceae--1||f__Sphingomonadaceae--6||f__Spirochaetaceae_B--1||f__Stappiaceae--2||f__Steroidobacteraceae--1||f__Syntrophotaleaceae--7||f__Thalassobaculaceae--1||f__Thiobacillaceae--2||f__UBA12059--1||f__UBA1268--2||f__UBA1321--1||f__UBA3824--1||f__UBA4093--1||f__UBA9219--1||f__Usitatibacteraceae--1||f__Vibrionaceae--2||f__Victivallaceae--1||f__Xanthobacteraceae--11:capture_genus_counter=g__AC2028--1||g__Accumulibacter--2||g__Acetatifactor--4||g__Achromobacter--1||g__Acidovorax--2||g__Actinoplanes--1||g__Actinotalea--5||g__Aeromonas--2||g__Agrobacterium--89||g__Aidingimonas--1||g__Alcanivorax--2||g__Allorhizobium--7||g__Aquabacterium--1||g__Azoarcus--3||g__Azospirillum--3||g__Bosea--2||g__Bradyrhizobium--7||g__Brevundimonas--2||g__Butyribacter--1||g__Butyrivibrio--1||g__CAIMXF01--1||g__CAIPAT01--1||g__CAIULK01--1||g__Caulobacter--18||g__Cellulomonas--5||g__Cellvibrio--1||g__Comamonas--1||g__Desulfatitalea--2||g__Desulfurivibrio--1||g__Devosia--1||g__Devosia_A--1||g__Dyella--1||g__Dyella_B--3||g__Dysosmobacter--1||g__Ectothiorhodospira--1||g__Ensifer--11||g__F1-20-MAGs016--1||g__FEB-7--1||g__Ferrovibrio--16||g__GCA-013693735--1||g__GWF1-51-8--1||g__Giesbergeria--3||g__Granulosicoccus--1||g__Halomonas_B--1||g__Halomonas_C--1||g__Helicobacter--1||g__Hyphomicrobium--1||g__JABJKH01--1||g__JACDGP01--3||g__JAFALY01--1||g__JAFGGE01--10||g__JAGIBK01--1||g__Kineosphaera--1||g__Leclercia--1||g__Luteibacter--1||g__Marinobacter--1||g__Marinobacter_A--1||g__Marinobacterium--1||g__Massilia--1||g__Methanolinea_A--1||g__Methyloferula--1||g__Microvirga--1||g__Mycoplana--1||g__Neorhizobium--23||g__Nisaea--1||g__Nitratireductor_D--1||g__Oceanispirochaeta--1||g__PFJX01--1||g__PLanc-01--20||g__Palsa-883--1||g__Pantoea--1||g__Paraburkholderia--2||g__Pararhizobium--67||g__Pectobacterium--1||g__Phaeospirillum--19||g__Phenylobacterium--2||g__Photobacterium--2||g__Plasticicumulans--1||g__Pseudaminobacter--1||g__Pseudoduganella--1||g__Pseudolabrys--1||g__Pseudomonas--2||g__Pseudomonas_E--13||g__QWOP01--1||g__R-H-3--1||g__RFOF01--1||g__Rhizobium--37||g__Rhizobium_A--1||g__Rhodobacter--1||g__Rhodoferax--3||g__Rhodoplanes--1||g__Rhodovarius--1||g__Rivicola--1||g__Roseibium--2||g__Roseomonas--1||g__S139-23--1||g__SURF-16--1||g__SYSU-D60015--8||g__SZAS-83--1||g__SZUA-370--1||g__Saccharibacillus--1||g__Salinicola--2||g__Sanguibacter--1||g__Shewanella--1||g__Shinella--49||g__Sinorhizobium--153||g__Skermanella--1||g__Sphingobium--1||g__Sphingomonas--5||g__Syntrophotalea--7||g__Tardiphaga--2||g__Telmatospirillum--1||g__Thiobacillus--1||g__Thiodiazotropha--1||g__UBA1321--1||g__UBA1603--3||g__UBA2383--1||g__UBA3282--1||g__UBA3824--1||g__UBA5123--28||g__VGEI01--4||g__VIKH01--1||g__Yersinia--1:capture_order_counter=o__Acetobacterales--3||o__Actinomycetales--13||o__Azospirillales--4||o__Bacteroidales--1||o__Brevinematales--1||o__Burkholderiales--26||o__CACIAM-22H2--4||o__Campylobacterales--1||o__Caulobacterales--22||o__Chloroflexales--3||o__Chromatiales--1||o__Competibacterales--2||o__Desulfobacterales--2||o__Desulfobulbales--30||o__Desulfuromonadales--7||o__Ectothiorhodospirales--1||o__Enterobacterales--9||o__Ferrovibrionales--24||o__GCA-002687715--1||o__Geobacterales--3||o__Granulosicoccales--1||o__Lachnospirales--8||o__Methanomicrobiales--1||o__Methylacidiphilales--1||o__Mycobacteriales--1||o__Oscillospirales--1||o__Paenibacillales--1||o__Pirellulales--2||o__Pseudomonadales--26||o__Rhizobiales--461||o__Rhodobacterales--1||o__Rhodospirillales--22||o__Rickettsiales--1||o__S15B-MN24--1||o__Sedimentisphaerales--30||o__Sphingomonadales--6||o__Spirochaetales_E--1||o__Steroidobacterales--1||o__Thalassobaculales--1||o__Treponematales--1||o__UBA9219--1||o__Victivallales--1||o__Xanthomonadales--5:capture_phylum_counter=p__Actinobacteriota--14||p__Bacteroidota--1||p__Campylobacterota--1||p__Chloroflexota--3||p__Cyanobacteria--1||p__Desulfobacterota--42||p__Firmicutes--1||p__Firmicutes_A--9||p__Halobacteriota--1||p__Planctomycetota--33||p__Proteobacteria--622||p__Spirochaetota--3||p__Verrucomicrobiota--2:capture_species_counter=s__AC2028 sp017469945--1||s__Accumulibacter sp000585015--2||s__Acetatifactor sp017400965--4||s__Achromobacter denitrificans--1||s__Acidovorax sp002754495--1||s__Acidovorax sp003060895--1||s__Actinoplanes digitatis--1||s__Actinotalea bogoriensis--5||s__Aeromonas caviae--1||s__Aeromonas eucrenophila--1||s__Agrobacterium bohemicum--1||s__Agrobacterium fabrum--6||s__Agrobacterium salinitolerans--72||s__Agrobacterium sp900013535--5||s__Agrobacterium sp900468285--1||s__Agrobacterium sp900473205--1||s__Agrobacterium tumefaciens_C--3||s__Aidingimonas lacisalsi--1||s__Alcanivorax gelatiniphagus--2||s__Allorhizobium naphthalenivorans_A--1||s__Allorhizobium oryziradicis--1||s__Allorhizobium selenitireducens--3||s__Allorhizobium terrae--1||s__Allorhizobium vitis_F--1||s__Aquabacterium sp016000265--1||s__Azoarcus indigens--1||s__Azoarcus sp006496635--1||s__Azoarcus sp012911025--1||s__Azospirillum oryzae_A--2||s__Azospirillum sp003116015--1||s__Bosea sp001556125--1||s__Bosea sp016428755--1||s__Bradyrhizobium archetypum--2||s__Bradyrhizobium denitrificans--1||s__Bradyrhizobium sp000026145--1||s__Bradyrhizobium sp000426245--1||s__Bradyrhizobium sp004212635--1||s__Bradyrhizobium sp017305715--1||s__Brevundimonas sp002434505--2||s__Butyribacter sp910585905--1||s__Butyrivibrio sp017551665--1||s__CAIMXF01 sp903845345--1||s__CAIPAT01 sp903863035--1||s__CAIULK01 sp903899885--1||s__Caulobacter henricii_D--1||s__Caulobacter sp000019145--1||s__Caulobacter sp000426025--1||s__Caulobacter sp001556515--2||s__Caulobacter sp002742645--1||s__Caulobacter sp003185805--1||s__Caulobacter vibrioides--10||s__Caulobacter zeae--1||s__Cellulomonas biazotea--2||s__Cellulomonas sp001462455--3||s__Cellvibrio sp003524365--1||s__Comamonas terrigena--1||s__Desulfatitalea tepidiphila--2||s__Desulfurivibrio alkaliphilus--1||s__Devosia elaeis--1||s__Devosia_A sp001899085--1||s__Dyella sp016428975--1||s__Dyella_B caseinilytica--1||s__Dyella_B flava--1||s__Dyella_B sp014863405--1||s__Dysosmobacter sp910577405--1||s__Ectothiorhodospira haloalkaliphila--1||s__Ensifer adhaerens_A--2||s__Ensifer adhaerens_B--1||s__Ensifer adhaerens_G--4||s__Ensifer sp002002725--1||s__Ensifer sp013371465--3||s__F1-20-MAGs016 sp018970785--1||s__FEB-7 sp016709665--1||s__Ferrovibrio sp002482765--16||s__GCA-013693735 sp016793505--1||s__GWF1-51-8 sp001829395--1||s__Giesbergeria granuli--3||s__Granulosicoccus antarcticus--1||s__Halomonas_B sp001971685--1||s__Halomonas_C lutea--1||s__Helicobacter pylori_C--1||s__Hyphomicrobium zavarzinii--1||s__JABJKH01 sp018660465--1||s__JACDGP01 sp013821605--3||s__JAFALY01 sp019233975--1||s__JAFGGE01 sp016930745--10||s__JAGIBK01 sp017744355--1||s__Kineosphaera limosa--1||s__Leclercia adecarboxylata_C--1||s__Luteibacter sp009912395--1||s__Marinobacter guineae--1||s__Marinobacter_A bohaiensis--1||s__Marinobacterium alkalitolerans--1||s__Massilia aurea_A--1||s__Methanolinea_A sp002509495--1||s__Methyloferula sp015655535--1||s__Microvirga lupini--1||s__Mycoplana sp900469965--1||s__Neorhizobium cerealis--3||s__Neorhizobium galegae_B--12||s__Neorhizobium soli--2||s__Neorhizobium sp002431175--1||s__Neorhizobium sp004343585--1||s__Neorhizobium tomejilense--4||s__Nisaea sp014904705--1||s__Nitratireductor_D arenosus--1||s__Oceanispirochaeta sp003249275--1||s__PFJX01 sp903918705--1||s__PLanc-01 sp002327785--20||s__Palsa-883 sp003151425--1||s__Pantoea allii--1||s__Paraburkholderia caribensis--1||s__Paraburkholderia dilworthii--1||s__Pararhizobium arenae--1||s__Pararhizobium sp001426565--1||s__Pararhizobium sp001426685--2||s__Pararhizobium sp900468065--1||s__Pararhizobium sp900473045--1||s__Pararhizobium sp900473795--23||s__Pararhizobium sp900474095--38||s__Pectobacterium brasiliense--1||s__Phaeospirillum fulvum_B--2||s__Phaeospirillum molischianum--1||s__Phaeospirillum sp903853455--16||s__Phenylobacterium sp001429025--1||s__Phenylobacterium sp001557235--1||s__Photobacterium proteolyticum--2||s__Plasticicumulans sp003962905--1||s__Pseudaminobacter soli--1||s__Pseudoduganella sp002454505--1||s__Pseudolabrys sp003367195--1||s__Pseudomonas aeruginosa--2||s__Pseudomonas_E brassicae--1||s__Pseudomonas_E flavescens--1||s__Pseudomonas_E fuscovaginae_A--1||s__Pseudomonas_E gingeri_A--1||s__Pseudomonas_E massiliensis--1||s__Pseudomonas_E sp000935045--1||s__Pseudomonas_E sp001642705--1||s__Pseudomonas_E sp005938045--1||s__Pseudomonas_E sp018827205--1||s__Pseudomonas_E sp902506495--2||s__Pseudomonas_E synxantha_A--2||s__QWOP01 sp903949225--1||s__R-H-3 sp002198675--1||s__RFOF01 sp009926845--1||s__Rhizobium gallicum--1||s__Rhizobium leguminosarum_A--17||s__Rhizobium leguminosarum_L--2||s__Rhizobium sp000377565--3||s__Rhizobium sp900469175--12||s__Rhizobium sp900472625--1||s__Rhizobium sullae--1||s__Rhizobium_A pseudoryzae--1||s__Rhodobacter capsulatus_B--1||s__Rhodoferax ferrireducens--1||s__Rhodoferax sp903856025--2||s__Rhodoplanes sp013377085--1||s__Rhodovarius sp013298245--1||s__Rivicola pingtungensis--1||s__Roseibium aestuarii--1||s__Roseibium aggregatum_A--1||s__Roseomonas deserti--1||s__S139-23 sp015485455--1||s__SURF-16 sp016219175--1||s__SYSU-D60015 sp003576705--8||s__SZAS-83 sp018241525--1||s__SZUA-370 sp018816345--1||s__Saccharibacillus sacchari--1||s__Salinicola aestuarinus--1||s__Salinicola socius--1||s__Sanguibacter sp016342785--1||s__Shewanella sp002836205--1||s__Shinella fusca--33||s__Shinella granuli--6||s__Shinella kummerowiae--2||s__Shinella sp001262505--1||s__Shinella sp016839145--1||s__Shinella zoogloeoides--2||s__Shinella zoogloeoides_A--4||s__Sinorhizobium alkalisoli--1||s__Sinorhizobium meliloti_A--1||s__Sinorhizobium saheli--150||s__Sinorhizobium sp000378985--1||s__Skermanella pratensis--1||s__Sphingobium sp013375555--1||s__Sphingomonas hankookensis--1||s__Sphingomonas jeddahensis--1||s__Sphingomonas phyllosphaerae_B--1||s__Sphingomonas sp903644135--2||s__Syntrophotalea sp002452265--7||s__Tardiphaga sp003096755--2||s__Telmatospirillum sp009712185--1||s__Thiobacillus sp001897675--1||s__Thiodiazotropha sp003058495--1||s__UBA1321 sp017849585--1||s__UBA1603 sp002322035--3||s__UBA2383 sp002343485--1||s__UBA3282 sp009774585--1||s__UBA3824 sp002393195--1||s__UBA5123 sp002414225--27||s__UBA5123 sp002415465--1||s__VGEI01 sp016869415--4||s__VIKH01 sp016223025--1||s__Yersinia enterocolitica_E--1:evalue_avg=3.6770472447153524e-31:evalue_max=1.89e-28:evalue_min=5.3e-96:evalue_std=8.336432607664141e-30:evalue_sum=1.890002283783691e-28:gapopen_avg=0.20233463035019456:gapopen_max=3.0:gapopen_min=0.0:gapopen_std=0.5166943936034599:gapopen_sum=104.0:gtdb_class_counter=c__Alphaproteobacteria--289:gtdb_domain_counter=d__Bacteria--289:gtdb_family_counter=f__Caulobacteraceae--1||f__Rhizobiaceae--288:gtdb_genus_counter=g__Agrobacterium--33||g__Allorhizobium--1||g__BG8--2||g__CAHJWH01--1||g__CFBP-8762--1||g__Ensifer--15||g__Ensifer_A--6||g__Gellertiella--1||g__Mycoplana--8||g__Neorhizobium--34||g__Pararhizobium--39||g__Pseudorhizobium--1||g__RU20A--1||g__Rhizobium--104||g__Rhizobium_A--5||g__Shinella--13||g__Sinorhizobium--24:gtdb_order_counter=o__Caulobacterales--1||o__Rhizobiales--288:gtdb_phylum_counter=p__Proteobacteria--289:gtdb_species_counter=s__Agrobacterium arsenijevicii--1||s__Agrobacterium bohemicum--1||s__Agrobacterium cavarae--1||s__Agrobacterium deltaense--1||s__Agrobacterium fabacearum--1||s__Agrobacterium fabrum--1||s__Agrobacterium fabrum_A--1||s__Agrobacterium larrymoorei--1||s__Agrobacterium larrymoorei_A--1||s__Agrobacterium nepotum--1||s__Agrobacterium oryzihabitans--1||s__Agrobacterium pusense--1||s__Agrobacterium rhizogenes_A--1||s__Agrobacterium rhizogenes_B--1||s__Agrobacterium rosae--1||s__Agrobacterium rubi--1||s__Agrobacterium salinitolerans--1||s__Agrobacterium skierniewicense--1||s__Agrobacterium sp001422245--1||s__Agrobacterium sp005938205--1||s__Agrobacterium sp014851585--1||s__Agrobacterium sp900012615--1||s__Agrobacterium sp900012625--1||s__Agrobacterium sp900013535--1||s__Agrobacterium sp900468015--1||s__Agrobacterium sp900468285--1||s__Agrobacterium sp900472925--1||s__Agrobacterium sp900473205--1||s__Agrobacterium tumefaciens--1||s__Agrobacterium tumefaciens_B--1||s__Agrobacterium tumefaciens_C--1||s__Agrobacterium tumefaciens_H--1||s__Agrobacterium tumefaciens_I--1||s__Allorhizobium sp003501385--1||s__BG8 sp016864555--2||s__CAHJWH01 sp009765965--1||s__CFBP-8762 sp014841565--1||s__Ensifer adhaerens--1||s__Ensifer adhaerens_A--1||s__Ensifer adhaerens_B--1||s__Ensifer adhaerens_D--1||s__Ensifer adhaerens_E--1||s__Ensifer adhaerens_G--1||s__Ensifer sesbaniae--1||s__Ensifer sp000799055--1||s__Ensifer sp001429285--1||s__Ensifer sp001695835--1||s__Ensifer sp001695855--1||s__Ensifer sp002002725--1||s__Ensifer sp013371465--1||s__Ensifer sp900469595--1||s__Ensifer sp900469625--1||s__Ensifer_A adhaerens_A--2||s__Ensifer_A sp900466575--2||s__Ensifer_A sp900467685--2||s__Gellertiella hungarica--1||s__Mycoplana azooxidifex--2||s__Mycoplana rhizolycopersici--2||s__Mycoplana sp900469965--2||s__Mycoplana subbaraonis--2||s__Neorhizobium alkalisoli--1||s__Neorhizobium cellulosilyticum--1||s__Neorhizobium cerealis--1||s__Neorhizobium deserti--1||s__Neorhizobium galegae--1||s__Neorhizobium galegae_B--1||s__Neorhizobium galegae_C--1||s__Neorhizobium galegae_D--1||s__Neorhizobium huautlense--1||s__Neorhizobium petrolearium--1||s__Neorhizobium smilacinae--1||s__Neorhizobium soli--1||s__Neorhizobium sp000282095--1||s__Neorhizobium sp001005825--1||s__Neorhizobium sp001854865--1||s__Neorhizobium sp002376235--1||s__Neorhizobium sp002431175--1||s__Neorhizobium sp002500765--1||s__Neorhizobium sp003491345--1||s__Neorhizobium sp003597675--1||s__Neorhizobium sp004053875--1||s__Neorhizobium sp004343585--1||s__Neorhizobium sp900111905--1||s__Neorhizobium sp900466875--1||s__Neorhizobium sp900469345--1||s__Neorhizobium sp900469445--1||s__Neorhizobium sp900469955--1||s__Neorhizobium sp900471605--1||s__Neorhizobium sp900472395--1||s__Neorhizobium sp900472675--1||s__Neorhizobium sp902167985--1||s__Neorhizobium tomejilense--1||s__Neorhizobium vignae--1||s__Neorhizobium wenxiniae--1||s__Pararhizobium antarcticum--2||s__Pararhizobium arenae--2||s__Pararhizobium giardinii--2||s__Pararhizobium herbae--2||s__Pararhizobium polonicum--2||s__Pararhizobium sp000744565--1||s__Pararhizobium sp000745255--2||s__Pararhizobium sp000745575--1||s__Pararhizobium sp001424045--2||s__Pararhizobium sp001424065--2||s__Pararhizobium sp001424985--1||s__Pararhizobium sp001425605--2||s__Pararhizobium sp001426565--1||s__Pararhizobium sp001426665--1||s__Pararhizobium sp001426685--1||s__Pararhizobium sp003217095--1||s__Pararhizobium sp900067135--1||s__Pararhizobium sp900111275--2||s__Pararhizobium sp900467185--1||s__Pararhizobium sp900468065--1||s__Pararhizobium sp900472175--1||s__Pararhizobium sp900472785--2||s__Pararhizobium sp900473045--1||s__Pararhizobium sp900473795--3||s__Pararhizobium sp900474095--2||s__Pseudorhizobium pelagicum--1||s__RU20A sp900155885--1||s__Rhizobium acidisoli--1||s__Rhizobium aethiopicum--1||s__Rhizobium aethiopicum_A--1||s__Rhizobium alamii--1||s__Rhizobium altiplani--1||s__Rhizobium anhuiense--1||s__Rhizobium bangladeshense--1||s__Rhizobium bangladeshense_B--1||s__Rhizobium binae--1||s__Rhizobium chutanense--1||s__Rhizobium ecuadorense--1||s__Rhizobium esperanzae--1||s__Rhizobium esperanzae_A--1||s__Rhizobium etli--1||s__Rhizobium etli_B--1||s__Rhizobium favelukesii--1||s__Rhizobium gallicum--1||s__Rhizobium grahamii--1||s__Rhizobium grahamii_A--1||s__Rhizobium hidalgonense--1||s__Rhizobium indicum--1||s__Rhizobium laguerreae--1||s__Rhizobium leguminosarum--1||s__Rhizobium leguminosarum_D--1||s__Rhizobium leguminosarum_E--1||s__Rhizobium leguminosarum_G--1||s__Rhizobium leguminosarum_I--1||s__Rhizobium leguminosarum_J--1||s__Rhizobium leguminosarum_K--1||s__Rhizobium leguminosarum_L--1||s__Rhizobium leguminosarum_M--1||s__Rhizobium leguminosarum_N--1||s__Rhizobium leguminosarum_P--1||s__Rhizobium lentis--1||s__Rhizobium lentis_A--1||s__Rhizobium loessense--1||s__Rhizobium lusitanum_C--1||s__Rhizobium mesoamericanum--1||s__Rhizobium metallidurans--1||s__Rhizobium mongolense--1||s__Rhizobium phaseoli--1||s__Rhizobium phaseoli_A--1||s__Rhizobium pisi--1||s__Rhizobium rhizogenes--1||s__Rhizobium ruizarguesonis--1||s__Rhizobium sophorae--1||s__Rhizobium sophoriradicis--1||s__Rhizobium sp000172795--1||s__Rhizobium sp000282035--1||s__Rhizobium sp000292525--1||s__Rhizobium sp000377565--1||s__Rhizobium sp000746265--1||s__Rhizobium sp000746385--1||s__Rhizobium sp000799775--1||s__Rhizobium sp000799845--1||s__Rhizobium sp001426265--1||s__Rhizobium sp001429725--1||s__Rhizobium sp001657485--1||s__Rhizobium sp001664485--1||s__Rhizobium sp002117485--1||s__Rhizobium sp002211285--1||s__Rhizobium sp002211305--1||s__Rhizobium sp002211365--1||s__Rhizobium sp002531725--1||s__Rhizobium sp002531825--1||s__Rhizobium sp002531905--1||s__Rhizobium sp002531955--1||s__Rhizobium sp004341625--1||s__Rhizobium sp004345245--1||s__Rhizobium sp007000325--1||s__Rhizobium sp009498525--1||s__Rhizobium sp012641395--1||s__Rhizobium sp014193025--2||s__Rhizobium sp014193255--1||s__Rhizobium sp014193695--1||s__Rhizobium sp014194695--1||s__Rhizobium sp014195095--1||s__Rhizobium sp014195325--1||s__Rhizobium sp017357385--1||s__Rhizobium sp017741815--1||s__Rhizobium sp017948245--1||s__Rhizobium sp018987265--1||s__Rhizobium sp900465665--1||s__Rhizobium sp900465675--1||s__Rhizobium sp900466475--1||s__Rhizobium sp900466605--1||s__Rhizobium sp900467745--1||s__Rhizobium sp900468535--1||s__Rhizobium sp900468685--1||s__Rhizobium sp900468805--1||s__Rhizobium sp900470805--1||s__Rhizobium sp900470965--1||s__Rhizobium sp900471515--1||s__Rhizobium sp900471925--1||s__Rhizobium sp900472605--1||s__Rhizobium sp900472625--1||s__Rhizobium sp900489925--1||s__Rhizobium sp902706285--1||s__Rhizobium sullae--1||s__Rhizobium tibeticum--1||s__Rhizobium vallis--1||s__Rhizobium viscosum--1||s__Rhizobium yanglingense--1||s__Rhizobium_A galegae_A--1||s__Rhizobium_A rhizoryzae--1||s__Rhizobium_A sp005222845--1||s__Rhizobium_A sp018760785--1||s__Rhizobium_A straminoryzae--1||s__Shinella fusca--1||s__Shinella granuli--1||s__Shinella kummerowiae--1||s__Shinella sp001262505--1||s__Shinella sp001713395--1||s__Shinella sp002364745--2||s__Shinella sp003432075--1||s__Shinella sp004514435--2||s__Shinella sp016839145--1||s__Shinella zoogloeoides--1||s__Shinella zoogloeoides_A--1||s__Sinorhizobium alkalisoli--1||s__Sinorhizobium americanum--1||s__Sinorhizobium arboris--1||s__Sinorhizobium aridi--1||s__Sinorhizobium fredii--1||s__Sinorhizobium fredii_A--1||s__Sinorhizobium fredii_B--1||s__Sinorhizobium fredii_C--1||s__Sinorhizobium glycinis--1||s__Sinorhizobium kostiense--1||s__Sinorhizobium medicae--1||s__Sinorhizobium meliloti--1||s__Sinorhizobium meliloti_A--1||s__Sinorhizobium mexicanum--1||s__Sinorhizobium psoraleae--1||s__Sinorhizobium saheli--1||s__Sinorhizobium shofinae--1||s__Sinorhizobium sojae--1||s__Sinorhizobium sp000378985--1||s__Sinorhizobium sp000421085--1||s__Sinorhizobium sp000513895--1||s__Sinorhizobium sp001854885--1||s__Sinorhizobium sp004827385--1||s__Sinorhizobium terangae--1:heptad_counter=MCP-24H--1||MCP-34H--1||MCP-36H--1017||MCP-38H--1||MCP-44H--1||MCP-58H--1:lbd_counter=Cache_3-Cache_2--10||sCache_3_3--2:lca_tree=f__Rhizobiaceae:length_avg=130.45719844357976:length_max=164.0:length_min=64.0:length_std=23.54496996917669:length_sum=67055.0:mismatch_avg=4.819066147859922:mismatch_max=52.0:mismatch_min=0.0:mismatch_std=6.619743219779062:mismatch_sum=2477.0:name=N597664:qcovhsp_avg=99.48365758754863:qcovhsp_max=100.0:qcovhsp_min=95.0:qcovhsp_std=0.9853337010415325:qcovhsp_sum=51134.6:qend_avg=130.61089494163423:qend_max=165.0:qend_min=64.0:qend_std=23.51227040560669:qend_sum=67134.0:qstart_avg=1.3365758754863812:qstart_max=6.0:qstart_min=1.0:qstart_std=0.750272690570631:qstart_sum=687.0:ref_name_counter=GB_GCA_000722615.1_protein.faa_JOKI01000001.1_312@PF00015_full_PFAM.406.604--2||GB_GCA_000985875.1_protein.faa_CCRI01000003.1_316@PF00015_full_PFAM.404.586--2||GB_GCA_002364745.1_protein.faa_DEZG01000004.1_33@PF00015_full_PFAM.405.580--9||GB_GCA_002968845.1_protein.faa_PVBG01000012.1_8@PF00015_full_PFAM.406.586--15||GB_GCA_017744915.1_protein.faa_JAGIAH010000009.1_388@PF00015_full_PFAM.405.583--63||GB_GCA_900468065.1_protein.faa_UBTA01000016.1_25@PF00015_full_PFAM.637.815--1||GB_GCA_900469445.1_protein.faa_UBXM01000026.1_76@PF00015_full_PFAM.403.585--2||GB_GCA_900472785.1_protein.faa_UCJH01000013.1_102@PF00015_full_PFAM.407.589--3||GB_GCA_900472925.1_protein.faa_UCJU01000014.1_104@PF00015_full_PFAM.405.586--2||GB_GCA_900473045.1_protein.faa_UCKS01000058.1_104@PF00015_full_PFAM.636.815--1||GB_GCA_900473795.1_protein.faa_UCMT01000005.1_478@PF00015_full_PFAM.407.477--1||GB_GCA_900473795.1_protein.faa_UCMT01000005.1_479@PF00015_full_PFAM.645.825--1||GB_GCA_900474095.1_protein.faa_UCOA01000113.1_19@PF00015_full_PFAM.408.605--30||GB_GCA_900474095.1_protein.faa_UCOA01000113.1_20@PF00015_full_PFAM.646.824--25||RS_GCF_000009265.1_protein.faa_NC_008380.1_786@PF00015_full_PFAM.407.579--2||RS_GCF_000092025.1_protein.faa_NC_003062.2_509@PF00015_full_PFAM.406.585--5||RS_GCF_000379605.1_protein.faa_NZ_KB902578.1_605@PF00015_full_PFAM.408.607--1||RS_GCF_000745255.1_protein.faa_NZ_JQNM01000012.1_44@PF00015_full_PFAM.645.824--1||RS_GCF_000745255.1_protein.faa_NZ_JQNM01000012.1_45@PF00015_full_PFAM.406.585--2||RS_GCF_000816845.1_protein.faa_NZ_CP006877.1_752@PF00015_full_PFAM.408.596--1||RS_GCF_000834635.1_protein.faa_NZ_JXQV01000011.1_146@PF00015_full_PFAM.404.587--5||RS_GCF_001262505.1_protein.faa_NZ_KQ410736.1_59@PF00015_full_PFAM.640.826--1||RS_GCF_001423425.1_protein.faa_NZ_LMNX01000001.1_720@PF00015_full_PFAM.403.591--2||RS_GCF_001426565.1_protein.faa_NZ_LMFA01000002.1_37@PF00015_full_PFAM.635.813--33||RS_GCF_001426685.1_protein.faa_NZ_LMFB01000001.1_126@PF00015_full_PFAM.637.815--2||RS_GCF_001651855.1_protein.faa_NZ_LNQC01000062.1_37@PF00015_full_PFAM.649.824--2||RS_GCF_001651875.1_protein.faa_NZ_LNQB01000073.1_492@PF00015_full_PFAM.635.810--124||RS_GCF_001695855.1_protein.faa_NZ_MBSS01000012.1_772@PF00015_full_PFAM.649.828--3||RS_GCF_001713395.1_protein.faa_NZ_CP016450.1_2433@PF00015_full_PFAM.640.810--10||RS_GCF_001908375.1_protein.faa_NZ_CP017241.1_737@PF00015_full_PFAM.408.593--1||RS_GCF_001931685.1_protein.faa_NZ_MOOY01000008.1_274@PF00015_full_PFAM.634.815--8||RS_GCF_002008225.1_protein.faa_NZ_MRDH01000038.1_70@PF00015_full_PFAM.405.585--15||RS_GCF_002944405.1_protein.faa_NZ_CP024307.1_686@PF00015_full_PFAM.647.824--1||RS_GCF_003574625.1_protein.faa_NZ_QNUJ01000008.1_238@PF00015_full_PFAM.639.810--3||RS_GCF_004343585.1_protein.faa_NZ_SLYW01000002.1_116@PF00015_full_PFAM.406.588--1||RS_GCF_004514435.1_protein.faa_NZ_MYFQ01000012.1_135@PF00015_full_PFAM.405.583--7||RS_GCF_005221385.1_protein.faa_NZ_CP039903.1_180@PF00015_full_PFAM.407.585--1||RS_GCF_006335145.1_protein.faa_NZ_VDMN01000001.1_1489@PF00015_full_PFAM.401.583--1||RS_GCF_008932245.1_protein.faa_NZ_CP034909.1_2199@PF00015_full_PFAM.349.529--1||RS_GCF_008932245.1_protein.faa_NZ_CP034909.1_281@PF00015_full_PFAM.634.816--1||RS_GCF_009649785.1_protein.faa_NZ_WJOK01000002.1_359@PF00015_full_PFAM.405.591--1||RS_GCF_009725235.1_protein.faa_NZ_WJFC01000015.1_70@PF00015_full_PFAM.362.556--1||RS_GCF_009826855.1_protein.faa_NZ_WUML01000013.1_94@PF00015_full_PFAM.638.810--1||RS_GCF_009827055.1_protein.faa_NZ_WUMK01000002.1_47@PF00015_full_PFAM.637.808--1||RS_GCF_013283195.1_protein.faa_NZ_JABEKT010000001.1_1044@PF00015_full_PFAM.649.828--5||RS_GCF_014196765.1_protein.faa_NZ_JACIEE010000010.1_50@PF00015_full_PFAM.404.587--4||RS_GCF_014196765.1_protein.faa_NZ_JACIEE010000010.1_51@PF00015_full_PFAM.635.817--4||RS_GCF_014201355.1_protein.faa_NZ_JACHEG010000002.1_888@PF00015_full_PFAM.404.587--1||RS_GCF_014203155.1_protein.faa_NZ_JACHIK010000011.1_33@PF00015_full_PFAM.639.813--41||RS_GCF_016839145.1_protein.faa_NZ_CP069303.1_4270@PF00015_full_PFAM.639.813--56||RS_GCF_016864555.1_protein.faa_NZ_CP044011.1_1371@PF00015_full_PFAM.407.582--3||RS_GCF_017873135.1_protein.faa_NZ_JAGGJV010000012.1_154@PF00015_full_PFAM.646.824--2||RS_GCF_900102105.1_protein.faa_NZ_FNBB01000001.1_489@PF00015_full_PFAM.405.581--3:scovhsp_avg=73.3784046692607:scovhsp_max=93.7:scovhsp_min=50.0:scovhsp_std=13.177237616896111:scovhsp_sum=37716.5:send_avg=146.63229571984436:send_max=178.0:send_min=70.0:send_std=21.088022333719845:send_sum=75369.0:sstart_avg=17.30350194552529:sstart_max=73.0:sstart_min=1.0:sstart_std=18.610748204360753:sstart_sum=8894.0])0:5e-09[&&NHX:Sample_counter=rhizpot1--101||rhizpot2--31||rhizpot3--147||rhiztom1--118||rhiztom2--91||rhiztom3--246:Type_counter=GTDB--289||capture--734:besthit_avg=96.11517509727626:besthit_max=100.0:besthit_min=55.6:besthit_std=5.308366568192388:besthit_sum=49403.2:bitscore_avg=216.0272373540856:bitscore_max=276.0:bitscore_min=102.0:bitscore_std=40.81961504081102:bitscore_sum=111038.0:capture_class_counter=c__Actinomycetia--14||c__Alphaproteobacteria--550||c__Bacilli--1||c__Bacteroidia--1||c__Brevinematia--1||c__Campylobacteria--1||c__Chloroflexia--3||c__Clostridia--9||c__Desulfobacteria--2||c__Desulfobulbia--31||c__Desulfuromonadia--10||c__GCA-002687715--1||c__Gammaproteobacteria--72||c__Lentisphaeria--1||c__Methanomicrobia--1||c__Phycisphaerae--30||c__Planctomycetia--2||c__Sericytochromatia--1||c__Spirochaetia--2||c__Verrucomicrobiae--1:capture_domain_counter=d__Archaea--1||d__Bacteria--733:capture_family_counter=f__Acetobacteraceae--3||f__Aeromonadaceae--2||f__Alcanivoracaceae--2||f__Anaerohalosphaeraceae--10||f__Aquaspirillaceae--1||f__Azospirillaceae--4||f__Beijerinckiaceae--5||f__Burkholderiaceae--16||f__CACIAM-22H2--4||f__Caulobacteraceae--22||f__Cellulomonadaceae--11||f__Cellvibrionaceae--1||f__Competibacteraceae--2||f__DRQF01--1||f__Dermatophilaceae--1||f__Desulfosarcinaceae--2||f__Desulfurivibrionaceae--31||f__Devosiaceae--2||f__Ectothiorhodospiraceae--1||f__Enterobacteriaceae--4||f__Ferrovibrionaceae--24||f__GWF1-51-8--1||f__Gallionellaceae--1||f__Granulosicoccaceae--1||f__Halomonadaceae--5||f__Helicobacteraceae--1||f__Herpetosiphonaceae--3||f__Hyphomicrobiaceae--1||f__JABJKH01--1||f__Kineosporiaceae--1||f__Lachnospiraceae--8||f__Magnetospirillaceae--21||f__Methanoregulaceae--1||f__Micromonosporaceae--1||f__Nitrincolaceae--1||f__Oleiphilaceae--2||f__Oscillospiraceae--1||f__Paenibacillaceae--1||f__Pseudomonadaceae--15||f__Pseudopelobacteraceae--3||f__Rhizobiaceae--440||f__Rhodanobacteraceae--5||f__Rhodobacteraceae--1||f__Rhodocyclaceae--5||f__SG8-4--20||f__SXRF01--1||f__Sedimenticolaceae--1||f__Shewanellaceae--1||f__Sphingomonadaceae--6||f__Spirochaetaceae_B--1||f__Stappiaceae--2||f__Steroidobacteraceae--1||f__Syntrophotaleaceae--7||f__Thalassobaculaceae--1||f__Thiobacillaceae--2||f__UBA12059--1||f__UBA1268--2||f__UBA1321--1||f__UBA3824--1||f__UBA4093--1||f__UBA9219--1||f__Usitatibacteraceae--1||f__Vibrionaceae--2||f__Victivallaceae--1||f__Xanthobacteraceae--11:capture_genus_counter=g__AC2028--1||g__Accumulibacter--2||g__Acetatifactor--4||g__Achromobacter--1||g__Acidovorax--2||g__Actinoplanes--1||g__Actinotalea--5||g__Aeromonas--2||g__Agrobacterium--89||g__Aidingimonas--1||g__Alcanivorax--2||g__Allorhizobium--7||g__Aquabacterium--1||g__Azoarcus--3||g__Azospirillum--3||g__Bosea--2||g__Bradyrhizobium--7||g__Brevundimonas--2||g__Butyribacter--1||g__Butyrivibrio--1||g__CAIMXF01--1||g__CAIPAT01--1||g__CAIULK01--1||g__Caulobacter--18||g__Cellulomonas--5||g__Cellvibrio--1||g__Comamonas--1||g__Desulfatitalea--2||g__Desulfurivibrio--1||g__Devosia--1||g__Devosia_A--1||g__Dyella--1||g__Dyella_B--3||g__Dysosmobacter--1||g__Ectothiorhodospira--1||g__Ensifer--11||g__F1-20-MAGs016--1||g__FEB-7--1||g__Ferrovibrio--16||g__GCA-013693735--1||g__GWF1-51-8--1||g__Giesbergeria--3||g__Granulosicoccus--1||g__Halomonas_B--1||g__Halomonas_C--1||g__Helicobacter--1||g__Hyphomicrobium--1||g__JABJKH01--1||g__JACDGP01--3||g__JAFALY01--1||g__JAFGGE01--10||g__JAGIBK01--1||g__Kineosphaera--1||g__Leclercia--1||g__Luteibacter--1||g__Marinobacter--1||g__Marinobacter_A--1||g__Marinobacterium--1||g__Massilia--1||g__Methanolinea_A--1||g__Methyloferula--1||g__Microvirga--1||g__Mycoplana--1||g__Neorhizobium--23||g__Nisaea--1||g__Nitratireductor_D--1||g__Oceanispirochaeta--1||g__PFJX01--1||g__PLanc-01--20||g__Palsa-883--1||g__Pantoea--1||g__Paraburkholderia--2||g__Pararhizobium--67||g__Pectobacterium--1||g__Phaeospirillum--19||g__Phenylobacterium--2||g__Photobacterium--2||g__Plasticicumulans--1||g__Pseudaminobacter--1||g__Pseudoduganella--1||g__Pseudolabrys--1||g__Pseudomonas--2||g__Pseudomonas_E--13||g__QWOP01--1||g__R-H-3--1||g__RFOF01--1||g__Rhizobium--37||g__Rhizobium_A--1||g__Rhodobacter--1||g__Rhodoferax--3||g__Rhodoplanes--1||g__Rhodovarius--1||g__Rivicola--1||g__Roseibium--2||g__Roseomonas--1||g__S139-23--1||g__SURF-16--1||g__SYSU-D60015--8||g__SZAS-83--1||g__SZUA-370--1||g__Saccharibacillus--1||g__Salinicola--2||g__Sanguibacter--1||g__Shewanella--1||g__Shinella--49||g__Sinorhizobium--153||g__Skermanella--1||g__Sphingobium--1||g__Sphingomonas--5||g__Syntrophotalea--7||g__Tardiphaga--2||g__Telmatospirillum--1||g__Thiobacillus--1||g__Thiodiazotropha--1||g__UBA1321--1||g__UBA1603--3||g__UBA2383--1||g__UBA3282--1||g__UBA3824--1||g__UBA5123--29||g__VGEI01--4||g__VIKH01--1||g__Yersinia--1:capture_order_counter=o__Acetobacterales--3||o__Actinomycetales--13||o__Azospirillales--4||o__Bacteroidales--1||o__Brevinematales--1||o__Burkholderiales--26||o__CACIAM-22H2--4||o__Campylobacterales--1||o__Caulobacterales--22||o__Chloroflexales--3||o__Chromatiales--1||o__Competibacterales--2||o__Desulfobacterales--2||o__Desulfobulbales--31||o__Desulfuromonadales--7||o__Ectothiorhodospirales--1||o__Enterobacterales--9||o__Ferrovibrionales--24||o__GCA-002687715--1||o__Geobacterales--3||o__Granulosicoccales--1||o__Lachnospirales--8||o__Methanomicrobiales--1||o__Methylacidiphilales--1||o__Mycobacteriales--1||o__Oscillospirales--1||o__Paenibacillales--1||o__Pirellulales--2||o__Pseudomonadales--26||o__Rhizobiales--461||o__Rhodobacterales--1||o__Rhodospirillales--22||o__Rickettsiales--1||o__S15B-MN24--1||o__Sedimentisphaerales--30||o__Sphingomonadales--6||o__Spirochaetales_E--1||o__Steroidobacterales--1||o__Thalassobaculales--1||o__Treponematales--1||o__UBA9219--1||o__Victivallales--1||o__Xanthomonadales--5:capture_phylum_counter=p__Actinobacteriota--14||p__Bacteroidota--1||p__Campylobacterota--1||p__Chloroflexota--3||p__Cyanobacteria--1||p__Desulfobacterota--43||p__Firmicutes--1||p__Firmicutes_A--9||p__Halobacteriota--1||p__Planctomycetota--33||p__Proteobacteria--622||p__Spirochaetota--3||p__Verrucomicrobiota--2:capture_species_counter=s__AC2028 sp017469945--1||s__Accumulibacter sp000585015--2||s__Acetatifactor sp017400965--4||s__Achromobacter denitrificans--1||s__Acidovorax sp002754495--1||s__Acidovorax sp003060895--1||s__Actinoplanes digitatis--1||s__Actinotalea bogoriensis--5||s__Aeromonas caviae--1||s__Aeromonas eucrenophila--1||s__Agrobacterium bohemicum--1||s__Agrobacterium fabrum--6||s__Agrobacterium salinitolerans--72||s__Agrobacterium sp900013535--5||s__Agrobacterium sp900468285--1||s__Agrobacterium sp900473205--1||s__Agrobacterium tumefaciens_C--3||s__Aidingimonas lacisalsi--1||s__Alcanivorax gelatiniphagus--2||s__Allorhizobium naphthalenivorans_A--1||s__Allorhizobium oryziradicis--1||s__Allorhizobium selenitireducens--3||s__Allorhizobium terrae--1||s__Allorhizobium vitis_F--1||s__Aquabacterium sp016000265--1||s__Azoarcus indigens--1||s__Azoarcus sp006496635--1||s__Azoarcus sp012911025--1||s__Azospirillum oryzae_A--2||s__Azospirillum sp003116015--1||s__Bosea sp001556125--1||s__Bosea sp016428755--1||s__Bradyrhizobium archetypum--2||s__Bradyrhizobium denitrificans--1||s__Bradyrhizobium sp000026145--1||s__Bradyrhizobium sp000426245--1||s__Bradyrhizobium sp004212635--1||s__Bradyrhizobium sp017305715--1||s__Brevundimonas sp002434505--2||s__Butyribacter sp910585905--1||s__Butyrivibrio sp017551665--1||s__CAIMXF01 sp903845345--1||s__CAIPAT01 sp903863035--1||s__CAIULK01 sp903899885--1||s__Caulobacter henricii_D--1||s__Caulobacter sp000019145--1||s__Caulobacter sp000426025--1||s__Caulobacter sp001556515--2||s__Caulobacter sp002742645--1||s__Caulobacter sp003185805--1||s__Caulobacter vibrioides--10||s__Caulobacter zeae--1||s__Cellulomonas biazotea--2||s__Cellulomonas sp001462455--3||s__Cellvibrio sp003524365--1||s__Comamonas terrigena--1||s__Desulfatitalea tepidiphila--2||s__Desulfurivibrio alkaliphilus--1||s__Devosia elaeis--1||s__Devosia_A sp001899085--1||s__Dyella sp016428975--1||s__Dyella_B caseinilytica--1||s__Dyella_B flava--1||s__Dyella_B sp014863405--1||s__Dysosmobacter sp910577405--1||s__Ectothiorhodospira haloalkaliphila--1||s__Ensifer adhaerens_A--2||s__Ensifer adhaerens_B--1||s__Ensifer adhaerens_G--4||s__Ensifer sp002002725--1||s__Ensifer sp013371465--3||s__F1-20-MAGs016 sp018970785--1||s__FEB-7 sp016709665--1||s__Ferrovibrio sp002482765--16||s__GCA-013693735 sp016793505--1||s__GWF1-51-8 sp001829395--1||s__Giesbergeria granuli--3||s__Granulosicoccus antarcticus--1||s__Halomonas_B sp001971685--1||s__Halomonas_C lutea--1||s__Helicobacter pylori_C--1||s__Hyphomicrobium zavarzinii--1||s__JABJKH01 sp018660465--1||s__JACDGP01 sp013821605--3||s__JAFALY01 sp019233975--1||s__JAFGGE01 sp016930745--10||s__JAGIBK01 sp017744355--1||s__Kineosphaera limosa--1||s__Leclercia adecarboxylata_C--1||s__Luteibacter sp009912395--1||s__Marinobacter guineae--1||s__Marinobacter_A bohaiensis--1||s__Marinobacterium alkalitolerans--1||s__Massilia aurea_A--1||s__Methanolinea_A sp002509495--1||s__Methyloferula sp015655535--1||s__Microvirga lupini--1||s__Mycoplana sp900469965--1||s__Neorhizobium cerealis--3||s__Neorhizobium galegae_B--12||s__Neorhizobium soli--2||s__Neorhizobium sp002431175--1||s__Neorhizobium sp004343585--1||s__Neorhizobium tomejilense--4||s__Nisaea sp014904705--1||s__Nitratireductor_D arenosus--1||s__Oceanispirochaeta sp003249275--1||s__PFJX01 sp903918705--1||s__PLanc-01 sp002327785--20||s__Palsa-883 sp003151425--1||s__Pantoea allii--1||s__Paraburkholderia caribensis--1||s__Paraburkholderia dilworthii--1||s__Pararhizobium arenae--1||s__Pararhizobium sp001426565--1||s__Pararhizobium sp001426685--2||s__Pararhizobium sp900468065--1||s__Pararhizobium sp900473045--1||s__Pararhizobium sp900473795--23||s__Pararhizobium sp900474095--38||s__Pectobacterium brasiliense--1||s__Phaeospirillum fulvum_B--2||s__Phaeospirillum molischianum--1||s__Phaeospirillum sp903853455--16||s__Phenylobacterium sp001429025--1||s__Phenylobacterium sp001557235--1||s__Photobacterium proteolyticum--2||s__Plasticicumulans sp003962905--1||s__Pseudaminobacter soli--1||s__Pseudoduganella sp002454505--1||s__Pseudolabrys sp003367195--1||s__Pseudomonas aeruginosa--2||s__Pseudomonas_E brassicae--1||s__Pseudomonas_E flavescens--1||s__Pseudomonas_E fuscovaginae_A--1||s__Pseudomonas_E gingeri_A--1||s__Pseudomonas_E massiliensis--1||s__Pseudomonas_E sp000935045--1||s__Pseudomonas_E sp001642705--1||s__Pseudomonas_E sp005938045--1||s__Pseudomonas_E sp018827205--1||s__Pseudomonas_E sp902506495--2||s__Pseudomonas_E synxantha_A--2||s__QWOP01 sp903949225--1||s__R-H-3 sp002198675--1||s__RFOF01 sp009926845--1||s__Rhizobium gallicum--1||s__Rhizobium leguminosarum_A--17||s__Rhizobium leguminosarum_L--2||s__Rhizobium sp000377565--3||s__Rhizobium sp900469175--12||s__Rhizobium sp900472625--1||s__Rhizobium sullae--1||s__Rhizobium_A pseudoryzae--1||s__Rhodobacter capsulatus_B--1||s__Rhodoferax ferrireducens--1||s__Rhodoferax sp903856025--2||s__Rhodoplanes sp013377085--1||s__Rhodovarius sp013298245--1||s__Rivicola pingtungensis--1||s__Roseibium aestuarii--1||s__Roseibium aggregatum_A--1||s__Roseomonas deserti--1||s__S139-23 sp015485455--1||s__SURF-16 sp016219175--1||s__SYSU-D60015 sp003576705--8||s__SZAS-83 sp018241525--1||s__SZUA-370 sp018816345--1||s__Saccharibacillus sacchari--1||s__Salinicola aestuarinus--1||s__Salinicola socius--1||s__Sanguibacter sp016342785--1||s__Shewanella sp002836205--1||s__Shinella fusca--33||s__Shinella granuli--6||s__Shinella kummerowiae--2||s__Shinella sp001262505--1||s__Shinella sp016839145--1||s__Shinella zoogloeoides--2||s__Shinella zoogloeoides_A--4||s__Sinorhizobium alkalisoli--1||s__Sinorhizobium meliloti_A--1||s__Sinorhizobium saheli--150||s__Sinorhizobium sp000378985--1||s__Skermanella pratensis--1||s__Sphingobium sp013375555--1||s__Sphingomonas hankookensis--1||s__Sphingomonas jeddahensis--1||s__Sphingomonas phyllosphaerae_B--1||s__Sphingomonas sp903644135--2||s__Syntrophotalea sp002452265--7||s__Tardiphaga sp003096755--2||s__Telmatospirillum sp009712185--1||s__Thiobacillus sp001897675--1||s__Thiodiazotropha sp003058495--1||s__UBA1321 sp017849585--1||s__UBA1603 sp002322035--3||s__UBA2383 sp002343485--1||s__UBA3282 sp009774585--1||s__UBA3824 sp002393195--1||s__UBA5123 sp002414225--28||s__UBA5123 sp002415465--1||s__VGEI01 sp016869415--4||s__VIKH01 sp016223025--1||s__Yersinia enterocolitica_E--1:evalue_avg=3.6770472447153524e-31:evalue_max=1.89e-28:evalue_min=5.3e-96:evalue_std=8.336432607664141e-30:evalue_sum=1.890002283783691e-28:gapopen_avg=0.20233463035019456:gapopen_max=3.0:gapopen_min=0.0:gapopen_std=0.5166943936034599:gapopen_sum=104.0:gtdb_class_counter=c__Alphaproteobacteria--289:gtdb_domain_counter=d__Bacteria--289:gtdb_family_counter=f__Caulobacteraceae--1||f__Rhizobiaceae--288:gtdb_genus_counter=g__Agrobacterium--33||g__Allorhizobium--1||g__BG8--2||g__CAHJWH01--1||g__CFBP-8762--1||g__Ensifer--15||g__Ensifer_A--6||g__Gellertiella--1||g__Mycoplana--8||g__Neorhizobium--34||g__Pararhizobium--39||g__Pseudorhizobium--1||g__RU20A--1||g__Rhizobium--104||g__Rhizobium_A--5||g__Shinella--13||g__Sinorhizobium--24:gtdb_order_counter=o__Caulobacterales--1||o__Rhizobiales--288:gtdb_phylum_counter=p__Proteobacteria--289:gtdb_species_counter=s__Agrobacterium arsenijevicii--1||s__Agrobacterium bohemicum--1||s__Agrobacterium cavarae--1||s__Agrobacterium deltaense--1||s__Agrobacterium fabacearum--1||s__Agrobacterium fabrum--1||s__Agrobacterium fabrum_A--1||s__Agrobacterium larrymoorei--1||s__Agrobacterium larrymoorei_A--1||s__Agrobacterium nepotum--1||s__Agrobacterium oryzihabitans--1||s__Agrobacterium pusense--1||s__Agrobacterium rhizogenes_A--1||s__Agrobacterium rhizogenes_B--1||s__Agrobacterium rosae--1||s__Agrobacterium rubi--1||s__Agrobacterium salinitolerans--1||s__Agrobacterium skierniewicense--1||s__Agrobacterium sp001422245--1||s__Agrobacterium sp005938205--1||s__Agrobacterium sp014851585--1||s__Agrobacterium sp900012615--1||s__Agrobacterium sp900012625--1||s__Agrobacterium sp900013535--1||s__Agrobacterium sp900468015--1||s__Agrobacterium sp900468285--1||s__Agrobacterium sp900472925--1||s__Agrobacterium sp900473205--1||s__Agrobacterium tumefaciens--1||s__Agrobacterium tumefaciens_B--1||s__Agrobacterium tumefaciens_C--1||s__Agrobacterium tumefaciens_H--1||s__Agrobacterium tumefaciens_I--1||s__Allorhizobium sp003501385--1||s__BG8 sp016864555--2||s__CAHJWH01 sp009765965--1||s__CFBP-8762 sp014841565--1||s__Ensifer adhaerens--1||s__Ensifer adhaerens_A--1||s__Ensifer adhaerens_B--1||s__Ensifer adhaerens_D--1||s__Ensifer adhaerens_E--1||s__Ensifer adhaerens_G--1||s__Ensifer sesbaniae--1||s__Ensifer sp000799055--1||s__Ensifer sp001429285--1||s__Ensifer sp001695835--1||s__Ensifer sp001695855--1||s__Ensifer sp002002725--1||s__Ensifer sp013371465--1||s__Ensifer sp900469595--1||s__Ensifer sp900469625--1||s__Ensifer_A adhaerens_A--2||s__Ensifer_A sp900466575--2||s__Ensifer_A sp900467685--2||s__Gellertiella hungarica--1||s__Mycoplana azooxidifex--2||s__Mycoplana rhizolycopersici--2||s__Mycoplana sp900469965--2||s__Mycoplana subbaraonis--2||s__Neorhizobium alkalisoli--1||s__Neorhizobium cellulosilyticum--1||s__Neorhizobium cerealis--1||s__Neorhizobium deserti--1||s__Neorhizobium galegae--1||s__Neorhizobium galegae_B--1||s__Neorhizobium galegae_C--1||s__Neorhizobium galegae_D--1||s__Neorhizobium huautlense--1||s__Neorhizobium petrolearium--1||s__Neorhizobium smilacinae--1||s__Neorhizobium soli--1||s__Neorhizobium sp000282095--1||s__Neorhizobium sp001005825--1||s__Neorhizobium sp001854865--1||s__Neorhizobium sp002376235--1||s__Neorhizobium sp002431175--1||s__Neorhizobium sp002500765--1||s__Neorhizobium sp003491345--1||s__Neorhizobium sp003597675--1||s__Neorhizobium sp004053875--1||s__Neorhizobium sp004343585--1||s__Neorhizobium sp900111905--1||s__Neorhizobium sp900466875--1||s__Neorhizobium sp900469345--1||s__Neorhizobium sp900469445--1||s__Neorhizobium sp900469955--1||s__Neorhizobium sp900471605--1||s__Neorhizobium sp900472395--1||s__Neorhizobium sp900472675--1||s__Neorhizobium sp902167985--1||s__Neorhizobium tomejilense--1||s__Neorhizobium vignae--1||s__Neorhizobium wenxiniae--1||s__Pararhizobium antarcticum--2||s__Pararhizobium arenae--2||s__Pararhizobium giardinii--2||s__Pararhizobium herbae--2||s__Pararhizobium polonicum--2||s__Pararhizobium sp000744565--1||s__Pararhizobium sp000745255--2||s__Pararhizobium sp000745575--1||s__Pararhizobium sp001424045--2||s__Pararhizobium sp001424065--2||s__Pararhizobium sp001424985--1||s__Pararhizobium sp001425605--2||s__Pararhizobium sp001426565--1||s__Pararhizobium sp001426665--1||s__Pararhizobium sp001426685--1||s__Pararhizobium sp003217095--1||s__Pararhizobium sp900067135--1||s__Pararhizobium sp900111275--2||s__Pararhizobium sp900467185--1||s__Pararhizobium sp900468065--1||s__Pararhizobium sp900472175--1||s__Pararhizobium sp900472785--2||s__Pararhizobium sp900473045--1||s__Pararhizobium sp900473795--3||s__Pararhizobium sp900474095--2||s__Pseudorhizobium pelagicum--1||s__RU20A sp900155885--1||s__Rhizobium acidisoli--1||s__Rhizobium aethiopicum--1||s__Rhizobium aethiopicum_A--1||s__Rhizobium alamii--1||s__Rhizobium altiplani--1||s__Rhizobium anhuiense--1||s__Rhizobium bangladeshense--1||s__Rhizobium bangladeshense_B--1||s__Rhizobium binae--1||s__Rhizobium chutanense--1||s__Rhizobium ecuadorense--1||s__Rhizobium esperanzae--1||s__Rhizobium esperanzae_A--1||s__Rhizobium etli--1||s__Rhizobium etli_B--1||s__Rhizobium favelukesii--1||s__Rhizobium gallicum--1||s__Rhizobium grahamii--1||s__Rhizobium grahamii_A--1||s__Rhizobium hidalgonense--1||s__Rhizobium indicum--1||s__Rhizobium laguerreae--1||s__Rhizobium leguminosarum--1||s__Rhizobium leguminosarum_D--1||s__Rhizobium leguminosarum_E--1||s__Rhizobium leguminosarum_G--1||s__Rhizobium leguminosarum_I--1||s__Rhizobium leguminosarum_J--1||s__Rhizobium leguminosarum_K--1||s__Rhizobium leguminosarum_L--1||s__Rhizobium leguminosarum_M--1||s__Rhizobium leguminosarum_N--1||s__Rhizobium leguminosarum_P--1||s__Rhizobium lentis--1||s__Rhizobium lentis_A--1||s__Rhizobium loessense--1||s__Rhizobium lusitanum_C--1||s__Rhizobium mesoamericanum--1||s__Rhizobium metallidurans--1||s__Rhizobium mongolense--1||s__Rhizobium phaseoli--1||s__Rhizobium phaseoli_A--1||s__Rhizobium pisi--1||s__Rhizobium rhizogenes--1||s__Rhizobium ruizarguesonis--1||s__Rhizobium sophorae--1||s__Rhizobium sophoriradicis--1||s__Rhizobium sp000172795--1||s__Rhizobium sp000282035--1||s__Rhizobium sp000292525--1||s__Rhizobium sp000377565--1||s__Rhizobium sp000746265--1||s__Rhizobium sp000746385--1||s__Rhizobium sp000799775--1||s__Rhizobium sp000799845--1||s__Rhizobium sp001426265--1||s__Rhizobium sp001429725--1||s__Rhizobium sp001657485--1||s__Rhizobium sp001664485--1||s__Rhizobium sp002117485--1||s__Rhizobium sp002211285--1||s__Rhizobium sp002211305--1||s__Rhizobium sp002211365--1||s__Rhizobium sp002531725--1||s__Rhizobium sp002531825--1||s__Rhizobium sp002531905--1||s__Rhizobium sp002531955--1||s__Rhizobium sp004341625--1||s__Rhizobium sp004345245--1||s__Rhizobium sp007000325--1||s__Rhizobium sp009498525--1||s__Rhizobium sp012641395--1||s__Rhizobium sp014193025--2||s__Rhizobium sp014193255--1||s__Rhizobium sp014193695--1||s__Rhizobium sp014194695--1||s__Rhizobium sp014195095--1||s__Rhizobium sp014195325--1||s__Rhizobium sp017357385--1||s__Rhizobium sp017741815--1||s__Rhizobium sp017948245--1||s__Rhizobium sp018987265--1||s__Rhizobium sp900465665--1||s__Rhizobium sp900465675--1||s__Rhizobium sp900466475--1||s__Rhizobium sp900466605--1||s__Rhizobium sp900467745--1||s__Rhizobium sp900468535--1||s__Rhizobium sp900468685--1||s__Rhizobium sp900468805--1||s__Rhizobium sp900470805--1||s__Rhizobium sp900470965--1||s__Rhizobium sp900471515--1||s__Rhizobium sp900471925--1||s__Rhizobium sp900472605--1||s__Rhizobium sp900472625--1||s__Rhizobium sp900489925--1||s__Rhizobium sp902706285--1||s__Rhizobium sullae--1||s__Rhizobium tibeticum--1||s__Rhizobium vallis--1||s__Rhizobium viscosum--1||s__Rhizobium yanglingense--1||s__Rhizobium_A galegae_A--1||s__Rhizobium_A rhizoryzae--1||s__Rhizobium_A sp005222845--1||s__Rhizobium_A sp018760785--1||s__Rhizobium_A straminoryzae--1||s__Shinella fusca--1||s__Shinella granuli--1||s__Shinella kummerowiae--1||s__Shinella sp001262505--1||s__Shinella sp001713395--1||s__Shinella sp002364745--2||s__Shinella sp003432075--1||s__Shinella sp004514435--2||s__Shinella sp016839145--1||s__Shinella zoogloeoides--1||s__Shinella zoogloeoides_A--1||s__Sinorhizobium alkalisoli--1||s__Sinorhizobium americanum--1||s__Sinorhizobium arboris--1||s__Sinorhizobium aridi--1||s__Sinorhizobium fredii--1||s__Sinorhizobium fredii_A--1||s__Sinorhizobium fredii_B--1||s__Sinorhizobium fredii_C--1||s__Sinorhizobium glycinis--1||s__Sinorhizobium kostiense--1||s__Sinorhizobium medicae--1||s__Sinorhizobium meliloti--1||s__Sinorhizobium meliloti_A--1||s__Sinorhizobium mexicanum--1||s__Sinorhizobium psoraleae--1||s__Sinorhizobium saheli--1||s__Sinorhizobium shofinae--1||s__Sinorhizobium sojae--1||s__Sinorhizobium sp000378985--1||s__Sinorhizobium sp000421085--1||s__Sinorhizobium sp000513895--1||s__Sinorhizobium sp001854885--1||s__Sinorhizobium sp004827385--1||s__Sinorhizobium terangae--1:heptad_counter=MCP-24H--1||MCP-34H--1||MCP-36H--1018||MCP-38H--1||MCP-44H--1||MCP-58H--1:lbd_counter=Cache_3-Cache_2--10||sCache_3_3--2:lca_tree=f__Rhizobiaceae:length_avg=130.45719844357976:length_max=164.0:length_min=64.0:length_std=23.544969969176694:length_sum=67055.0:mismatch_avg=4.819066147859922:mismatch_max=52.0:mismatch_min=0.0:mismatch_std=6.619743219779062:mismatch_sum=2477.0:name=N597665:qcovhsp_avg=99.48365758754863:qcovhsp_max=100.0:qcovhsp_min=95.0:qcovhsp_std=0.9853337010415325:qcovhsp_sum=51134.6:qend_avg=130.61089494163423:qend_max=165.0:qend_min=64.0:qend_std=23.512270405606685:qend_sum=67134.0:qstart_avg=1.3365758754863812:qstart_max=6.0:qstart_min=1.0:qstart_std=0.750272690570631:qstart_sum=687.0:ref_name_counter=GB_GCA_000722615.1_protein.faa_JOKI01000001.1_312@PF00015_full_PFAM.406.604--2||GB_GCA_000985875.1_protein.faa_CCRI01000003.1_316@PF00015_full_PFAM.404.586--2||GB_GCA_002364745.1_protein.faa_DEZG01000004.1_33@PF00015_full_PFAM.405.580--9||GB_GCA_002968845.1_protein.faa_PVBG01000012.1_8@PF00015_full_PFAM.406.586--15||GB_GCA_017744915.1_protein.faa_JAGIAH010000009.1_388@PF00015_full_PFAM.405.583--63||GB_GCA_900468065.1_protein.faa_UBTA01000016.1_25@PF00015_full_PFAM.637.815--1||GB_GCA_900469445.1_protein.faa_UBXM01000026.1_76@PF00015_full_PFAM.403.585--2||GB_GCA_900472785.1_protein.faa_UCJH01000013.1_102@PF00015_full_PFAM.407.589--3||GB_GCA_900472925.1_protein.faa_UCJU01000014.1_104@PF00015_full_PFAM.405.586--2||GB_GCA_900473045.1_protein.faa_UCKS01000058.1_104@PF00015_full_PFAM.636.815--1||GB_GCA_900473795.1_protein.faa_UCMT01000005.1_478@PF00015_full_PFAM.407.477--1||GB_GCA_900473795.1_protein.faa_UCMT01000005.1_479@PF00015_full_PFAM.645.825--1||GB_GCA_900474095.1_protein.faa_UCOA01000113.1_19@PF00015_full_PFAM.408.605--30||GB_GCA_900474095.1_protein.faa_UCOA01000113.1_20@PF00015_full_PFAM.646.824--25||RS_GCF_000009265.1_protein.faa_NC_008380.1_786@PF00015_full_PFAM.407.579--2||RS_GCF_000092025.1_protein.faa_NC_003062.2_509@PF00015_full_PFAM.406.585--5||RS_GCF_000379605.1_protein.faa_NZ_KB902578.1_605@PF00015_full_PFAM.408.607--1||RS_GCF_000745255.1_protein.faa_NZ_JQNM01000012.1_44@PF00015_full_PFAM.645.824--1||RS_GCF_000745255.1_protein.faa_NZ_JQNM01000012.1_45@PF00015_full_PFAM.406.585--2||RS_GCF_000816845.1_protein.faa_NZ_CP006877.1_752@PF00015_full_PFAM.408.596--1||RS_GCF_000834635.1_protein.faa_NZ_JXQV01000011.1_146@PF00015_full_PFAM.404.587--5||RS_GCF_001262505.1_protein.faa_NZ_KQ410736.1_59@PF00015_full_PFAM.640.826--1||RS_GCF_001423425.1_protein.faa_NZ_LMNX01000001.1_720@PF00015_full_PFAM.403.591--2||RS_GCF_001426565.1_protein.faa_NZ_LMFA01000002.1_37@PF00015_full_PFAM.635.813--33||RS_GCF_001426685.1_protein.faa_NZ_LMFB01000001.1_126@PF00015_full_PFAM.637.815--2||RS_GCF_001651855.1_protein.faa_NZ_LNQC01000062.1_37@PF00015_full_PFAM.649.824--2||RS_GCF_001651875.1_protein.faa_NZ_LNQB01000073.1_492@PF00015_full_PFAM.635.810--124||RS_GCF_001695855.1_protein.faa_NZ_MBSS01000012.1_772@PF00015_full_PFAM.649.828--3||RS_GCF_001713395.1_protein.faa_NZ_CP016450.1_2433@PF00015_full_PFAM.640.810--10||RS_GCF_001908375.1_protein.faa_NZ_CP017241.1_737@PF00015_full_PFAM.408.593--1||RS_GCF_001931685.1_protein.faa_NZ_MOOY01000008.1_274@PF00015_full_PFAM.634.815--8||RS_GCF_002008225.1_protein.faa_NZ_MRDH01000038.1_70@PF00015_full_PFAM.405.585--15||RS_GCF_002944405.1_protein.faa_NZ_CP024307.1_686@PF00015_full_PFAM.647.824--1||RS_GCF_003574625.1_protein.faa_NZ_QNUJ01000008.1_238@PF00015_full_PFAM.639.810--3||RS_GCF_004343585.1_protein.faa_NZ_SLYW01000002.1_116@PF00015_full_PFAM.406.588--1||RS_GCF_004514435.1_protein.faa_NZ_MYFQ01000012.1_135@PF00015_full_PFAM.405.583--7||RS_GCF_005221385.1_protein.faa_NZ_CP039903.1_180@PF00015_full_PFAM.407.585--1||RS_GCF_006335145.1_protein.faa_NZ_VDMN01000001.1_1489@PF00015_full_PFAM.401.583--1||RS_GCF_008932245.1_protein.faa_NZ_CP034909.1_2199@PF00015_full_PFAM.349.529--1||RS_GCF_008932245.1_protein.faa_NZ_CP034909.1_281@PF00015_full_PFAM.634.816--1||RS_GCF_009649785.1_protein.faa_NZ_WJOK01000002.1_359@PF00015_full_PFAM.405.591--1||RS_GCF_009725235.1_protein.faa_NZ_WJFC01000015.1_70@PF00015_full_PFAM.362.556--1||RS_GCF_009826855.1_protein.faa_NZ_WUML01000013.1_94@PF00015_full_PFAM.638.810--1||RS_GCF_009827055.1_protein.faa_NZ_WUMK01000002.1_47@PF00015_full_PFAM.637.808--1||RS_GCF_013283195.1_protein.faa_NZ_JABEKT010000001.1_1044@PF00015_full_PFAM.649.828--5||RS_GCF_014196765.1_protein.faa_NZ_JACIEE010000010.1_50@PF00015_full_PFAM.404.587--4||RS_GCF_014196765.1_protein.faa_NZ_JACIEE010000010.1_51@PF00015_full_PFAM.635.817--4||RS_GCF_014201355.1_protein.faa_NZ_JACHEG010000002.1_888@PF00015_full_PFAM.404.587--1||RS_GCF_014203155.1_protein.faa_NZ_JACHIK010000011.1_33@PF00015_full_PFAM.639.813--41||RS_GCF_016839145.1_protein.faa_NZ_CP069303.1_4270@PF00015_full_PFAM.639.813--56||RS_GCF_016864555.1_protein.faa_NZ_CP044011.1_1371@PF00015_full_PFAM.407.582--3||RS_GCF_017873135.1_protein.faa_NZ_JAGGJV010000012.1_154@PF00015_full_PFAM.646.824--2||RS_GCF_900102105.1_protein.faa_NZ_FNBB01000001.1_489@PF00015_full_PFAM.405.581--3:scovhsp_avg=73.3784046692607:scovhsp_max=93.7:scovhsp_min=50.0:scovhsp_std=13.177237616896111:scovhsp_sum=37716.5:send_avg=146.63229571984436:send_max=178.0:send_min=70.0:send_std=21.088022333719845:send_sum=75369.0:sstart_avg=17.30350194552529:sstart_max=73.0:sstart_min=1.0:sstart_std=18.610748204360753:sstart_sum=8894.0],(RS_GCF_009498525.1_protein.faa_NZ_QSNT01000009.1_134@PF00015_full_PFAM.639.809:0.291471[&&NHX:Type=GTDB:gtdb_class=c__Alphaproteobacteria:gtdb_domain=d__Bacteria:gtdb_family=f__Rhizobiaceae:gtdb_genus=g__Rhizobium:gtdb_order=o__Rhizobiales:gtdb_phylum=p__Proteobacteria:gtdb_species=s__Rhizobium sp009498525:heptad=MCP-36H:species=d__Bacteria_p__Proteobacteria_c__Alphaproteobacteria_o__Rhizobiales_f__Rhizobiaceae_g__Rhizobium_s__Rhizobium sp009498525],(RS_GCF_900109605.1_protein.faa_NZ_FOAM01000013.1_46@PF00015_full_PFAM.634.815:0.0420344[&&NHX:Type=GTDB:gtdb_class=c__Alphaproteobacteria:gtdb_domain=d__Bacteria:gtdb_family=f__Rhizobiaceae:gtdb_genus=g__Pararhizobium:gtdb_order=o__Rhizobiales:gtdb_phylum=p__Proteobacteria:gtdb_species=s__Pararhizobium oryzae:heptad=MCP-36H:species=d__Bacteria_p__Proteobacteria_c__Alphaproteobacteria_o__Rhizobiales_f__Rhizobiaceae_g__Pararhizobium_s__Pararhizobium oryzae],RS_GCF_001938945.1_protein.faa_NZ_MKIO01000030.1_126@PF00015_full_PFAM.641.818:0.0488962[&&NHX:Type=GTDB:gtdb_class=c__Alphaproteobacteria:gtdb_domain=d__Bacteria:gtdb_family=f__Rhizobiaceae:gtdb_genus=g__Pararhizobium:gtdb_order=o__Rhizobiales:gtdb_phylum=p__Proteobacteria:gtdb_species=s__Pararhizobium rhizosphaerae:heptad=MCP-36H:species=d__Bacteria_p__Proteobacteria_c__Alphaproteobacteria_o__Rhizobiales_f__Rhizobiaceae_g__Pararhizobium_s__Pararhizobium rhizosphaerae])0.981:0.0864395[&&NHX:Sample_counter=:Type_counter=GTDB--2:capture_class_counter=:capture_domain_counter=:capture_family_counter=:capture_genus_counter=:capture_order_counter=:capture_phylum_counter=:capture_species_counter=:evoltype=D:gtdb_class_counter=c__Alphaproteobacteria--2:gtdb_domain_counter=d__Bacteria--2:gtdb_family_counter=f__Rhizobiaceae--2:gtdb_genus_counter=g__Pararhizobium--2:gtdb_order_counter=o__Rhizobiales--2:gtdb_phylum_counter=p__Proteobacteria--2:gtdb_species_counter=s__Pararhizobium oryzae--1||s__Pararhizobium rhizosphaerae--1:heptad_counter=MCP-36H--2:lbd_counter=:lca=d__Bacteria:lca_tree=g__Pararhizobium:name=N597669:ref_name_counter=])0:0.0262896[&&NHX:Sample_counter=:Type_counter=GTDB--3:capture_class_counter=:capture_domain_counter=:capture_family_counter=:capture_genus_counter=:capture_order_counter=:capture_phylum_counter=:capture_species_counter=:evoltype=D:gtdb_class_counter=c__Alphaproteobacteria--3:gtdb_domain_counter=d__Bacteria--3:gtdb_family_counter=f__Rhizobiaceae--3:gtdb_genus_counter=g__Pararhizobium--2||g__Rhizobium--1:gtdb_order_counter=o__Rhizobiales--3:gtdb_phylum_counter=p__Proteobacteria--3:gtdb_species_counter=s__Pararhizobium oryzae--1||s__Pararhizobium rhizosphaerae--1||s__Rhizobium sp009498525--1:heptad_counter=MCP-36H--3:lbd_counter=:lca=d__Bacteria:lca_tree=f__Rhizobiaceae:name=N597670:ref_name_counter=])0.781:0.028311[&&NHX:Sample_counter=rhizpot1--101||rhizpot2--31||rhizpot3--147||rhiztom1--118||rhiztom2--91||rhiztom3--246:Type_counter=GTDB--292||capture--734:besthit_avg=96.11517509727626:besthit_max=100.0:besthit_min=55.6:besthit_std=5.308366568192388:besthit_sum=49403.2:bitscore_avg=216.0272373540856:bitscore_max=276.0:bitscore_min=102.0:bitscore_std=40.81961504081102:bitscore_sum=111038.0:capture_class_counter=c__Actinomycetia--14||c__Alphaproteobacteria--550||c__Bacilli--1||c__Bacteroidia--1||c__Brevinematia--1||c__Campylobacteria--1||c__Chloroflexia--3||c__Clostridia--9||c__Desulfobacteria--2||c__Desulfobulbia--31||c__Desulfuromonadia--10||c__GCA-002687715--1||c__Gammaproteobacteria--72||c__Lentisphaeria--1||c__Methanomicrobia--1||c__Phycisphaerae--30||c__Planctomycetia--2||c__Sericytochromatia--1||c__Spirochaetia--2||c__Verrucomicrobiae--1:capture_domain_counter=d__Archaea--1||d__Bacteria--733:capture_family_counter=f__Acetobacteraceae--3||f__Aeromonadaceae--2||f__Alcanivoracaceae--2||f__Anaerohalosphaeraceae--10||f__Aquaspirillaceae--1||f__Azospirillaceae--4||f__Beijerinckiaceae--5||f__Burkholderiaceae--16||f__CACIAM-22H2--4||f__Caulobacteraceae--22||f__Cellulomonadaceae--11||f__Cellvibrionaceae--1||f__Competibacteraceae--2||f__DRQF01--1||f__Dermatophilaceae--1||f__Desulfosarcinaceae--2||f__Desulfurivibrionaceae--31||f__Devosiaceae--2||f__Ectothiorhodospiraceae--1||f__Enterobacteriaceae--4||f__Ferrovibrionaceae--24||f__GWF1-51-8--1||f__Gallionellaceae--1||f__Granulosicoccaceae--1||f__Halomonadaceae--5||f__Helicobacteraceae--1||f__Herpetosiphonaceae--3||f__Hyphomicrobiaceae--1||f__JABJKH01--1||f__Kineosporiaceae--1||f__Lachnospiraceae--8||f__Magnetospirillaceae--21||f__Methanoregulaceae--1||f__Micromonosporaceae--1||f__Nitrincolaceae--1||f__Oleiphilaceae--2||f__Oscillospiraceae--1||f__Paenibacillaceae--1||f__Pseudomonadaceae--15||f__Pseudopelobacteraceae--3||f__Rhizobiaceae--440||f__Rhodanobacteraceae--5||f__Rhodobacteraceae--1||f__Rhodocyclaceae--5||f__SG8-4--20||f__SXRF01--1||f__Sedimenticolaceae--1||f__Shewanellaceae--1||f__Sphingomonadaceae--6||f__Spirochaetaceae_B--1||f__Stappiaceae--2||f__Steroidobacteraceae--1||f__Syntrophotaleaceae--7||f__Thalassobaculaceae--1||f__Thiobacillaceae--2||f__UBA12059--1||f__UBA1268--2||f__UBA1321--1||f__UBA3824--1||f__UBA4093--1||f__UBA9219--1||f__Usitatibacteraceae--1||f__Vibrionaceae--2||f__Victivallaceae--1||f__Xanthobacteraceae--11:capture_genus_counter=g__AC2028--1||g__Accumulibacter--2||g__Acetatifactor--4||g__Achromobacter--1||g__Acidovorax--2||g__Actinoplanes--1||g__Actinotalea--5||g__Aeromonas--2||g__Agrobacterium--89||g__Aidingimonas--1||g__Alcanivorax--2||g__Allorhizobium--7||g__Aquabacterium--1||g__Azoarcus--3||g__Azospirillum--3||g__Bosea--2||g__Bradyrhizobium--7||g__Brevundimonas--2||g__Butyribacter--1||g__Butyrivibrio--1||g__CAIMXF01--1||g__CAIPAT01--1||g__CAIULK01--1||g__Caulobacter--18||g__Cellulomonas--5||g__Cellvibrio--1||g__Comamonas--1||g__Desulfatitalea--2||g__Desulfurivibrio--1||g__Devosia--1||g__Devosia_A--1||g__Dyella--1||g__Dyella_B--3||g__Dysosmobacter--1||g__Ectothiorhodospira--1||g__Ensifer--11||g__F1-20-MAGs016--1||g__FEB-7--1||g__Ferrovibrio--16||g__GCA-013693735--1||g__GWF1-51-8--1||g__Giesbergeria--3||g__Granulosicoccus--1||g__Halomonas_B--1||g__Halomonas_C--1||g__Helicobacter--1||g__Hyphomicrobium--1||g__JABJKH01--1||g__JACDGP01--3||g__JAFALY01--1||g__JAFGGE01--10||g__JAGIBK01--1||g__Kineosphaera--1||g__Leclercia--1||g__Luteibacter--1||g__Marinobacter--1||g__Marinobacter_A--1||g__Marinobacterium--1||g__Massilia--1||g__Methanolinea_A--1||g__Methyloferula--1||g__Microvirga--1||g__Mycoplana--1||g__Neorhizobium--23||g__Nisaea--1||g__Nitratireductor_D--1||g__Oceanispirochaeta--1||g__PFJX01--1||g__PLanc-01--20||g__Palsa-883--1||g__Pantoea--1||g__Paraburkholderia--2||g__Pararhizobium--67||g__Pectobacterium--1||g__Phaeospirillum--19||g__Phenylobacterium--2||g__Photobacterium--2||g__Plasticicumulans--1||g__Pseudaminobacter--1||g__Pseudoduganella--1||g__Pseudolabrys--1||g__Pseudomonas--2||g__Pseudomonas_E--13||g__QWOP01--1||g__R-H-3--1||g__RFOF01--1||g__Rhizobium--37||g__Rhizobium_A--1||g__Rhodobacter--1||g__Rhodoferax--3||g__Rhodoplanes--1||g__Rhodovarius--1||g__Rivicola--1||g__Roseibium--2||g__Roseomonas--1||g__S139-23--1||g__SURF-16--1||g__SYSU-D60015--8||g__SZAS-83--1||g__SZUA-370--1||g__Saccharibacillus--1||g__Salinicola--2||g__Sanguibacter--1||g__Shewanella--1||g__Shinella--49||g__Sinorhizobium--153||g__Skermanella--1||g__Sphingobium--1||g__Sphingomonas--5||g__Syntrophotalea--7||g__Tardiphaga--2||g__Telmatospirillum--1||g__Thiobacillus--1||g__Thiodiazotropha--1||g__UBA1321--1||g__UBA1603--3||g__UBA2383--1||g__UBA3282--1||g__UBA3824--1||g__UBA5123--29||g__VGEI01--4||g__VIKH01--1||g__Yersinia--1:capture_order_counter=o__Acetobacterales--3||o__Actinomycetales--13||o__Azospirillales--4||o__Bacteroidales--1||o__Brevinematales--1||o__Burkholderiales--26||o__CACIAM-22H2--4||o__Campylobacterales--1||o__Caulobacterales--22||o__Chloroflexales--3||o__Chromatiales--1||o__Competibacterales--2||o__Desulfobacterales--2||o__Desulfobulbales--31||o__Desulfuromonadales--7||o__Ectothiorhodospirales--1||o__Enterobacterales--9||o__Ferrovibrionales--24||o__GCA-002687715--1||o__Geobacterales--3||o__Granulosicoccales--1||o__Lachnospirales--8||o__Methanomicrobiales--1||o__Methylacidiphilales--1||o__Mycobacteriales--1||o__Oscillospirales--1||o__Paenibacillales--1||o__Pirellulales--2||o__Pseudomonadales--26||o__Rhizobiales--461||o__Rhodobacterales--1||o__Rhodospirillales--22||o__Rickettsiales--1||o__S15B-MN24--1||o__Sedimentisphaerales--30||o__Sphingomonadales--6||o__Spirochaetales_E--1||o__Steroidobacterales--1||o__Thalassobaculales--1||o__Treponematales--1||o__UBA9219--1||o__Victivallales--1||o__Xanthomonadales--5:capture_phylum_counter=p__Actinobacteriota--14||p__Bacteroidota--1||p__Campylobacterota--1||p__Chloroflexota--3||p__Cyanobacteria--1||p__Desulfobacterota--43||p__Firmicutes--1||p__Firmicutes_A--9||p__Halobacteriota--1||p__Planctomycetota--33||p__Proteobacteria--622||p__Spirochaetota--3||p__Verrucomicrobiota--2:capture_species_counter=s__AC2028 sp017469945--1||s__Accumulibacter sp000585015--2||s__Acetatifactor sp017400965--4||s__Achromobacter denitrificans--1||s__Acidovorax sp002754495--1||s__Acidovorax sp003060895--1||s__Actinoplanes digitatis--1||s__Actinotalea bogoriensis--5||s__Aeromonas caviae--1||s__Aeromonas eucrenophila--1||s__Agrobacterium bohemicum--1||s__Agrobacterium fabrum--6||s__Agrobacterium salinitolerans--72||s__Agrobacterium sp900013535--5||s__Agrobacterium sp900468285--1||s__Agrobacterium sp900473205--1||s__Agrobacterium tumefaciens_C--3||s__Aidingimonas lacisalsi--1||s__Alcanivorax gelatiniphagus--2||s__Allorhizobium naphthalenivorans_A--1||s__Allorhizobium oryziradicis--1||s__Allorhizobium selenitireducens--3||s__Allorhizobium terrae--1||s__Allorhizobium vitis_F--1||s__Aquabacterium sp016000265--1||s__Azoarcus indigens--1||s__Azoarcus sp006496635--1||s__Azoarcus sp012911025--1||s__Azospirillum oryzae_A--2||s__Azospirillum sp003116015--1||s__Bosea sp001556125--1||s__Bosea sp016428755--1||s__Bradyrhizobium archetypum--2||s__Bradyrhizobium denitrificans--1||s__Bradyrhizobium sp000026145--1||s__Bradyrhizobium sp000426245--1||s__Bradyrhizobium sp004212635--1||s__Bradyrhizobium sp017305715--1||s__Brevundimonas sp002434505--2||s__Butyribacter sp910585905--1||s__Butyrivibrio sp017551665--1||s__CAIMXF01 sp903845345--1||s__CAIPAT01 sp903863035--1||s__CAIULK01 sp903899885--1||s__Caulobacter henricii_D--1||s__Caulobacter sp000019145--1||s__Caulobacter sp000426025--1||s__Caulobacter sp001556515--2||s__Caulobacter sp002742645--1||s__Caulobacter sp003185805--1||s__Caulobacter vibrioides--10||s__Caulobacter zeae--1||s__Cellulomonas biazotea--2||s__Cellulomonas sp001462455--3||s__Cellvibrio sp003524365--1||s__Comamonas terrigena--1||s__Desulfatitalea tepidiphila--2||s__Desulfurivibrio alkaliphilus--1||s__Devosia elaeis--1||s__Devosia_A sp001899085--1||s__Dyella sp016428975--1||s__Dyella_B caseinilytica--1||s__Dyella_B flava--1||s__Dyella_B sp014863405--1||s__Dysosmobacter sp910577405--1||s__Ectothiorhodospira haloalkaliphila--1||s__Ensifer adhaerens_A--2||s__Ensifer adhaerens_B--1||s__Ensifer adhaerens_G--4||s__Ensifer sp002002725--1||s__Ensifer sp013371465--3||s__F1-20-MAGs016 sp018970785--1||s__FEB-7 sp016709665--1||s__Ferrovibrio sp002482765--16||s__GCA-013693735 sp016793505--1||s__GWF1-51-8 sp001829395--1||s__Giesbergeria granuli--3||s__Granulosicoccus antarcticus--1||s__Halomonas_B sp001971685--1||s__Halomonas_C lutea--1||s__Helicobacter pylori_C--1||s__Hyphomicrobium zavarzinii--1||s__JABJKH01 sp018660465--1||s__JACDGP01 sp013821605--3||s__JAFALY01 sp019233975--1||s__JAFGGE01 sp016930745--10||s__JAGIBK01 sp017744355--1||s__Kineosphaera limosa--1||s__Leclercia adecarboxylata_C--1||s__Luteibacter sp009912395--1||s__Marinobacter guineae--1||s__Marinobacter_A bohaiensis--1||s__Marinobacterium alkalitolerans--1||s__Massilia aurea_A--1||s__Methanolinea_A sp002509495--1||s__Methyloferula sp015655535--1||s__Microvirga lupini--1||s__Mycoplana sp900469965--1||s__Neorhizobium cerealis--3||s__Neorhizobium galegae_B--12||s__Neorhizobium soli--2||s__Neorhizobium sp002431175--1||s__Neorhizobium sp004343585--1||s__Neorhizobium tomejilense--4||s__Nisaea sp014904705--1||s__Nitratireductor_D arenosus--1||s__Oceanispirochaeta sp003249275--1||s__PFJX01 sp903918705--1||s__PLanc-01 sp002327785--20||s__Palsa-883 sp003151425--1||s__Pantoea allii--1||s__Paraburkholderia caribensis--1||s__Paraburkholderia dilworthii--1||s__Pararhizobium arenae--1||s__Pararhizobium sp001426565--1||s__Pararhizobium sp001426685--2||s__Pararhizobium sp900468065--1||s__Pararhizobium sp900473045--1||s__Pararhizobium sp900473795--23||s__Pararhizobium sp900474095--38||s__Pectobacterium brasiliense--1||s__Phaeospirillum fulvum_B--2||s__Phaeospirillum molischianum--1||s__Phaeospirillum sp903853455--16||s__Phenylobacterium sp001429025--1||s__Phenylobacterium sp001557235--1||s__Photobacterium proteolyticum--2||s__Plasticicumulans sp003962905--1||s__Pseudaminobacter soli--1||s__Pseudoduganella sp002454505--1||s__Pseudolabrys sp003367195--1||s__Pseudomonas aeruginosa--2||s__Pseudomonas_E brassicae--1||s__Pseudomonas_E flavescens--1||s__Pseudomonas_E fuscovaginae_A--1||s__Pseudomonas_E gingeri_A--1||s__Pseudomonas_E massiliensis--1||s__Pseudomonas_E sp000935045--1||s__Pseudomonas_E sp001642705--1||s__Pseudomonas_E sp005938045--1||s__Pseudomonas_E sp018827205--1||s__Pseudomonas_E sp902506495--2||s__Pseudomonas_E synxantha_A--2||s__QWOP01 sp903949225--1||s__R-H-3 sp002198675--1||s__RFOF01 sp009926845--1||s__Rhizobium gallicum--1||s__Rhizobium leguminosarum_A--17||s__Rhizobium leguminosarum_L--2||s__Rhizobium sp000377565--3||s__Rhizobium sp900469175--12||s__Rhizobium sp900472625--1||s__Rhizobium sullae--1||s__Rhizobium_A pseudoryzae--1||s__Rhodobacter capsulatus_B--1||s__Rhodoferax ferrireducens--1||s__Rhodoferax sp903856025--2||s__Rhodoplanes sp013377085--1||s__Rhodovarius sp013298245--1||s__Rivicola pingtungensis--1||s__Roseibium aestuarii--1||s__Roseibium aggregatum_A--1||s__Roseomonas deserti--1||s__S139-23 sp015485455--1||s__SURF-16 sp016219175--1||s__SYSU-D60015 sp003576705--8||s__SZAS-83 sp018241525--1||s__SZUA-370 sp018816345--1||s__Saccharibacillus sacchari--1||s__Salinicola aestuarinus--1||s__Salinicola socius--1||s__Sanguibacter sp016342785--1||s__Shewanella sp002836205--1||s__Shinella fusca--33||s__Shinella granuli--6||s__Shinella kummerowiae--2||s__Shinella sp001262505--1||s__Shinella sp016839145--1||s__Shinella zoogloeoides--2||s__Shinella zoogloeoides_A--4||s__Sinorhizobium alkalisoli--1||s__Sinorhizobium meliloti_A--1||s__Sinorhizobium saheli--150||s__Sinorhizobium sp000378985--1||s__Skermanella pratensis--1||s__Sphingobium sp013375555--1||s__Sphingomonas hankookensis--1||s__Sphingomonas jeddahensis--1||s__Sphingomonas phyllosphaerae_B--1||s__Sphingomonas sp903644135--2||s__Syntrophotalea sp002452265--7||s__Tardiphaga sp003096755--2||s__Telmatospirillum sp009712185--1||s__Thiobacillus sp001897675--1||s__Thiodiazotropha sp003058495--1||s__UBA1321 sp017849585--1||s__UBA1603 sp002322035--3||s__UBA2383 sp002343485--1||s__UBA3282 sp009774585--1||s__UBA3824 sp002393195--1||s__UBA5123 sp002414225--28||s__UBA5123 sp002415465--1||s__VGEI01 sp016869415--4||s__VIKH01 sp016223025--1||s__Yersinia enterocolitica_E--1:evalue_avg=3.6770472447153524e-31:evalue_max=1.89e-28:evalue_min=5.3e-96:evalue_std=8.336432607664141e-30:evalue_sum=1.890002283783691e-28:gapopen_avg=0.20233463035019456:gapopen_max=3.0:gapopen_min=0.0:gapopen_std=0.5166943936034599:gapopen_sum=104.0:gtdb_class_counter=c__Alphaproteobacteria--292:gtdb_domain_counter=d__Bacteria--292:gtdb_family_counter=f__Caulobacteraceae--1||f__Rhizobiaceae--291:gtdb_genus_counter=g__Agrobacterium--33||g__Allorhizobium--1||g__BG8--2||g__CAHJWH01--1||g__CFBP-8762--1||g__Ensifer--15||g__Ensifer_A--6||g__Gellertiella--1||g__Mycoplana--8||g__Neorhizobium--34||g__Pararhizobium--41||g__Pseudorhizobium--1||g__RU20A--1||g__Rhizobium--105||g__Rhizobium_A--5||g__Shinella--13||g__Sinorhizobium--24:gtdb_order_counter=o__Caulobacterales--1||o__Rhizobiales--291:gtdb_phylum_counter=p__Proteobacteria--292:gtdb_species_counter=s__Agrobacterium arsenijevicii--1||s__Agrobacterium bohemicum--1||s__Agrobacterium cavarae--1||s__Agrobacterium deltaense--1||s__Agrobacterium fabacearum--1||s__Agrobacterium fabrum--1||s__Agrobacterium fabrum_A--1||s__Agrobacterium larrymoorei--1||s__Agrobacterium larrymoorei_A--1||s__Agrobacterium nepotum--1||s__Agrobacterium oryzihabitans--1||s__Agrobacterium pusense--1||s__Agrobacterium rhizogenes_A--1||s__Agrobacterium rhizogenes_B--1||s__Agrobacterium rosae--1||s__Agrobacterium rubi--1||s__Agrobacterium salinitolerans--1||s__Agrobacterium skierniewicense--1||s__Agrobacterium sp001422245--1||s__Agrobacterium sp005938205--1||s__Agrobacterium sp014851585--1||s__Agrobacterium sp900012615--1||s__Agrobacterium sp900012625--1||s__Agrobacterium sp900013535--1||s__Agrobacterium sp900468015--1||s__Agrobacterium sp900468285--1||s__Agrobacterium sp900472925--1||s__Agrobacterium sp900473205--1||s__Agrobacterium tumefaciens--1||s__Agrobacterium tumefaciens_B--1||s__Agrobacterium tumefaciens_C--1||s__Agrobacterium tumefaciens_H--1||s__Agrobacterium tumefaciens_I--1||s__Allorhizobium sp003501385--1||s__BG8 sp016864555--2||s__CAHJWH01 sp009765965--1||s__CFBP-8762 sp014841565--1||s__Ensifer adhaerens--1||s__Ensifer adhaerens_A--1||s__Ensifer adhaerens_B--1||s__Ensifer adhaerens_D--1||s__Ensifer adhaerens_E--1||s__Ensifer adhaerens_G--1||s__Ensifer sesbaniae--1||s__Ensifer sp000799055--1||s__Ensifer sp001429285--1||s__Ensifer sp001695835--1||s__Ensifer sp001695855--1||s__Ensifer sp002002725--1||s__Ensifer sp013371465--1||s__Ensifer sp900469595--1||s__Ensifer sp900469625--1||s__Ensifer_A adhaerens_A--2||s__Ensifer_A sp900466575--2||s__Ensifer_A sp900467685--2||s__Gellertiella hungarica--1||s__Mycoplana azooxidifex--2||s__Mycoplana rhizolycopersici--2||s__Mycoplana sp900469965--2||s__Mycoplana subbaraonis--2||s__Neorhizobium alkalisoli--1||s__Neorhizobium cellulosilyticum--1||s__Neorhizobium cerealis--1||s__Neorhizobium deserti--1||s__Neorhizobium galegae--1||s__Neorhizobium galegae_B--1||s__Neorhizobium galegae_C--1||s__Neorhizobium galegae_D--1||s__Neorhizobium huautlense--1||s__Neorhizobium petrolearium--1||s__Neorhizobium smilacinae--1||s__Neorhizobium soli--1||s__Neorhizobium sp000282095--1||s__Neorhizobium sp001005825--1||s__Neorhizobium sp001854865--1||s__Neorhizobium sp002376235--1||s__Neorhizobium sp002431175--1||s__Neorhizobium sp002500765--1||s__Neorhizobium sp003491345--1||s__Neorhizobium sp003597675--1||s__Neorhizobium sp004053875--1||s__Neorhizobium sp004343585--1||s__Neorhizobium sp900111905--1||s__Neorhizobium sp900466875--1||s__Neorhizobium sp900469345--1||s__Neorhizobium sp900469445--1||s__Neorhizobium sp900469955--1||s__Neorhizobium sp900471605--1||s__Neorhizobium sp900472395--1||s__Neorhizobium sp900472675--1||s__Neorhizobium sp902167985--1||s__Neorhizobium tomejilense--1||s__Neorhizobium vignae--1||s__Neorhizobium wenxiniae--1||s__Pararhizobium antarcticum--2||s__Pararhizobium arenae--2||s__Pararhizobium giardinii--2||s__Pararhizobium herbae--2||s__Pararhizobium oryzae--1||s__Pararhizobium polonicum--2||s__Pararhizobium rhizosphaerae--1||s__Pararhizobium sp000744565--1||s__Pararhizobium sp000745255--2||s__Pararhizobium sp000745575--1||s__Pararhizobium sp001424045--2||s__Pararhizobium sp001424065--2||s__Pararhizobium sp001424985--1||s__Pararhizobium sp001425605--2||s__Pararhizobium sp001426565--1||s__Pararhizobium sp001426665--1||s__Pararhizobium sp001426685--1||s__Pararhizobium sp003217095--1||s__Pararhizobium sp900067135--1||s__Pararhizobium sp900111275--2||s__Pararhizobium sp900467185--1||s__Pararhizobium sp900468065--1||s__Pararhizobium sp900472175--1||s__Pararhizobium sp900472785--2||s__Pararhizobium sp900473045--1||s__Pararhizobium sp900473795--3||s__Pararhizobium sp900474095--2||s__Pseudorhizobium pelagicum--1||s__RU20A sp900155885--1||s__Rhizobium acidisoli--1||s__Rhizobium aethiopicum--1||s__Rhizobium aethiopicum_A--1||s__Rhizobium alamii--1||s__Rhizobium altiplani--1||s__Rhizobium anhuiense--1||s__Rhizobium bangladeshense--1||s__Rhizobium bangladeshense_B--1||s__Rhizobium binae--1||s__Rhizobium chutanense--1||s__Rhizobium ecuadorense--1||s__Rhizobium esperanzae--1||s__Rhizobium esperanzae_A--1||s__Rhizobium etli--1||s__Rhizobium etli_B--1||s__Rhizobium favelukesii--1||s__Rhizobium gallicum--1||s__Rhizobium grahamii--1||s__Rhizobium grahamii_A--1||s__Rhizobium hidalgonense--1||s__Rhizobium indicum--1||s__Rhizobium laguerreae--1||s__Rhizobium leguminosarum--1||s__Rhizobium leguminosarum_D--1||s__Rhizobium leguminosarum_E--1||s__Rhizobium leguminosarum_G--1||s__Rhizobium leguminosarum_I--1||s__Rhizobium leguminosarum_J--1||s__Rhizobium leguminosarum_K--1||s__Rhizobium leguminosarum_L--1||s__Rhizobium leguminosarum_M--1||s__Rhizobium leguminosarum_N--1||s__Rhizobium leguminosarum_P--1||s__Rhizobium lentis--1||s__Rhizobium lentis_A--1||s__Rhizobium loessense--1||s__Rhizobium lusitanum_C--1||s__Rhizobium mesoamericanum--1||s__Rhizobium metallidurans--1||s__Rhizobium mongolense--1||s__Rhizobium phaseoli--1||s__Rhizobium phaseoli_A--1||s__Rhizobium pisi--1||s__Rhizobium rhizogenes--1||s__Rhizobium ruizarguesonis--1||s__Rhizobium sophorae--1||s__Rhizobium sophoriradicis--1||s__Rhizobium sp000172795--1||s__Rhizobium sp000282035--1||s__Rhizobium sp000292525--1||s__Rhizobium sp000377565--1||s__Rhizobium sp000746265--1||s__Rhizobium sp000746385--1||s__Rhizobium sp000799775--1||s__Rhizobium sp000799845--1||s__Rhizobium sp001426265--1||s__Rhizobium sp001429725--1||s__Rhizobium sp001657485--1||s__Rhizobium sp001664485--1||s__Rhizobium sp002117485--1||s__Rhizobium sp002211285--1||s__Rhizobium sp002211305--1||s__Rhizobium sp002211365--1||s__Rhizobium sp002531725--1||s__Rhizobium sp002531825--1||s__Rhizobium sp002531905--1||s__Rhizobium sp002531955--1||s__Rhizobium sp004341625--1||s__Rhizobium sp004345245--1||s__Rhizobium sp007000325--1||s__Rhizobium sp009498525--2||s__Rhizobium sp012641395--1||s__Rhizobium sp014193025--2||s__Rhizobium sp014193255--1||s__Rhizobium sp014193695--1||s__Rhizobium sp014194695--1||s__Rhizobium sp014195095--1||s__Rhizobium sp014195325--1||s__Rhizobium sp017357385--1||s__Rhizobium sp017741815--1||s__Rhizobium sp017948245--1||s__Rhizobium sp018987265--1||s__Rhizobium sp900465665--1||s__Rhizobium sp900465675--1||s__Rhizobium sp900466475--1||s__Rhizobium sp900466605--1||s__Rhizobium sp900467745--1||s__Rhizobium sp900468535--1||s__Rhizobium sp900468685--1||s__Rhizobium sp900468805--1||s__Rhizobium sp900470805--1||s__Rhizobium sp900470965--1||s__Rhizobium sp900471515--1||s__Rhizobium sp900471925--1||s__Rhizobium sp900472605--1||s__Rhizobium sp900472625--1||s__Rhizobium sp900489925--1||s__Rhizobium sp902706285--1||s__Rhizobium sullae--1||s__Rhizobium tibeticum--1||s__Rhizobium vallis--1||s__Rhizobium viscosum--1||s__Rhizobium yanglingense--1||s__Rhizobium_A galegae_A--1||s__Rhizobium_A rhizoryzae--1||s__Rhizobium_A sp005222845--1||s__Rhizobium_A sp018760785--1||s__Rhizobium_A straminoryzae--1||s__Shinella fusca--1||s__Shinella granuli--1||s__Shinella kummerowiae--1||s__Shinella sp001262505--1||s__Shinella sp001713395--1||s__Shinella sp002364745--2||s__Shinella sp003432075--1||s__Shinella sp004514435--2||s__Shinella sp016839145--1||s__Shinella zoogloeoides--1||s__Shinella zoogloeoides_A--1||s__Sinorhizobium alkalisoli--1||s__Sinorhizobium americanum--1||s__Sinorhizobium arboris--1||s__Sinorhizobium aridi--1||s__Sinorhizobium fredii--1||s__Sinorhizobium fredii_A--1||s__Sinorhizobium fredii_B--1||s__Sinorhizobium fredii_C--1||s__Sinorhizobium glycinis--1||s__Sinorhizobium kostiense--1||s__Sinorhizobium medicae--1||s__Sinorhizobium meliloti--1||s__Sinorhizobium meliloti_A--1||s__Sinorhizobium mexicanum--1||s__Sinorhizobium psoraleae--1||s__Sinorhizobium saheli--1||s__Sinorhizobium shofinae--1||s__Sinorhizobium sojae--1||s__Sinorhizobium sp000378985--1||s__Sinorhizobium sp000421085--1||s__Sinorhizobium sp000513895--1||s__Sinorhizobium sp001854885--1||s__Sinorhizobium sp004827385--1||s__Sinorhizobium terangae--1:heptad_counter=MCP-24H--1||MCP-34H--1||MCP-36H--1021||MCP-38H--1||MCP-44H--1||MCP-58H--1:lbd_counter=Cache_3-Cache_2--10||sCache_3_3--2:lca_tree=f__Rhizobiaceae:length_avg=130.45719844357976:length_max=164.0:length_min=64.0:length_std=23.544969969176694:length_sum=67055.0:mismatch_avg=4.819066147859922:mismatch_max=52.0:mismatch_min=0.0:mismatch_std=6.619743219779062:mismatch_sum=2477.0:name=N597671:qcovhsp_avg=99.48365758754863:qcovhsp_max=100.0:qcovhsp_min=95.0:qcovhsp_std=0.9853337010415325:qcovhsp_sum=51134.6:qend_avg=130.61089494163423:qend_max=165.0:qend_min=64.0:qend_std=23.512270405606685:qend_sum=67134.0:qstart_avg=1.3365758754863812:qstart_max=6.0:qstart_min=1.0:qstart_std=0.750272690570631:qstart_sum=687.0:ref_name_counter=GB_GCA_000722615.1_protein.faa_JOKI01000001.1_312@PF00015_full_PFAM.406.604--2||GB_GCA_000985875.1_protein.faa_CCRI01000003.1_316@PF00015_full_PFAM.404.586--2||GB_GCA_002364745.1_protein.faa_DEZG01000004.1_33@PF00015_full_PFAM.405.580--9||GB_GCA_002968845.1_protein.faa_PVBG01000012.1_8@PF00015_full_PFAM.406.586--15||GB_GCA_017744915.1_protein.faa_JAGIAH010000009.1_388@PF00015_full_PFAM.405.583--63||GB_GCA_900468065.1_protein.faa_UBTA01000016.1_25@PF00015_full_PFAM.637.815--1||GB_GCA_900469445.1_protein.faa_UBXM01000026.1_76@PF00015_full_PFAM.403.585--2||GB_GCA_900472785.1_protein.faa_UCJH01000013.1_102@PF00015_full_PFAM.407.589--3||GB_GCA_900472925.1_protein.faa_UCJU01000014.1_104@PF00015_full_PFAM.405.586--2||GB_GCA_900473045.1_protein.faa_UCKS01000058.1_104@PF00015_full_PFAM.636.815--1||GB_GCA_900473795.1_protein.faa_UCMT01000005.1_478@PF00015_full_PFAM.407.477--1||GB_GCA_900473795.1_protein.faa_UCMT01000005.1_479@PF00015_full_PFAM.645.825--1||GB_GCA_900474095.1_protein.faa_UCOA01000113.1_19@PF00015_full_PFAM.408.605--30||GB_GCA_900474095.1_protein.faa_UCOA01000113.1_20@PF00015_full_PFAM.646.824--25||RS_GCF_000009265.1_protein.faa_NC_008380.1_786@PF00015_full_PFAM.407.579--2||RS_GCF_000092025.1_protein.faa_NC_003062.2_509@PF00015_full_PFAM.406.585--5||RS_GCF_000379605.1_protein.faa_NZ_KB902578.1_605@PF00015_full_PFAM.408.607--1||RS_GCF_000745255.1_protein.faa_NZ_JQNM01000012.1_44@PF00015_full_PFAM.645.824--1||RS_GCF_000745255.1_protein.faa_NZ_JQNM01000012.1_45@PF00015_full_PFAM.406.585--2||RS_GCF_000816845.1_protein.faa_NZ_CP006877.1_752@PF00015_full_PFAM.408.596--1||RS_GCF_000834635.1_protein.faa_NZ_JXQV01000011.1_146@PF00015_full_PFAM.404.587--5||RS_GCF_001262505.1_protein.faa_NZ_KQ410736.1_59@PF00015_full_PFAM.640.826--1||RS_GCF_001423425.1_protein.faa_NZ_LMNX01000001.1_720@PF00015_full_PFAM.403.591--2||RS_GCF_001426565.1_protein.faa_NZ_LMFA01000002.1_37@PF00015_full_PFAM.635.813--33||RS_GCF_001426685.1_protein.faa_NZ_LMFB01000001.1_126@PF00015_full_PFAM.637.815--2||RS_GCF_001651855.1_protein.faa_NZ_LNQC01000062.1_37@PF00015_full_PFAM.649.824--2||RS_GCF_001651875.1_protein.faa_NZ_LNQB01000073.1_492@PF00015_full_PFAM.635.810--124||RS_GCF_001695855.1_protein.faa_NZ_MBSS01000012.1_772@PF00015_full_PFAM.649.828--3||RS_GCF_001713395.1_protein.faa_NZ_CP016450.1_2433@PF00015_full_PFAM.640.810--10||RS_GCF_001908375.1_protein.faa_NZ_CP017241.1_737@PF00015_full_PFAM.408.593--1||RS_GCF_001931685.1_protein.faa_NZ_MOOY01000008.1_274@PF00015_full_PFAM.634.815--8||RS_GCF_002008225.1_protein.faa_NZ_MRDH01000038.1_70@PF00015_full_PFAM.405.585--15||RS_GCF_002944405.1_protein.faa_NZ_CP024307.1_686@PF00015_full_PFAM.647.824--1||RS_GCF_003574625.1_protein.faa_NZ_QNUJ01000008.1_238@PF00015_full_PFAM.639.810--3||RS_GCF_004343585.1_protein.faa_NZ_SLYW01000002.1_116@PF00015_full_PFAM.406.588--1||RS_GCF_004514435.1_protein.faa_NZ_MYFQ01000012.1_135@PF00015_full_PFAM.405.583--7||RS_GCF_005221385.1_protein.faa_NZ_CP039903.1_180@PF00015_full_PFAM.407.585--1||RS_GCF_006335145.1_protein.faa_NZ_VDMN01000001.1_1489@PF00015_full_PFAM.401.583--1||RS_GCF_008932245.1_protein.faa_NZ_CP034909.1_2199@PF00015_full_PFAM.349.529--1||RS_GCF_008932245.1_protein.faa_NZ_CP034909.1_281@PF00015_full_PFAM.634.816--1||RS_GCF_009649785.1_protein.faa_NZ_WJOK01000002.1_359@PF00015_full_PFAM.405.591--1||RS_GCF_009725235.1_protein.faa_NZ_WJFC01000015.1_70@PF00015_full_PFAM.362.556--1||RS_GCF_009826855.1_protein.faa_NZ_WUML01000013.1_94@PF00015_full_PFAM.638.810--1||RS_GCF_009827055.1_protein.faa_NZ_WUMK01000002.1_47@PF00015_full_PFAM.637.808--1||RS_GCF_013283195.1_protein.faa_NZ_JABEKT010000001.1_1044@PF00015_full_PFAM.649.828--5||RS_GCF_014196765.1_protein.faa_NZ_JACIEE010000010.1_50@PF00015_full_PFAM.404.587--4||RS_GCF_014196765.1_protein.faa_NZ_JACIEE010000010.1_51@PF00015_full_PFAM.635.817--4||RS_GCF_014201355.1_protein.faa_NZ_JACHEG010000002.1_888@PF00015_full_PFAM.404.587--1||RS_GCF_014203155.1_protein.faa_NZ_JACHIK010000011.1_33@PF00015_full_PFAM.639.813--41||RS_GCF_016839145.1_protein.faa_NZ_CP069303.1_4270@PF00015_full_PFAM.639.813--56||RS_GCF_016864555.1_protein.faa_NZ_CP044011.1_1371@PF00015_full_PFAM.407.582--3||RS_GCF_017873135.1_protein.faa_NZ_JAGGJV010000012.1_154@PF00015_full_PFAM.646.824--2||RS_GCF_900102105.1_protein.faa_NZ_FNBB01000001.1_489@PF00015_full_PFAM.405.581--3:scovhsp_avg=73.3784046692607:scovhsp_max=93.7:scovhsp_min=50.0:scovhsp_std=13.177237616896111:scovhsp_sum=37716.5:send_avg=146.63229571984436:send_max=178.0:send_min=70.0:send_std=21.088022333719845:send_sum=75369.0:sstart_avg=17.30350194552529:sstart_max=73.0:sstart_min=1.0:sstart_std=18.610748204360753:sstart_sum=8894.0],(((f1a2843d-1293-45a8-a2db-3047a698cf35_3@MCPsignal.278.341:0.204303[&&NHX:Sample=rhiztom1:Type=capture:capture_class=c__Gammaproteobacteria:capture_domain=d__Bacteria:capture_family=f__Rhodanobacteraceae:capture_genus=g__Dyella_B:capture_order=o__Xanthomonadales:capture_phylum=p__Proteobacteria:capture_species=s__Dyella_B psychrodurans:heptad=MCP-36H],((RS_GCF_003122325.1_protein.faa_NZ_QFBC01000001.1_233@PF00015_full_PFAM.638.816:0.0050095[&&NHX:Type=GTDB:gtdb_class=c__Alphaproteobacteria:gtdb_domain=d__Bacteria:gtdb_family=f__Rhizobiaceae:gtdb_genus=g__Rhizobium:gtdb_order=o__Rhizobiales:gtdb_phylum=p__Proteobacteria:gtdb_species=s__Rhizobium album:heptad=MCP-36H:species=d__Bacteria_p__Proteobacteria_c__Alphaproteobacteria_o__Rhizobiales_f__Rhizobiaceae_g__Rhizobium_s__Rhizobium album],7a1ed03f-3b29-4d1a-9edf-57cd32663e8c_4@MCPsignal.22.135:0.00844959[&&NHX:Sample=rhiztom1:Type=capture:besthit=79.6:bitscore=164.0:capture_class=c__Alphaproteobacteria:capture_domain=d__Bacteria:capture_family=f__Rhizobiaceae:capture_genus=g__Mycoplana:capture_order=o__Rhizobiales:capture_phylum=p__Proteobacteria:capture_species=s__Mycoplana dimorpha:evalue=1.96e-52:gapopen=0.0:heptad=MCP-36H:length=113.0:mismatch=23.0:qcovhsp=100.0:qend=113.0:qstart=1.0:ref_name=RS_GCF_016839145.1_protein.faa_NZ_CP069303.1_4270@PF00015_full_PFAM.639.813:scovhsp=64.9:send=157.0:sstart=45.0])0.991:0.0684867[&&NHX:Sample_counter=rhiztom1--1:Type_counter=GTDB--1||capture--1:besthit_avg=79.6:besthit_max=79.6:besthit_min=79.6:besthit_std=0:besthit_sum=79.6:bitscore_avg=164.0:bitscore_max=164.0:bitscore_min=164.0:bitscore_std=0:bitscore_sum=164.0:capture_class_counter=c__Alphaproteobacteria--1:capture_domain_counter=d__Bacteria--1:capture_family_counter=f__Rhizobiaceae--1:capture_genus_counter=g__Mycoplana--1:capture_order_counter=o__Rhizobiales--1:capture_phylum_counter=p__Proteobacteria--1:capture_species_counter=s__Mycoplana dimorpha--1:evalue_avg=1.96e-52:evalue_max=1.96e-52:evalue_min=1.96e-52:evalue_std=0:evalue_sum=1.96e-52:gapopen_avg=0.0:gapopen_max=0.0:gapopen_min=0.0:gapopen_std=0:gapopen_sum=0.0:gtdb_class_counter=c__Alphaproteobacteria--1:gtdb_domain_counter=d__Bacteria--1:gtdb_family_counter=f__Rhizobiaceae--1:gtdb_genus_counter=g__Rhizobium--1:gtdb_order_counter=o__Rhizobiales--1:gtdb_phylum_counter=p__Proteobacteria--1:gtdb_species_counter=s__Rhizobium album--1:heptad_counter=MCP-36H--2:lbd_counter=:lca_tree=s__Rhizobium album:length_avg=113.0:length_max=113.0:length_min=113.0:length_std=0:length_sum=113.0:mismatch_avg=23.0:mismatch_max=23.0:mismatch_min=23.0:mismatch_std=0:mismatch_sum=23.0:name=N597675:qcovhsp_avg=100.0:qcovhsp_max=100.0:qcovhsp_min=100.0:qcovhsp_std=0:qcovhsp_sum=100.0:qend_avg=113.0:qend_max=113.0:qend_min=113.0:qend_std=0:qend_sum=113.0:qstart_avg=1.0:qstart_max=1.0:qstart_min=1.0:qstart_std=0:qstart_sum=1.0:ref_name_counter=RS_GCF_016839145.1_protein.faa_NZ_CP069303.1_4270@PF00015_full_PFAM.639.813--1:scovhsp_avg=64.9:scovhsp_max=64.9:scovhsp_min=64.9:scovhsp_std=0:scovhsp_sum=64.9:send_avg=157.0:send_max=157.0:send_min=157.0:send_std=0:send_sum=157.0:sstart_avg=45.0:sstart_max=45.0:sstart_min=45.0:sstart_std=0:sstart_sum=45.0],(GB_GCA_017305935.1_protein.faa_JAFKJU010000016.1_39@PF00015_full_PFAM.637.814:0.00694698[&&NHX:Type=GTDB:gtdb_class=c__Alphaproteobacteria:gtdb_domain=d__Bacteria:gtdb_family=f__Rhizobiaceae:gtdb_genus=g__Rhizobium:gtdb_order=o__Rhizobiales:gtdb_phylum=p__Proteobacteria:gtdb_species=s__Rhizobium sp017305935:heptad=MCP-36H:species=d__Bacteria_p__Proteobacteria_c__Alphaproteobacteria_o__Rhizobiales_f__Rhizobiaceae_g__Rhizobium_s__Rhizobium sp017305935],44be90f8-7426-40aa-88ce-955610eb8ca5_5@MCPsignal.42.140:0.0967563[&&NHX:Sample=rhiztom2:Type=capture:capture_class=c__Gammaproteobacteria:capture_domain=d__Bacteria:capture_family=f__Rhodocyclaceae:capture_genus=g__Azonexus:capture_order=o__Burkholderiales:capture_phylum=p__Proteobacteria:capture_species=s__Azonexus sp009779265:heptad=MCP-36H])0.954:0.0538282[&&NHX:Sample_counter=rhiztom2--1:Type_counter=GTDB--1||capture--1:capture_class_counter=c__Gammaproteobacteria--1:capture_domain_counter=d__Bacteria--1:capture_family_counter=f__Rhodocyclaceae--1:capture_genus_counter=g__Azonexus--1:capture_order_counter=o__Burkholderiales--1:capture_phylum_counter=p__Proteobacteria--1:capture_species_counter=s__Azonexus sp009779265--1:gtdb_class_counter=c__Alphaproteobacteria--1:gtdb_domain_counter=d__Bacteria--1:gtdb_family_counter=f__Rhizobiaceae--1:gtdb_genus_counter=g__Rhizobium--1:gtdb_order_counter=o__Rhizobiales--1:gtdb_phylum_counter=p__Proteobacteria--1:gtdb_species_counter=s__Rhizobium sp017305935--1:heptad_counter=MCP-36H--2:lbd_counter=:lca_tree=s__Rhizobium sp017305935:name=N597678:ref_name_counter=])0.344:0.0282044[&&NHX:Sample_counter=rhiztom1--1||rhiztom2--1:Type_counter=GTDB--2||capture--2:besthit_avg=79.6:besthit_max=79.6:besthit_min=79.6:besthit_std=0:besthit_sum=79.6:bitscore_avg=164.0:bitscore_max=164.0:bitscore_min=164.0:bitscore_std=0:bitscore_sum=164.0:capture_class_counter=c__Alphaproteobacteria--1||c__Gammaproteobacteria--1:capture_domain_counter=d__Bacteria--2:capture_family_counter=f__Rhizobiaceae--1||f__Rhodocyclaceae--1:capture_genus_counter=g__Azonexus--1||g__Mycoplana--1:capture_order_counter=o__Burkholderiales--1||o__Rhizobiales--1:capture_phylum_counter=p__Proteobacteria--2:capture_species_counter=s__Azonexus sp009779265--1||s__Mycoplana dimorpha--1:evalue_avg=1.96e-52:evalue_max=1.96e-52:evalue_min=1.96e-52:evalue_std=0:evalue_sum=1.96e-52:gapopen_avg=0.0:gapopen_max=0.0:gapopen_min=0.0:gapopen_std=0:gapopen_sum=0.0:gtdb_class_counter=c__Alphaproteobacteria--2:gtdb_domain_counter=d__Bacteria--2:gtdb_family_counter=f__Rhizobiaceae--2:gtdb_genus_counter=g__Rhizobium--2:gtdb_order_counter=o__Rhizobiales--2:gtdb_phylum_counter=p__Proteobacteria--2:gtdb_species_counter=s__Rhizobium album--1||s__Rhizobium sp017305935--1:heptad_counter=MCP-36H--4:lbd_counter=:lca_tree=g__Rhizobium:length_avg=113.0:length_max=113.0:length_min=113.0:length_std=0:length_sum=113.0:mismatch_avg=23.0:mismatch_max=23.0:mismatch_min=23.0:mismatch_std=0:mismatch_sum=23.0:name=N597679:qcovhsp_avg=100.0:qcovhsp_max=100.0:qcovhsp_min=100.0:qcovhsp_std=0:qcovhsp_sum=100.0:qend_avg=113.0:qend_max=113.0:qend_min=113.0:qend_std=0:qend_sum=113.0:qstart_avg=1.0:qstart_max=1.0:qstart_min=1.0:qstart_std=0:qstart_sum=1.0:ref_name_counter=RS_GCF_016839145.1_protein.faa_NZ_CP069303.1_4270@PF00015_full_PFAM.639.813--1:scovhsp_avg=64.9:scovhsp_max=64.9:scovhsp_min=64.9:scovhsp_std=0:scovhsp_sum=64.9:send_avg=157.0:send_max=157.0:send_min=157.0:send_std=0:send_sum=157.0:sstart_avg=45.0:sstart_max=45.0:sstart_min=45.0:sstart_std=0:sstart_sum=45.0])0.677:0.0163664[&&NHX:Sample_counter=rhiztom1--2||rhiztom2--1:Type_counter=GTDB--2||capture--3:besthit_avg=79.6:besthit_max=79.6:besthit_min=79.6:besthit_std=0:besthit_sum=79.6:bitscore_avg=164.0:bitscore_max=164.0:bitscore_min=164.0:bitscore_std=0:bitscore_sum=164.0:capture_class_counter=c__Alphaproteobacteria--1||c__Gammaproteobacteria--2:capture_domain_counter=d__Bacteria--3:capture_family_counter=f__Rhizobiaceae--1||f__Rhodanobacteraceae--1||f__Rhodocyclaceae--1:capture_genus_counter=g__Azonexus--1||g__Dyella_B--1||g__Mycoplana--1:capture_order_counter=o__Burkholderiales--1||o__Rhizobiales--1||o__Xanthomonadales--1:capture_phylum_counter=p__Proteobacteria--3:capture_species_counter=s__Azonexus sp009779265--1||s__Dyella_B psychrodurans--1||s__Mycoplana dimorpha--1:evalue_avg=1.96e-52:evalue_max=1.96e-52:evalue_min=1.96e-52:evalue_std=0:evalue_sum=1.96e-52:gapopen_avg=0.0:gapopen_max=0.0:gapopen_min=0.0:gapopen_std=0:gapopen_sum=0.0:gtdb_class_counter=c__Alphaproteobacteria--2:gtdb_domain_counter=d__Bacteria--2:gtdb_family_counter=f__Rhizobiaceae--2:gtdb_genus_counter=g__Rhizobium--2:gtdb_order_counter=o__Rhizobiales--2:gtdb_phylum_counter=p__Proteobacteria--2:gtdb_species_counter=s__Rhizobium album--1||s__Rhizobium sp017305935--1:heptad_counter=MCP-36H--5:lbd_counter=:lca_tree=g__Rhizobium:length_avg=113.0:length_max=113.0:length_min=113.0:length_std=0:length_sum=113.0:mismatch_avg=23.0:mismatch_max=23.0:mismatch_min=23.0:mismatch_std=0:mismatch_sum=23.0:name=N597680:qcovhsp_avg=100.0:qcovhsp_max=100.0:qcovhsp_min=100.0:qcovhsp_std=0:qcovhsp_sum=100.0:qend_avg=113.0:qend_max=113.0:qend_min=113.0:qend_std=0:qend_sum=113.0:qstart_avg=1.0:qstart_max=1.0:qstart_min=1.0:qstart_std=0:qstart_sum=1.0:ref_name_counter=RS_GCF_016839145.1_protein.faa_NZ_CP069303.1_4270@PF00015_full_PFAM.639.813--1:scovhsp_avg=64.9:scovhsp_max=64.9:scovhsp_min=64.9:scovhsp_std=0:scovhsp_sum=64.9:send_avg=157.0:send_max=157.0:send_min=157.0:send_std=0:send_sum=157.0:sstart_avg=45.0:sstart_max=45.0:sstart_min=45.0:sstart_std=0:sstart_sum=45.0],(((GB_GCA_003527225.1_protein.faa_DPXQ01000081.1_119@PF00015_full_PFAM.636.817:0.0716423[&&NHX:Type=GTDB:gtdb_class=c__Alphaproteobacteria:gtdb_domain=d__Bacteria:gtdb_family=f__Rhizobiaceae:gtdb_genus=g__Allorhizobium:gtdb_order=o__Rhizobiales:gtdb_phylum=p__Proteobacteria:gtdb_species=s__Allorhizobium sp003527225:heptad=MCP-36H:species=d__Bacteria_p__Proteobacteria_c__Alphaproteobacteria_o__Rhizobiales_f__Rhizobiaceae_g__Allorhizobium_s__Allorhizobium sp003527225],((GB_GCA_900466005.1_protein.faa_UEGQ01000003.1_529@PF00015_full_PFAM.634.815:5e-09[&&NHX:Type=GTDB:gtdb_class=c__Alphaproteobacteria:gtdb_domain=d__Bacteria:gtdb_family=f__Rhizobiaceae:gtdb_genus=g__Allorhizobium:gtdb_order=o__Rhizobiales:gtdb_phylum=p__Proteobacteria:gtdb_species=s__Allorhizobium sp900466005:heptad=MCP-36H:species=d__Bacteria_p__Proteobacteria_c__Alphaproteobacteria_o__Rhizobiales_f__Rhizobiaceae_g__Allorhizobium_s__Allorhizobium sp900466005],(GB_GCA_900465605.1_protein.faa_UBJK01000006.1_346@PF00015_full_PFAM.634.815:0.0165685[&&NHX:Type=GTDB:gtdb_class=c__Alphaproteobacteria:gtdb_domain=d__Bacteria:gtdb_family=f__Rhizobiaceae:gtdb_genus=g__Allorhizobium:gtdb_order=o__Rhizobiales:gtdb_phylum=p__Proteobacteria:gtdb_species=s__Allorhizobium sp900465605:heptad=MCP-36H:species=d__Bacteria_p__Proteobacteria_c__Alphaproteobacteria_o__Rhizobiales_f__Rhizobiaceae_g__Allorhizobium_s__Allorhizobium sp900465605],RS_GCF_014126615.1_protein.faa_NZ_CP059896.1_2760@PF00015_full_PFAM.633.814:0.0123895[&&NHX:Type=GTDB:gtdb_class=c__Alphaproteobacteria:gtdb_domain=d__Bacteria:gtdb_family=f__Rhizobiaceae:gtdb_genus=g__Allorhizobium:gtdb_order=o__Rhizobiales:gtdb_phylum=p__Proteobacteria:gtdb_species=s__Allorhizobium thiooxidans:heptad=MCP-36H:species=d__Bacteria_p__Proteobacteria_c__Alphaproteobacteria_o__Rhizobiales_f__Rhizobiaceae_g__Allorhizobium_s__Allorhizobium thiooxidans])0.96:0.0208353[&&NHX:Sample_counter=:Type_counter=GTDB--2:capture_class_counter=:capture_domain_counter=:capture_family_counter=:capture_genus_counter=:capture_order_counter=:capture_phylum_counter=:capture_species_counter=:evoltype=D:gtdb_class_counter=c__Alphaproteobacteria--2:gtdb_domain_counter=d__Bacteria--2:gtdb_family_counter=f__Rhizobiaceae--2:gtdb_genus_counter=g__Allorhizobium--2:gtdb_order_counter=o__Rhizobiales--2:gtdb_phylum_counter=p__Proteobacteria--2:gtdb_species_counter=s__Allorhizobium sp900465605--1||s__Allorhizobium thiooxidans--1:heptad_counter=MCP-36H--2:lbd_counter=:lca=d__Bacteria:lca_tree=g__Allorhizobium:name=N597685:ref_name_counter=])0.911:0.00408118[&&NHX:Sample_counter=:Type_counter=GTDB--3:capture_class_counter=:capture_domain_counter=:capture_family_counter=:capture_genus_counter=:capture_order_counter=:capture_phylum_counter=:capture_species_counter=:evoltype=D:gtdb_class_counter=c__Alphaproteobacteria--3:gtdb_domain_counter=d__Bacteria--3:gtdb_family_counter=f__Rhizobiaceae--3:gtdb_genus_counter=g__Allorhizobium--3:gtdb_order_counter=o__Rhizobiales--3:gtdb_phylum_counter=p__Proteobacteria--3:gtdb_species_counter=s__Allorhizobium sp900465605--1||s__Allorhizobium sp900466005--1||s__Allorhizobium thiooxidans--1:heptad_counter=MCP-36H--3:lbd_counter=:lca=d__Bacteria:lca_tree=g__Allorhizobium:name=N597686:ref_name_counter=],RS_GCF_003337715.1_protein.faa_NZ_QPIX01000003.1_260@PF00015_full_PFAM.634.814:5e-09[&&NHX:Type=GTDB:gtdb_class=c__Alphaproteobacteria:gtdb_domain=d__Bacteria:gtdb_family=f__Rhizobiaceae:gtdb_genus=g__Allorhizobium:gtdb_order=o__Rhizobiales:gtdb_phylum=p__Proteobacteria:gtdb_species=s__Allorhizobium lividum:heptad=MCP-36H:species=d__Bacteria_p__Proteobacteria_c__Alphaproteobacteria_o__Rhizobiales_f__Rhizobiaceae_g__Allorhizobium_s__Allorhizobium lividum])0.991:0.0686859[&&NHX:Sample_counter=:Type_counter=GTDB--4:capture_class_counter=:capture_domain_counter=:capture_family_counter=:capture_genus_counter=:capture_order_counter=:capture_phylum_counter=:capture_species_counter=:evoltype=D:gtdb_class_counter=c__Alphaproteobacteria--4:gtdb_domain_counter=d__Bacteria--4:gtdb_family_counter=f__Rhizobiaceae--4:gtdb_genus_counter=g__Allorhizobium--4:gtdb_order_counter=o__Rhizobiales--4:gtdb_phylum_counter=p__Proteobacteria--4:gtdb_species_counter=s__Allorhizobium lividum--1||s__Allorhizobium sp900465605--1||s__Allorhizobium sp900466005--1||s__Allorhizobium thiooxidans--1:heptad_counter=MCP-36H--4:lbd_counter=:lca=d__Bacteria:lca_tree=g__Allorhizobium:name=N597688:ref_name_counter=])0.967:0.0579505[&&NHX:Sample_counter=:Type_counter=GTDB--5:capture_class_counter=:capture_domain_counter=:capture_family_counter=:capture_genus_counter=:capture_order_counter=:capture_phylum_counter=:capture_species_counter=:evoltype=D:gtdb_class_counter=c__Alphaproteobacteria--5:gtdb_domain_counter=d__Bacteria--5:gtdb_family_counter=f__Rhizobiaceae--5:gtdb_genus_counter=g__Allorhizobium--5:gtdb_order_counter=o__Rhizobiales--5:gtdb_phylum_counter=p__Proteobacteria--5:gtdb_species_counter=s__Allorhizobium lividum--1||s__Allorhizobium sp003527225--1||s__Allorhizobium sp900465605--1||s__Allorhizobium sp900466005--1||s__Allorhizobium thiooxidans--1:heptad_counter=MCP-36H--5:lbd_counter=:lca=d__Bacteria:lca_tree=g__Allorhizobium:name=N597689:ref_name_counter=],((((((GB_GCA_900468015.1_protein.faa_UBRU01000007.1_205@PF00015_full_PFAM.634.813:0.00494917[&&NHX:Type=GTDB:gtdb_class=c__Alphaproteobacteria:gtdb_domain=d__Bacteria:gtdb_family=f__Rhizobiaceae:gtdb_genus=g__Agrobacterium:gtdb_order=o__Rhizobiales:gtdb_phylum=p__Proteobacteria:gtdb_species=s__Agrobacterium sp900468015:heptad=MCP-36H:species=d__Bacteria_p__Proteobacteria_c__Alphaproteobacteria_o__Rhizobiales_f__Rhizobiaceae_g__Agrobacterium_s__Agrobacterium sp900468015],RS_GCF_001422245.1_protein.faa_NZ_LMMM01000016.1_211@PF00015_full_PFAM.637.815:0.0168353[&&NHX:Type=GTDB:gtdb_class=c__Alphaproteobacteria:gtdb_domain=d__Bacteria:gtdb_family=f__Rhizobiaceae:gtdb_genus=g__Agrobacterium:gtdb_order=o__Rhizobiales:gtdb_phylum=p__Proteobacteria:gtdb_species=s__Agrobacterium sp001422245:heptad=MCP-36H:species=d__Bacteria_p__Proteobacteria_c__Alphaproteobacteria_o__Rhizobiales_f__Rhizobiaceae_g__Agrobacterium_s__Agrobacterium sp001422245])0.918:0.0244427[&&NHX:Sample_counter=:Type_counter=GTDB--2:capture_class_counter=:capture_domain_counter=:capture_family_counter=:capture_genus_counter=:capture_order_counter=:capture_phylum_counter=:capture_species_counter=:evoltype=D:gtdb_class_counter=c__Alphaproteobacteria--2:gtdb_domain_counter=d__Bacteria--2:gtdb_family_counter=f__Rhizobiaceae--2:gtdb_genus_counter=g__Agrobacterium--2:gtdb_order_counter=o__Rhizobiales--2:gtdb_phylum_counter=p__Proteobacteria--2:gtdb_species_counter=s__Agrobacterium sp001422245--1||s__Agrobacterium sp900468015--1:heptad_counter=MCP-36H--2:lbd_counter=:lca=d__Bacteria:lca_tree=g__Agrobacterium:name=N597692:ref_name_counter=],((((3d406fad-e93a-4775-ab9a-9258a4929a99_2@MCPsignal.20.148:5e-09[&&NHX:Sample=rhizpot2:Type=capture:besthit=74.2:bitscore=159.0:capture_class=c__Alphaproteobacteria:capture_domain=d__Bacteria:capture_family=f__Magnetospirillaceae:capture_genus=g__Phaeospirillum:capture_order=o__Rhodospirillales:capture_phylum=p__Proteobacteria:capture_species=s__Phaeospirillum sp903853455:evalue=2.76e-50:gapopen=0.0:heptad=MCP-36H:length=128.0:mismatch=33.0:qcovhsp=100.0:qend=128.0:qstart=1.0:ref_name=GB_GCA_900468015.1_protein.faa_UBRU01000007.1_205@PF00015_full_PFAM.634.813:scovhsp=71.5:send=154.0:sstart=27.0],((RS_GCF_000834635.1_protein.faa_NZ_JXQV01000004.1_219@PF00015_full_PFAM.637.812:5e-09[&&NHX:Type=GTDB:gtdb_class=c__Alphaproteobacteria:gtdb_domain=d__Bacteria:gtdb_family=f__Rhizobiaceae:gtdb_genus=g__Agrobacterium:gtdb_order=o__Rhizobiales:gtdb_phylum=p__Proteobacteria:gtdb_species=s__Agrobacterium tumefaciens_C:heptad=MCP-36H:species=d__Bacteria_p__Proteobacteria_c__Alphaproteobacteria_o__Rhizobiales_f__Rhizobiaceae_g__Agrobacterium_s__Agrobacterium tumefaciens_C],((e683d18c-9bcb-4d76-874e-c7200b12bb71_3@MCPsignal.73.223:0.0774921[&&NHX:Sample=rhizpot2:Type=capture:besthit=88.7:bitscore=157.0:capture_class=c__Actinomycetia:capture_domain=d__Bacteria:capture_family=f__Micromonosporaceae:capture_genus=g__Actinoplanes:capture_order=o__Mycobacteriales:capture_phylum=p__Actinobacteriota:capture_species=s__Actinoplanes cyaneus:evalue=3.27e-49:gapopen=2.0:heptad=MCP-36H:length=151.0:mismatch=14.0:qcovhsp=100.0:qend=150.0:qstart=1.0:ref_name=RS_GCF_000834635.1_protein.faa_NZ_JXQV01000004.1_219@PF00015_full_PFAM.637.812:scovhsp=85.1:send=150.0:sstart=2.0],(bbfe12a2-9b7c-5522-9b66-6350799d7bcd_4@MCPsignal.98.192:0.020347[&&NHX:Sample=rhizpot2:Type=capture:besthit=97.8:bitscore=157.0:capture_class=c__Alphaproteobacteria:capture_domain=d__Bacteria:capture_family=f__Magnetospirillaceae:capture_genus=g__Phaeospirillum:capture_order=o__Rhodospirillales:capture_phylum=p__Proteobacteria:capture_species=s__Phaeospirillum sp903853455:evalue=2.53e-50:gapopen=0.0:heptad=MCP-36H:length=92.0:mismatch=2.0:qcovhsp=97.9:qend=92.0:qstart=1.0:ref_name=RS_GCF_000834635.1_protein.faa_NZ_JXQV01000004.1_219@PF00015_full_PFAM.637.812:scovhsp=52.6:send=93.0:sstart=2.0],3b1862bc-b7c8-40c3-a434-ade6f094cca1_4@MCPsignal.26.169:5e-09[&&NHX:Sample=rhizpot3:Type=capture:besthit=97.2:bitscore=182.0:capture_class=c__Alphaproteobacteria:capture_domain=d__Bacteria:capture_family=f__Rhizobiaceae:capture_genus=g__Agrobacterium:capture_order=o__Rhizobiales:capture_phylum=p__Proteobacteria:capture_species=s__Agrobacterium tumefaciens_C:evalue=2.37e-59:gapopen=0.0:heptad=MCP-36H:length=143.0:mismatch=4.0:qcovhsp=100.0:qend=143.0:qstart=1.0:ref_name=RS_GCF_000834635.1_protein.faa_NZ_JXQV01000004.1_219@PF00015_full_PFAM.637.812:scovhsp=81.7:send=152.0:sstart=10.0])0:5e-09[&&NHX:Sample_counter=rhizpot2--1||rhizpot3--1:Type_counter=capture--2:besthit_avg=97.5:besthit_max=97.8:besthit_min=97.2:besthit_std=0.42426406871192446:besthit_sum=195.0:bitscore_avg=169.5:bitscore_max=182.0:bitscore_min=157.0:bitscore_std=17.67766952966369:bitscore_sum=339.0:capture_class_counter=c__Alphaproteobacteria--2:capture_domain_counter=d__Bacteria--2:capture_family_counter=f__Magnetospirillaceae--1||f__Rhizobiaceae--1:capture_genus_counter=g__Agrobacterium--1||g__Phaeospirillum--1:capture_order_counter=o__Rhizobiales--1||o__Rhodospirillales--1:capture_phylum_counter=p__Proteobacteria--2:capture_species_counter=s__Agrobacterium tumefaciens_C--1||s__Phaeospirillum sp903853455--1:evalue_avg=1.2650000011850002e-50:evalue_max=2.53e-50:evalue_min=2.37e-59:evalue_std=1.7889801547261222e-50:evalue_sum=2.5300000023700003e-50:gapopen_avg=0.0:gapopen_max=0.0:gapopen_min=0.0:gapopen_std=0.0:gapopen_sum=0.0:gtdb_class_counter=:gtdb_domain_counter=:gtdb_family_counter=:gtdb_genus_counter=:gtdb_order_counter=:gtdb_phylum_counter=:gtdb_species_counter=:heptad_counter=MCP-36H--2:lbd_counter=:length_avg=117.5:length_max=143.0:length_min=92.0:length_std=36.062445840513924:length_sum=235.0:mismatch_avg=3.0:mismatch_max=4.0:mismatch_min=2.0:mismatch_std=1.4142135623730951:mismatch_sum=6.0:name=N597698:qcovhsp_avg=98.95:qcovhsp_max=100.0:qcovhsp_min=97.9:qcovhsp_std=1.4849242404917458:qcovhsp_sum=197.9:qend_avg=117.5:qend_max=143.0:qend_min=92.0:qend_std=36.062445840513924:qend_sum=235.0:qstart_avg=1.0:qstart_max=1.0:qstart_min=1.0:qstart_std=0.0:qstart_sum=2.0:ref_name_counter=RS_GCF_000834635.1_protein.faa_NZ_JXQV01000004.1_219@PF00015_full_PFAM.637.812--2:scovhsp_avg=67.15:scovhsp_max=81.7:scovhsp_min=52.6:scovhsp_std=20.576807332528535:scovhsp_sum=134.3:send_avg=122.5:send_max=152.0:send_min=93.0:send_std=41.71930009000631:send_sum=245.0:sstart_avg=6.0:sstart_max=10.0:sstart_min=2.0:sstart_std=5.656854249492381:sstart_sum=12.0])0:5e-09[&&NHX:Sample_counter=rhizpot2--2||rhizpot3--1:Type_counter=capture--3:besthit_avg=94.56666666666666:besthit_max=97.8:besthit_min=88.7:besthit_std=5.089531740085065:besthit_sum=283.7:bitscore_avg=165.33333333333334:bitscore_max=182.0:bitscore_min=157.0:bitscore_std=14.433756729740644:bitscore_sum=496.0:capture_class_counter=c__Actinomycetia--1||c__Alphaproteobacteria--2:capture_domain_counter=d__Bacteria--3:capture_family_counter=f__Magnetospirillaceae--1||f__Micromonosporaceae--1||f__Rhizobiaceae--1:capture_genus_counter=g__Actinoplanes--1||g__Agrobacterium--1||g__Phaeospirillum--1:capture_order_counter=o__Mycobacteriales--1||o__Rhizobiales--1||o__Rhodospirillales--1:capture_phylum_counter=p__Actinobacteriota--1||p__Proteobacteria--2:capture_species_counter=s__Actinoplanes cyaneus--1||s__Agrobacterium tumefaciens_C--1||s__Phaeospirillum sp903853455--1:evalue_avg=1.1743333334123333e-49:evalue_max=3.27e-49:evalue_min=2.37e-59:evalue_std=1.819303804496384e-49:evalue_sum=3.523000000237e-49:gapopen_avg=0.6666666666666666:gapopen_max=2.0:gapopen_min=0.0:gapopen_std=1.1547005383792517:gapopen_sum=2.0:gtdb_class_counter=:gtdb_domain_counter=:gtdb_family_counter=:gtdb_genus_counter=:gtdb_order_counter=:gtdb_phylum_counter=:gtdb_species_counter=:heptad_counter=MCP-36H--3:lbd_counter=:length_avg=128.66666666666666:length_max=151.0:length_min=92.0:length_std=32.00520790954705:length_sum=386.0:mismatch_avg=6.666666666666667:mismatch_max=14.0:mismatch_min=2.0:mismatch_std=6.429100507328636:mismatch_sum=20.0:name=N597699:qcovhsp_avg=99.3:qcovhsp_max=100.0:qcovhsp_min=97.9:qcovhsp_std=1.2124355652982108:qcovhsp_sum=297.9:qend_avg=128.33333333333334:qend_max=150.0:qend_min=92.0:qend_std=31.65964834506747:qend_sum=385.0:qstart_avg=1.0:qstart_max=1.0:qstart_min=1.0:qstart_std=0.0:qstart_sum=3.0:ref_name_counter=RS_GCF_000834635.1_protein.faa_NZ_JXQV01000004.1_219@PF00015_full_PFAM.637.812--3:scovhsp_avg=73.13333333333334:scovhsp_max=85.1:scovhsp_min=52.6:scovhsp_std=17.863463643239328:scovhsp_sum=219.4:send_avg=131.66666666666666:send_max=152.0:send_min=93.0:send_std=33.50124375800596:send_sum=395.0:sstart_avg=4.666666666666667:sstart_max=10.0:sstart_min=2.0:sstart_std=4.618802153517007:sstart_sum=14.0],((5d47e200-9fd8-4ec9-8126-52de58cf880c_3@MCPsignal.108.172:0.0378563[&&NHX:Sample=rhizpot2:Type=capture:capture_class=c__Alphaproteobacteria:capture_domain=d__Bacteria:capture_family=f__Magnetospirillaceae:capture_genus=g__Phaeospirillum:capture_order=o__Rhodospirillales:capture_phylum=p__Proteobacteria:capture_species=s__Phaeospirillum sp903853455:heptad=MCP-36H],fd982af8-9f9f-5505-8581-667b12295cca_3@MCPsignal.102.249:0.0156434[&&NHX:Sample=rhizpot2:Type=capture:besthit=97.2:bitscore=184.0:capture_class=c__Alphaproteobacteria:capture_domain=d__Bacteria:capture_family=f__Magnetospirillaceae:capture_genus=g__Phaeospirillum:capture_order=o__Rhodospirillales:capture_phylum=p__Proteobacteria:capture_species=s__Phaeospirillum sp903853455:evalue=4.82e-60:gapopen=0.0:heptad=MCP-36H:length=144.0:mismatch=4.0:qcovhsp=98.0:qend=147.0:qstart=4.0:ref_name=RS_GCF_000834635.1_protein.faa_NZ_JXQV01000004.1_219@PF00015_full_PFAM.637.812:scovhsp=82.3:send=152.0:sstart=9.0])0:1.8e-08[&&NHX:Sample_counter=rhizpot2--2:Type_counter=capture--2:besthit_avg=97.2:besthit_max=97.2:besthit_min=97.2:besthit_std=0:besthit_sum=97.2:bitscore_avg=184.0:bitscore_max=184.0:bitscore_min=184.0:bitscore_std=0:bitscore_sum=184.0:capture_class_counter=c__Alphaproteobacteria--2:capture_domain_counter=d__Bacteria--2:capture_family_counter=f__Magnetospirillaceae--2:capture_genus_counter=g__Phaeospirillum--2:capture_order_counter=o__Rhodospirillales--2:capture_phylum_counter=p__Proteobacteria--2:capture_species_counter=s__Phaeospirillum sp903853455--2:evalue_avg=4.82e-60:evalue_max=4.82e-60:evalue_min=4.82e-60:evalue_std=0:evalue_sum=4.82e-60:gapopen_avg=0.0:gapopen_max=0.0:gapopen_min=0.0:gapopen_std=0:gapopen_sum=0.0:gtdb_class_counter=:gtdb_domain_counter=:gtdb_family_counter=:gtdb_genus_counter=:gtdb_order_counter=:gtdb_phylum_counter=:gtdb_species_counter=:heptad_counter=MCP-36H--2:lbd_counter=:length_avg=144.0:length_max=144.0:length_min=144.0:length_std=0:length_sum=144.0:mismatch_avg=4.0:mismatch_max=4.0:mismatch_min=4.0:mismatch_std=0:mismatch_sum=4.0:name=N597702:qcovhsp_avg=98.0:qcovhsp_max=98.0:qcovhsp_min=98.0:qcovhsp_std=0:qcovhsp_sum=98.0:qend_avg=147.0:qend_max=147.0:qend_min=147.0:qend_std=0:qend_sum=147.0:qstart_avg=4.0:qstart_max=4.0:qstart_min=4.0:qstart_std=0:qstart_sum=4.0:ref_name_counter=RS_GCF_000834635.1_protein.faa_NZ_JXQV01000004.1_219@PF00015_full_PFAM.637.812--1:scovhsp_avg=82.3:scovhsp_max=82.3:scovhsp_min=82.3:scovhsp_std=0:scovhsp_sum=82.3:send_avg=152.0:send_max=152.0:send_min=152.0:send_std=0:send_sum=152.0:sstart_avg=9.0:sstart_max=9.0:sstart_min=9.0:sstart_std=0:sstart_sum=9.0],97342eee-7cbe-431f-b15b-7ea34a2a0dbd_1@MCPsignal.28.111:5e-09[&&NHX:Sample=rhizpot2:Type=capture:capture_class=c__Polyangia:capture_domain=d__Bacteria:capture_family=f__JAEUJZ01:capture_genus=g__JAGNNG01:capture_order=o__Palsa-1104:capture_phylum=p__Myxococcota:capture_species=s__JAGNNG01 sp016794465:heptad=MCP-36H])0:5e-09[&&NHX:Sample_counter=rhizpot2--3:Type_counter=capture--3:besthit_avg=97.2:besthit_max=97.2:besthit_min=97.2:besthit_std=0:besthit_sum=97.2:bitscore_avg=184.0:bitscore_max=184.0:bitscore_min=184.0:bitscore_std=0:bitscore_sum=184.0:capture_class_counter=c__Alphaproteobacteria--2||c__Polyangia--1:capture_domain_counter=d__Bacteria--3:capture_family_counter=f__JAEUJZ01--1||f__Magnetospirillaceae--2:capture_genus_counter=g__JAGNNG01--1||g__Phaeospirillum--2:capture_order_counter=o__Palsa-1104--1||o__Rhodospirillales--2:capture_phylum_counter=p__Myxococcota--1||p__Proteobacteria--2:capture_species_counter=s__JAGNNG01 sp016794465--1||s__Phaeospirillum sp903853455--2:evalue_avg=4.82e-60:evalue_max=4.82e-60:evalue_min=4.82e-60:evalue_std=0:evalue_sum=4.82e-60:gapopen_avg=0.0:gapopen_max=0.0:gapopen_min=0.0:gapopen_std=0:gapopen_sum=0.0:gtdb_class_counter=:gtdb_domain_counter=:gtdb_family_counter=:gtdb_genus_counter=:gtdb_order_counter=:gtdb_phylum_counter=:gtdb_species_counter=:heptad_counter=MCP-36H--3:lbd_counter=:length_avg=144.0:length_max=144.0:length_min=144.0:length_std=0:length_sum=144.0:mismatch_avg=4.0:mismatch_max=4.0:mismatch_min=4.0:mismatch_std=0:mismatch_sum=4.0:name=N597704:qcovhsp_avg=98.0:qcovhsp_max=98.0:qcovhsp_min=98.0:qcovhsp_std=0:qcovhsp_sum=98.0:qend_avg=147.0:qend_max=147.0:qend_min=147.0:qend_std=0:qend_sum=147.0:qstart_avg=4.0:qstart_max=4.0:qstart_min=4.0:qstart_std=0:qstart_sum=4.0:ref_name_counter=RS_GCF_000834635.1_protein.faa_NZ_JXQV01000004.1_219@PF00015_full_PFAM.637.812--1:scovhsp_avg=82.3:scovhsp_max=82.3:scovhsp_min=82.3:scovhsp_std=0:scovhsp_sum=82.3:send_avg=152.0:send_max=152.0:send_min=152.0:send_std=0:send_sum=152.0:sstart_avg=9.0:sstart_max=9.0:sstart_min=9.0:sstart_std=0:sstart_sum=9.0])1:5e-09[&&NHX:Sample_counter=rhizpot2--5||rhizpot3--1:Type_counter=capture--6:besthit_avg=95.225:besthit_max=97.8:besthit_min=88.7:besthit_std=4.3591857037754185:besthit_sum=380.9:bitscore_avg=170.0:bitscore_max=184.0:bitscore_min=157.0:bitscore_std=15.033296378372908:bitscore_sum=680.0:capture_class_counter=c__Actinomycetia--1||c__Alphaproteobacteria--4||c__Polyangia--1:capture_domain_counter=d__Bacteria--6:capture_family_counter=f__JAEUJZ01--1||f__Magnetospirillaceae--3||f__Micromonosporaceae--1||f__Rhizobiaceae--1:capture_genus_counter=g__Actinoplanes--1||g__Agrobacterium--1||g__JAGNNG01--1||g__Phaeospirillum--3:capture_order_counter=o__Mycobacteriales--1||o__Palsa-1104--1||o__Rhizobiales--1||o__Rhodospirillales--3:capture_phylum_counter=p__Actinobacteriota--1||p__Myxococcota--1||p__Proteobacteria--4:capture_species_counter=s__Actinoplanes cyaneus--1||s__Agrobacterium tumefaciens_C--1||s__JAGNNG01 sp016794465--1||s__Phaeospirillum sp903853455--3:evalue_avg=8.807500000713001e-50:evalue_max=3.27e-49:evalue_min=4.82e-60:evalue_std=1.59729216170134e-49:evalue_sum=3.5230000002852004e-49:gapopen_avg=0.5:gapopen_max=2.0:gapopen_min=0.0:gapopen_std=1.0:gapopen_sum=2.0:gtdb_class_counter=:gtdb_domain_counter=:gtdb_family_counter=:gtdb_genus_counter=:gtdb_order_counter=:gtdb_phylum_counter=:gtdb_species_counter=:heptad_counter=MCP-36H--6:lbd_counter=:length_avg=132.5:length_max=151.0:length_min=92.0:length_std=27.23355773061365:length_sum=530.0:mismatch_avg=6.0:mismatch_max=14.0:mismatch_min=2.0:mismatch_std=5.41602560309064:mismatch_sum=24.0:name=N597705:qcovhsp_avg=98.975:qcovhsp_max=100.0:qcovhsp_min=97.9:qcovhsp_std=1.1842719282326994:qcovhsp_sum=395.9:qend_avg=133.0:qend_max=150.0:qend_min=92.0:qend_std=27.48332827976505:qend_sum=532.0:qstart_avg=1.75:qstart_max=4.0:qstart_min=1.0:qstart_std=1.5:qstart_sum=7.0:ref_name_counter=RS_GCF_000834635.1_protein.faa_NZ_JXQV01000004.1_219@PF00015_full_PFAM.637.812--4:scovhsp_avg=75.425:scovhsp_max=85.1:scovhsp_min=52.6:scovhsp_std=15.288639573225604:scovhsp_sum=301.7:send_avg=136.75:send_max=152.0:send_min=93.0:send_std=29.181900783419394:send_sum=547.0:sstart_avg=5.75:sstart_max=10.0:sstart_min=2.0:sstart_std=4.349329450233296:sstart_sum=23.0])0.589:5e-09[&&NHX:Sample_counter=rhizpot2--5||rhizpot3--1:Type_counter=GTDB--1||capture--6:besthit_avg=95.225:besthit_max=97.8:besthit_min=88.7:besthit_std=4.3591857037754185:besthit_sum=380.9:bitscore_avg=170.0:bitscore_max=184.0:bitscore_min=157.0:bitscore_std=15.033296378372908:bitscore_sum=680.0:capture_class_counter=c__Actinomycetia--1||c__Alphaproteobacteria--4||c__Polyangia--1:capture_domain_counter=d__Bacteria--6:capture_family_counter=f__JAEUJZ01--1||f__Magnetospirillaceae--3||f__Micromonosporaceae--1||f__Rhizobiaceae--1:capture_genus_counter=g__Actinoplanes--1||g__Agrobacterium--1||g__JAGNNG01--1||g__Phaeospirillum--3:capture_order_counter=o__Mycobacteriales--1||o__Palsa-1104--1||o__Rhizobiales--1||o__Rhodospirillales--3:capture_phylum_counter=p__Actinobacteriota--1||p__Myxococcota--1||p__Proteobacteria--4:capture_species_counter=s__Actinoplanes cyaneus--1||s__Agrobacterium tumefaciens_C--1||s__JAGNNG01 sp016794465--1||s__Phaeospirillum sp903853455--3:evalue_avg=8.807500000713001e-50:evalue_max=3.27e-49:evalue_min=4.82e-60:evalue_std=1.59729216170134e-49:evalue_sum=3.5230000002852004e-49:gapopen_avg=0.5:gapopen_max=2.0:gapopen_min=0.0:gapopen_std=1.0:gapopen_sum=2.0:gtdb_class_counter=c__Alphaproteobacteria--1:gtdb_domain_counter=d__Bacteria--1:gtdb_family_counter=f__Rhizobiaceae--1:gtdb_genus_counter=g__Agrobacterium--1:gtdb_order_counter=o__Rhizobiales--1:gtdb_phylum_counter=p__Proteobacteria--1:gtdb_species_counter=s__Agrobacterium tumefaciens_C--1:heptad_counter=MCP-36H--7:lbd_counter=:lca_tree=s__Agrobacterium tumefaciens_C:length_avg=132.5:length_max=151.0:length_min=92.0:length_std=27.23355773061365:length_sum=530.0:mismatch_avg=6.0:mismatch_max=14.0:mismatch_min=2.0:mismatch_std=5.41602560309064:mismatch_sum=24.0:name=N597706:qcovhsp_avg=98.975:qcovhsp_max=100.0:qcovhsp_min=97.9:qcovhsp_std=1.1842719282326994:qcovhsp_sum=395.9:qend_avg=133.0:qend_max=150.0:qend_min=92.0:qend_std=27.48332827976505:qend_sum=532.0:qstart_avg=1.75:qstart_max=4.0:qstart_min=1.0:qstart_std=1.5:qstart_sum=7.0:ref_name_counter=RS_GCF_000834635.1_protein.faa_NZ_JXQV01000004.1_219@PF00015_full_PFAM.637.812--4:scovhsp_avg=75.425:scovhsp_max=85.1:scovhsp_min=52.6:scovhsp_std=15.288639573225604:scovhsp_sum=301.7:send_avg=136.75:send_max=152.0:send_min=93.0:send_std=29.181900783419394:send_sum=547.0:sstart_avg=5.75:sstart_max=10.0:sstart_min=2.0:sstart_std=4.349329450233296:sstart_sum=23.0],(k127_936330_2@MCPsignal.1.103:5e-09,71eeac70-3474-460c-99b1-4069c4762827_5@MCPsignal.228.334:0.103152[&&NHX:Sample=rhizpot2:Type=capture:besthit=64.2:bitscore=102.0:capture_class=c__Desulfobacteria:capture_domain=d__Bacteria:capture_family=f__Desulfolunaceae:capture_genus=g__Desulfoluna:capture_order=o__Desulfobacterales:capture_phylum=p__Desulfobacterota:capture_species=s__Desulfoluna spongiiphila:evalue=2.1e-28:gapopen=1.0:heptad=MCP-36H:length=106.0:mismatch=37.0:qcovhsp=100.0:qend=106.0:qstart=1.0:ref_name=GB_GCA_900468015.1_protein.faa_UBRU01000007.1_205@PF00015_full_PFAM.634.813:scovhsp=58.7:send=157.0:sstart=53.0])0.837:0.0095089[&&NHX:Sample_counter=rhizpot2--1:Type_counter=capture--1:besthit_avg=64.2:besthit_max=64.2:besthit_min=64.2:besthit_std=0:besthit_sum=64.2:bitscore_avg=102.0:bitscore_max=102.0:bitscore_min=102.0:bitscore_std=0:bitscore_sum=102.0:capture_class_counter=c__Desulfobacteria--1:capture_domain_counter=d__Bacteria--1:capture_family_counter=f__Desulfolunaceae--1:capture_genus_counter=g__Desulfoluna--1:capture_order_counter=o__Desulfobacterales--1:capture_phylum_counter=p__Desulfobacterota--1:capture_species_counter=s__Desulfoluna spongiiphila--1:evalue_avg=2.1e-28:evalue_max=2.1e-28:evalue_min=2.1e-28:evalue_std=0:evalue_sum=2.1e-28:gapopen_avg=1.0:gapopen_max=1.0:gapopen_min=1.0:gapopen_std=0:gapopen_sum=1.0:gtdb_class_counter=:gtdb_domain_counter=:gtdb_family_counter=:gtdb_genus_counter=:gtdb_order_counter=:gtdb_phylum_counter=:gtdb_species_counter=:heptad_counter=MCP-36H--1:lbd_counter=:length_avg=106.0:length_max=106.0:length_min=106.0:length_std=0:length_sum=106.0:mismatch_avg=37.0:mismatch_max=37.0:mismatch_min=37.0:mismatch_std=0:mismatch_sum=37.0:name=N597709:qcovhsp_avg=100.0:qcovhsp_max=100.0:qcovhsp_min=100.0:qcovhsp_std=0:qcovhsp_sum=100.0:qend_avg=106.0:qend_max=106.0:qend_min=106.0:qend_std=0:qend_sum=106.0:qstart_avg=1.0:qstart_max=1.0:qstart_min=1.0:qstart_std=0:qstart_sum=1.0:ref_name_counter=GB_GCA_900468015.1_protein.faa_UBRU01000007.1_205@PF00015_full_PFAM.634.813--1:scovhsp_avg=58.7:scovhsp_max=58.7:scovhsp_min=58.7:scovhsp_std=0:scovhsp_sum=58.7:send_avg=157.0:send_max=157.0:send_min=157.0:send_std=0:send_sum=157.0:sstart_avg=53.0:sstart_max=53.0:sstart_min=53.0:sstart_std=0:sstart_sum=53.0])0:5e-09[&&NHX:Sample_counter=rhizpot2--6||rhizpot3--1:Type_counter=GTDB--1||capture--7:besthit_avg=89.02000000000001:besthit_max=97.8:besthit_min=64.2:besthit_std=14.379221119379169:besthit_sum=445.1:bitscore_avg=156.4:bitscore_max=184.0:bitscore_min=102.0:bitscore_std=33.080205561634585:bitscore_sum=782.0:capture_class_counter=c__Actinomycetia--1||c__Alphaproteobacteria--4||c__Desulfobacteria--1||c__Polyangia--1:capture_domain_counter=d__Bacteria--7:capture_family_counter=f__Desulfolunaceae--1||f__JAEUJZ01--1||f__Magnetospirillaceae--3||f__Micromonosporaceae--1||f__Rhizobiaceae--1:capture_genus_counter=g__Actinoplanes--1||g__Agrobacterium--1||g__Desulfoluna--1||g__JAGNNG01--1||g__Phaeospirillum--3:capture_order_counter=o__Desulfobacterales--1||o__Mycobacteriales--1||o__Palsa-1104--1||o__Rhizobiales--1||o__Rhodospirillales--3:capture_phylum_counter=p__Actinobacteriota--1||p__Desulfobacterota--1||p__Myxococcota--1||p__Proteobacteria--4:capture_species_counter=s__Actinoplanes cyaneus--1||s__Agrobacterium tumefaciens_C--1||s__Desulfoluna spongiiphila--1||s__JAGNNG01 sp016794465--1||s__Phaeospirillum sp903853455--3:evalue_avg=4.2000000000000004e-29:evalue_max=2.1e-28:evalue_min=4.82e-60:evalue_std=9.391485505499118e-29:evalue_sum=2.1e-28:gapopen_avg=0.6:gapopen_max=2.0:gapopen_min=0.0:gapopen_std=0.8944271909999157:gapopen_sum=3.0:gtdb_class_counter=c__Alphaproteobacteria--1:gtdb_domain_counter=d__Bacteria--1:gtdb_family_counter=f__Rhizobiaceae--1:gtdb_genus_counter=g__Agrobacterium--1:gtdb_order_counter=o__Rhizobiales--1:gtdb_phylum_counter=p__Proteobacteria--1:gtdb_species_counter=s__Agrobacterium tumefaciens_C--1:heptad_counter=MCP-36H--8:lbd_counter=:lca_tree=s__Agrobacterium tumefaciens_C:length_avg=127.2:length_max=151.0:length_min=92.0:length_std=26.395075298244556:length_sum=636.0:mismatch_avg=12.2:mismatch_max=37.0:mismatch_min=2.0:mismatch_std=14.635573101180562:mismatch_sum=61.0:name=N597710:qcovhsp_avg=99.17999999999999:qcovhsp_max=100.0:qcovhsp_min=97.9:qcovhsp_std=1.123387733598688:qcovhsp_sum=495.9:qend_avg=127.6:qend_max=150.0:qend_min=92.0:qend_std=26.688949023893766:qend_sum=638.0:qstart_avg=1.6:qstart_max=4.0:qstart_min=1.0:qstart_std=1.3416407864998738:qstart_sum=8.0:ref_name_counter=GB_GCA_900468015.1_protein.faa_UBRU01000007.1_205@PF00015_full_PFAM.634.813--1||RS_GCF_000834635.1_protein.faa_NZ_JXQV01000004.1_219@PF00015_full_PFAM.637.812--4:scovhsp_avg=72.08000000000001:scovhsp_max=85.1:scovhsp_min=52.6:scovhsp_std=15.206972085198286:scovhsp_sum=360.40000000000003:send_avg=140.8:send_max=157.0:send_min=93.0:send_std=26.845856291055423:send_sum=704.0:sstart_avg=15.2:sstart_max=53.0:sstart_min=2.0:sstart_std=21.463923220138483:sstart_sum=76.0])0.915:0.0179793[&&NHX:Sample_counter=rhizpot2--7||rhizpot3--1:Type_counter=GTDB--1||capture--8:besthit_avg=86.55000000000001:besthit_max=97.8:besthit_min=64.2:besthit_std=14.213198091914428:besthit_sum=519.3000000000001:bitscore_avg=156.83333333333334:bitscore_max=184.0:bitscore_min=102.0:bitscore_std=29.60686857245573:bitscore_sum=941.0:capture_class_counter=c__Actinomycetia--1||c__Alphaproteobacteria--5||c__Desulfobacteria--1||c__Polyangia--1:capture_domain_counter=d__Bacteria--8:capture_family_counter=f__Desulfolunaceae--1||f__JAEUJZ01--1||f__Magnetospirillaceae--4||f__Micromonosporaceae--1||f__Rhizobiaceae--1:capture_genus_counter=g__Actinoplanes--1||g__Agrobacterium--1||g__Desulfoluna--1||g__JAGNNG01--1||g__Phaeospirillum--4:capture_order_counter=o__Desulfobacterales--1||o__Mycobacteriales--1||o__Palsa-1104--1||o__Rhizobiales--1||o__Rhodospirillales--4:capture_phylum_counter=p__Actinobacteriota--1||p__Desulfobacterota--1||p__Myxococcota--1||p__Proteobacteria--5:capture_species_counter=s__Actinoplanes cyaneus--1||s__Agrobacterium tumefaciens_C--1||s__Desulfoluna spongiiphila--1||s__JAGNNG01 sp016794465--1||s__Phaeospirillum sp903853455--4:evalue_avg=3.5000000000000003e-29:evalue_max=2.1e-28:evalue_min=4.82e-60:evalue_std=8.573214099741124e-29:evalue_sum=2.1e-28:gapopen_avg=0.5:gapopen_max=2.0:gapopen_min=0.0:gapopen_std=0.8366600265340756:gapopen_sum=3.0:gtdb_class_counter=c__Alphaproteobacteria--1:gtdb_domain_counter=d__Bacteria--1:gtdb_family_counter=f__Rhizobiaceae--1:gtdb_genus_counter=g__Agrobacterium--1:gtdb_order_counter=o__Rhizobiales--1:gtdb_phylum_counter=p__Proteobacteria--1:gtdb_species_counter=s__Agrobacterium tumefaciens_C--1:heptad_counter=MCP-36H--9:lbd_counter=:lca_tree=s__Agrobacterium tumefaciens_C:length_avg=127.33333333333333:length_max=151.0:length_min=92.0:length_std=23.61073202310057:length_sum=764.0:mismatch_avg=15.666666666666666:mismatch_max=37.0:mismatch_min=2.0:mismatch_std=15.603418428878548:mismatch_sum=94.0:name=N597711:qcovhsp_avg=99.31666666666666:qcovhsp_max=100.0:qcovhsp_min=97.9:qcovhsp_std=1.0590876576878154:qcovhsp_sum=595.9:qend_avg=127.66666666666667:qend_max=150.0:qend_min=92.0:qend_std=23.871880249923063:qend_sum=766.0:qstart_avg=1.5:qstart_max=4.0:qstart_min=1.0:qstart_std=1.224744871391589:qstart_sum=9.0:ref_name_counter=GB_GCA_900468015.1_protein.faa_UBRU01000007.1_205@PF00015_full_PFAM.634.813--2||RS_GCF_000834635.1_protein.faa_NZ_JXQV01000004.1_219@PF00015_full_PFAM.637.812--4:scovhsp_avg=71.98333333333333:scovhsp_max=85.1:scovhsp_min=52.6:scovhsp_std=13.603590212391236:scovhsp_sum=431.90000000000003:send_avg=143.0:send_max=157.0:send_min=93.0:send_std=24.60894146443524:send_sum=858.0:sstart_avg=17.166666666666668:sstart_max=53.0:sstart_min=2.0:sstart_std=19.79309643958384:sstart_sum=103.0],GB_GCA_900468285.1_protein.faa_UBTF01000007.1_69@PF00015_full_PFAM.634.812:0.0440211[&&NHX:Type=GTDB:gtdb_class=c__Alphaproteobacteria:gtdb_domain=d__Bacteria:gtdb_family=f__Rhizobiaceae:gtdb_genus=g__Agrobacterium:gtdb_order=o__Rhizobiales:gtdb_phylum=p__Proteobacteria:gtdb_species=s__Agrobacterium sp900468285:heptad=MCP-36H:species=d__Bacteria_p__Proteobacteria_c__Alphaproteobacteria_o__Rhizobiales_f__Rhizobiaceae_g__Agrobacterium_s__Agrobacterium sp900468285])0.8:0.0103512[&&NHX:Sample_counter=rhizpot2--7||rhizpot3--1:Type_counter=GTDB--2||capture--8:besthit_avg=86.55000000000001:besthit_max=97.8:besthit_min=64.2:besthit_std=14.213198091914428:besthit_sum=519.3000000000001:bitscore_avg=156.83333333333334:bitscore_max=184.0:bitscore_min=102.0:bitscore_std=29.60686857245573:bitscore_sum=941.0:capture_class_counter=c__Actinomycetia--1||c__Alphaproteobacteria--5||c__Desulfobacteria--1||c__Polyangia--1:capture_domain_counter=d__Bacteria--8:capture_family_counter=f__Desulfolunaceae--1||f__JAEUJZ01--1||f__Magnetospirillaceae--4||f__Micromonosporaceae--1||f__Rhizobiaceae--1:capture_genus_counter=g__Actinoplanes--1||g__Agrobacterium--1||g__Desulfoluna--1||g__JAGNNG01--1||g__Phaeospirillum--4:capture_order_counter=o__Desulfobacterales--1||o__Mycobacteriales--1||o__Palsa-1104--1||o__Rhizobiales--1||o__Rhodospirillales--4:capture_phylum_counter=p__Actinobacteriota--1||p__Desulfobacterota--1||p__Myxococcota--1||p__Proteobacteria--5:capture_species_counter=s__Actinoplanes cyaneus--1||s__Agrobacterium tumefaciens_C--1||s__Desulfoluna spongiiphila--1||s__JAGNNG01 sp016794465--1||s__Phaeospirillum sp903853455--4:evalue_avg=3.5000000000000003e-29:evalue_max=2.1e-28:evalue_min=4.82e-60:evalue_std=8.573214099741124e-29:evalue_sum=2.1e-28:gapopen_avg=0.5:gapopen_max=2.0:gapopen_min=0.0:gapopen_std=0.8366600265340756:gapopen_sum=3.0:gtdb_class_counter=c__Alphaproteobacteria--2:gtdb_domain_counter=d__Bacteria--2:gtdb_family_counter=f__Rhizobiaceae--2:gtdb_genus_counter=g__Agrobacterium--2:gtdb_order_counter=o__Rhizobiales--2:gtdb_phylum_counter=p__Proteobacteria--2:gtdb_species_counter=s__Agrobacterium sp900468285--1||s__Agrobacterium tumefaciens_C--1:heptad_counter=MCP-36H--10:lbd_counter=:lca_tree=g__Agrobacterium:length_avg=127.33333333333333:length_max=151.0:length_min=92.0:length_std=23.61073202310057:length_sum=764.0:mismatch_avg=15.666666666666666:mismatch_max=37.0:mismatch_min=2.0:mismatch_std=15.603418428878548:mismatch_sum=94.0:name=N597713:qcovhsp_avg=99.31666666666666:qcovhsp_max=100.0:qcovhsp_min=97.9:qcovhsp_std=1.0590876576878154:qcovhsp_sum=595.9:qend_avg=127.66666666666667:qend_max=150.0:qend_min=92.0:qend_std=23.871880249923063:qend_sum=766.0:qstart_avg=1.5:qstart_max=4.0:qstart_min=1.0:qstart_std=1.224744871391589:qstart_sum=9.0:ref_name_counter=GB_GCA_900468015.1_protein.faa_UBRU01000007.1_205@PF00015_full_PFAM.634.813--2||RS_GCF_000834635.1_protein.faa_NZ_JXQV01000004.1_219@PF00015_full_PFAM.637.812--4:scovhsp_avg=71.98333333333333:scovhsp_max=85.1:scovhsp_min=52.6:scovhsp_std=13.603590212391236:scovhsp_sum=431.90000000000003:send_avg=143.0:send_max=157.0:send_min=93.0:send_std=24.60894146443524:send_sum=858.0:sstart_avg=17.166666666666668:sstart_max=53.0:sstart_min=2.0:sstart_std=19.79309643958384:sstart_sum=103.0],GB_GCA_900473205.1_protein.faa_UCLB01000006.1_91@PF00015_full_PFAM.640.818:0.00746689[&&NHX:Type=GTDB:gtdb_class=c__Alphaproteobacteria:gtdb_domain=d__Bacteria:gtdb_family=f__Rhizobiaceae:gtdb_genus=g__Agrobacterium:gtdb_order=o__Rhizobiales:gtdb_phylum=p__Proteobacteria:gtdb_species=s__Agrobacterium sp900473205:heptad=MCP-36H:species=d__Bacteria_p__Proteobacteria_c__Alphaproteobacteria_o__Rhizobiales_f__Rhizobiaceae_g__Agrobacterium_s__Agrobacterium sp900473205])0.897:0.0118372[&&NHX:Sample_counter=rhizpot2--7||rhizpot3--1:Type_counter=GTDB--3||capture--8:besthit_avg=86.55000000000001:besthit_max=97.8:besthit_min=64.2:besthit_std=14.213198091914428:besthit_sum=519.3000000000001:bitscore_avg=156.83333333333334:bitscore_max=184.0:bitscore_min=102.0:bitscore_std=29.60686857245573:bitscore_sum=941.0:capture_class_counter=c__Actinomycetia--1||c__Alphaproteobacteria--5||c__Desulfobacteria--1||c__Polyangia--1:capture_domain_counter=d__Bacteria--8:capture_family_counter=f__Desulfolunaceae--1||f__JAEUJZ01--1||f__Magnetospirillaceae--4||f__Micromonosporaceae--1||f__Rhizobiaceae--1:capture_genus_counter=g__Actinoplanes--1||g__Agrobacterium--1||g__Desulfoluna--1||g__JAGNNG01--1||g__Phaeospirillum--4:capture_order_counter=o__Desulfobacterales--1||o__Mycobacteriales--1||o__Palsa-1104--1||o__Rhizobiales--1||o__Rhodospirillales--4:capture_phylum_counter=p__Actinobacteriota--1||p__Desulfobacterota--1||p__Myxococcota--1||p__Proteobacteria--5:capture_species_counter=s__Actinoplanes cyaneus--1||s__Agrobacterium tumefaciens_C--1||s__Desulfoluna spongiiphila--1||s__JAGNNG01 sp016794465--1||s__Phaeospirillum sp903853455--4:evalue_avg=3.5000000000000003e-29:evalue_max=2.1e-28:evalue_min=4.82e-60:evalue_std=8.573214099741124e-29:evalue_sum=2.1e-28:gapopen_avg=0.5:gapopen_max=2.0:gapopen_min=0.0:gapopen_std=0.8366600265340756:gapopen_sum=3.0:gtdb_class_counter=c__Alphaproteobacteria--3:gtdb_domain_counter=d__Bacteria--3:gtdb_family_counter=f__Rhizobiaceae--3:gtdb_genus_counter=g__Agrobacterium--3:gtdb_order_counter=o__Rhizobiales--3:gtdb_phylum_counter=p__Proteobacteria--3:gtdb_species_counter=s__Agrobacterium sp900468285--1||s__Agrobacterium sp900473205--1||s__Agrobacterium tumefaciens_C--1:heptad_counter=MCP-36H--11:lbd_counter=:lca_tree=g__Agrobacterium:length_avg=127.33333333333333:length_max=151.0:length_min=92.0:length_std=23.61073202310057:length_sum=764.0:mismatch_avg=15.666666666666666:mismatch_max=37.0:mismatch_min=2.0:mismatch_std=15.603418428878548:mismatch_sum=94.0:name=N597715:qcovhsp_avg=99.31666666666666:qcovhsp_max=100.0:qcovhsp_min=97.9:qcovhsp_std=1.0590876576878154:qcovhsp_sum=595.9:qend_avg=127.66666666666667:qend_max=150.0:qend_min=92.0:qend_std=23.871880249923063:qend_sum=766.0:qstart_avg=1.5:qstart_max=4.0:qstart_min=1.0:qstart_std=1.224744871391589:qstart_sum=9.0:ref_name_counter=GB_GCA_900468015.1_protein.faa_UBRU01000007.1_205@PF00015_full_PFAM.634.813--2||RS_GCF_000834635.1_protein.faa_NZ_JXQV01000004.1_219@PF00015_full_PFAM.637.812--4:scovhsp_avg=71.98333333333333:scovhsp_max=85.1:scovhsp_min=52.6:scovhsp_std=13.603590212391236:scovhsp_sum=431.90000000000003:send_avg=143.0:send_max=157.0:send_min=93.0:send_std=24.60894146443524:send_sum=858.0:sstart_avg=17.166666666666668:sstart_max=53.0:sstart_min=2.0:sstart_std=19.79309643958384:sstart_sum=103.0],(RS_GCF_000739935.1_protein.faa_NZ_BBJU01000012.1_42@PF00015_full_PFAM.654.842:0.030452[&&NHX:Type=GTDB:gtdb_class=c__Alphaproteobacteria:gtdb_domain=d__Bacteria:gtdb_family=f__Rhizobiaceae:gtdb_genus=g__Agrobacterium:gtdb_order=o__Rhizobiales:gtdb_phylum=p__Proteobacteria:gtdb_species=s__Agrobacterium rubi:heptad=MCP-36H:species=d__Bacteria_p__Proteobacteria_c__Alphaproteobacteria_o__Rhizobiales_f__Rhizobiaceae_g__Agrobacterium_s__Agrobacterium rubi],(RS_GCF_002896715.1_protein.faa_NZ_PGEL01000023.1_78@PF00015_full_PFAM.637.820:0.00839062[&&NHX:Type=GTDB:gtdb_class=c__Alphaproteobacteria:gtdb_domain=d__Bacteria:gtdb_family=f__Rhizobiaceae:gtdb_genus=g__Agrobacterium:gtdb_order=o__Rhizobiales:gtdb_phylum=p__Proteobacteria:gtdb_species=s__Agrobacterium bohemicum:heptad=MCP-36H:species=d__Bacteria_p__Proteobacteria_c__Alphaproteobacteria_o__Rhizobiales_f__Rhizobiaceae_g__Agrobacterium_s__Agrobacterium bohemicum],(RS_GCF_014196515.1_protein.faa_NZ_JACIDV010000007.1_95@PF00015_full_PFAM.640.813:0.02182[&&NHX:Type=GTDB:gtdb_class=c__Alphaproteobacteria:gtdb_domain=d__Bacteria:gtdb_family=f__Rhizobiaceae:gtdb_genus=g__Agrobacterium:gtdb_order=o__Rhizobiales:gtdb_phylum=p__Proteobacteria:gtdb_species=s__Agrobacterium skierniewicense:heptad=MCP-36H:species=d__Bacteria_p__Proteobacteria_c__Alphaproteobacteria_o__Rhizobiales_f__Rhizobiaceae_g__Agrobacterium_s__Agrobacterium skierniewicense],(RS_GCF_002915175.1_protein.faa_NZ_NXEJ01000001.1_216@PF00015_full_PFAM.634.819:0.00766669[&&NHX:Type=GTDB:gtdb_class=c__Alphaproteobacteria:gtdb_domain=d__Bacteria:gtdb_family=f__Rhizobiaceae:gtdb_genus=g__Agrobacterium:gtdb_order=o__Rhizobiales:gtdb_phylum=p__Proteobacteria:gtdb_species=s__Agrobacterium rosae:heptad=MCP-36H:species=d__Bacteria_p__Proteobacteria_c__Alphaproteobacteria_o__Rhizobiales_f__Rhizobiaceae_g__Agrobacterium_s__Agrobacterium rosae],GB_GCA_900472925.1_protein.faa_UCJU01000001.1_228@PF00015_full_PFAM.634.813:0.00434745[&&NHX:Type=GTDB:gtdb_class=c__Alphaproteobacteria:gtdb_domain=d__Bacteria:gtdb_family=f__Rhizobiaceae:gtdb_genus=g__Agrobacterium:gtdb_order=o__Rhizobiales:gtdb_phylum=p__Proteobacteria:gtdb_species=s__Agrobacterium sp900472925:heptad=MCP-36H:species=d__Bacteria_p__Proteobacteria_c__Alphaproteobacteria_o__Rhizobiales_f__Rhizobiaceae_g__Agrobacterium_s__Agrobacterium sp900472925])0.929:0.0120577[&&NHX:Sample_counter=:Type_counter=GTDB--2:capture_class_counter=:capture_domain_counter=:capture_family_counter=:capture_genus_counter=:capture_order_counter=:capture_phylum_counter=:capture_species_counter=:evoltype=D:gtdb_class_counter=c__Alphaproteobacteria--2:gtdb_domain_counter=d__Bacteria--2:gtdb_family_counter=f__Rhizobiaceae--2:gtdb_genus_counter=g__Agrobacterium--2:gtdb_order_counter=o__Rhizobiales--2:gtdb_phylum_counter=p__Proteobacteria--2:gtdb_species_counter=s__Agrobacterium rosae--1||s__Agrobacterium sp900472925--1:heptad_counter=MCP-36H--2:lbd_counter=:lca=d__Bacteria:lca_tree=g__Agrobacterium:name=N597721:ref_name_counter=])0:5e-09[&&NHX:Sample_counter=:Type_counter=GTDB--3:capture_class_counter=:capture_domain_counter=:capture_family_counter=:capture_genus_counter=:capture_order_counter=:capture_phylum_counter=:capture_species_counter=:evoltype=D:gtdb_class_counter=c__Alphaproteobacteria--3:gtdb_domain_counter=d__Bacteria--3:gtdb_family_counter=f__Rhizobiaceae--3:gtdb_genus_counter=g__Agrobacterium--3:gtdb_order_counter=o__Rhizobiales--3:gtdb_phylum_counter=p__Proteobacteria--3:gtdb_species_counter=s__Agrobacterium rosae--1||s__Agrobacterium skierniewicense--1||s__Agrobacterium sp900472925--1:heptad_counter=MCP-36H--3:lbd_counter=:lca=d__Bacteria:lca_tree=g__Agrobacterium:name=N597722:ref_name_counter=])0.992:0.0340722[&&NHX:Sample_counter=:Type_counter=GTDB--4:capture_class_counter=:capture_domain_counter=:capture_family_counter=:capture_genus_counter=:capture_order_counter=:capture_phylum_counter=:capture_species_counter=:evoltype=D:gtdb_class_counter=c__Alphaproteobacteria--4:gtdb_domain_counter=d__Bacteria--4:gtdb_family_counter=f__Rhizobiaceae--4:gtdb_genus_counter=g__Agrobacterium--4:gtdb_order_counter=o__Rhizobiales--4:gtdb_phylum_counter=p__Proteobacteria--4:gtdb_species_counter=s__Agrobacterium bohemicum--1||s__Agrobacterium rosae--1||s__Agrobacterium skierniewicense--1||s__Agrobacterium sp900472925--1:heptad_counter=MCP-36H--4:lbd_counter=:lca=d__Bacteria:lca_tree=g__Agrobacterium:name=N597723:ref_name_counter=])0.677:0.00437002[&&NHX:Sample_counter=:Type_counter=GTDB--5:capture_class_counter=:capture_domain_counter=:capture_family_counter=:capture_genus_counter=:capture_order_counter=:capture_phylum_counter=:capture_species_counter=:evoltype=D:gtdb_class_counter=c__Alphaproteobacteria--5:gtdb_domain_counter=d__Bacteria--5:gtdb_family_counter=f__Rhizobiaceae--5:gtdb_genus_counter=g__Agrobacterium--5:gtdb_order_counter=o__Rhizobiales--5:gtdb_phylum_counter=p__Proteobacteria--5:gtdb_species_counter=s__Agrobacterium bohemicum--1||s__Agrobacterium rosae--1||s__Agrobacterium rubi--1||s__Agrobacterium skierniewicense--1||s__Agrobacterium sp900472925--1:heptad_counter=MCP-36H--5:lbd_counter=:lca=d__Bacteria:lca_tree=g__Agrobacterium:name=N597724:ref_name_counter=])0.7:0.0167405[&&NHX:Sample_counter=rhizpot2--7||rhizpot3--1:Type_counter=GTDB--8||capture--8:besthit_avg=86.55000000000001:besthit_max=97.8:besthit_min=64.2:besthit_std=14.213198091914428:besthit_sum=519.3000000000001:bitscore_avg=156.83333333333334:bitscore_max=184.0:bitscore_min=102.0:bitscore_std=29.606868572455728:bitscore_sum=941.0:capture_class_counter=c__Actinomycetia--1||c__Alphaproteobacteria--5||c__Desulfobacteria--1||c__Polyangia--1:capture_domain_counter=d__Bacteria--8:capture_family_counter=f__Desulfolunaceae--1||f__JAEUJZ01--1||f__Magnetospirillaceae--4||f__Micromonosporaceae--1||f__Rhizobiaceae--1:capture_genus_counter=g__Actinoplanes--1||g__Agrobacterium--1||g__Desulfoluna--1||g__JAGNNG01--1||g__Phaeospirillum--4:capture_order_counter=o__Desulfobacterales--1||o__Mycobacteriales--1||o__Palsa-1104--1||o__Rhizobiales--1||o__Rhodospirillales--4:capture_phylum_counter=p__Actinobacteriota--1||p__Desulfobacterota--1||p__Myxococcota--1||p__Proteobacteria--5:capture_species_counter=s__Actinoplanes cyaneus--1||s__Agrobacterium tumefaciens_C--1||s__Desulfoluna spongiiphila--1||s__JAGNNG01 sp016794465--1||s__Phaeospirillum sp903853455--4:evalue_avg=3.5000000000000003e-29:evalue_max=2.1e-28:evalue_min=4.82e-60:evalue_std=8.573214099741124e-29:evalue_sum=2.1e-28:gapopen_avg=0.5:gapopen_max=2.0:gapopen_min=0.0:gapopen_std=0.8366600265340756:gapopen_sum=3.0:gtdb_class_counter=c__Alphaproteobacteria--8:gtdb_domain_counter=d__Bacteria--8:gtdb_family_counter=f__Rhizobiaceae--8:gtdb_genus_counter=g__Agrobacterium--8:gtdb_order_counter=o__Rhizobiales--8:gtdb_phylum_counter=p__Proteobacteria--8:gtdb_species_counter=s__Agrobacterium bohemicum--1||s__Agrobacterium rosae--1||s__Agrobacterium rubi--1||s__Agrobacterium skierniewicense--1||s__Agrobacterium sp900468285--1||s__Agrobacterium sp900472925--1||s__Agrobacterium sp900473205--1||s__Agrobacterium tumefaciens_C--1:heptad_counter=MCP-36H--16:lbd_counter=:lca_tree=g__Agrobacterium:length_avg=127.33333333333333:length_max=151.0:length_min=92.0:length_std=23.610732023100567:length_sum=764.0:mismatch_avg=15.666666666666666:mismatch_max=37.0:mismatch_min=2.0:mismatch_std=15.603418428878548:mismatch_sum=94.0:name=N597725:qcovhsp_avg=99.31666666666666:qcovhsp_max=100.0:qcovhsp_min=97.9:qcovhsp_std=1.0590876576878154:qcovhsp_sum=595.9:qend_avg=127.66666666666667:qend_max=150.0:qend_min=92.0:qend_std=23.871880249923063:qend_sum=766.0:qstart_avg=1.5:qstart_max=4.0:qstart_min=1.0:qstart_std=1.224744871391589:qstart_sum=9.0:ref_name_counter=GB_GCA_900468015.1_protein.faa_UBRU01000007.1_205@PF00015_full_PFAM.634.813--2||RS_GCF_000834635.1_protein.faa_NZ_JXQV01000004.1_219@PF00015_full_PFAM.637.812--4:scovhsp_avg=71.98333333333333:scovhsp_max=85.1:scovhsp_min=52.6:scovhsp_std=13.603590212391236:scovhsp_sum=431.9:send_avg=143.0:send_max=157.0:send_min=93.0:send_std=24.60894146443524:send_sum=858.0:sstart_avg=17.166666666666668:sstart_max=53.0:sstart_min=2.0:sstart_std=19.79309643958384:sstart_sum=103.0])0.282:0.0241127[&&NHX:Sample_counter=rhizpot2--7||rhizpot3--1:Type_counter=GTDB--10||capture--8:besthit_avg=86.55000000000001:besthit_max=97.8:besthit_min=64.2:besthit_std=14.213198091914428:besthit_sum=519.3000000000001:bitscore_avg=156.83333333333334:bitscore_max=184.0:bitscore_min=102.0:bitscore_std=29.60686857245573:bitscore_sum=941.0:capture_class_counter=c__Actinomycetia--1||c__Alphaproteobacteria--5||c__Desulfobacteria--1||c__Polyangia--1:capture_domain_counter=d__Bacteria--8:capture_family_counter=f__Desulfolunaceae--1||f__JAEUJZ01--1||f__Magnetospirillaceae--4||f__Micromonosporaceae--1||f__Rhizobiaceae--1:capture_genus_counter=g__Actinoplanes--1||g__Agrobacterium--1||g__Desulfoluna--1||g__JAGNNG01--1||g__Phaeospirillum--4:capture_order_counter=o__Desulfobacterales--1||o__Mycobacteriales--1||o__Palsa-1104--1||o__Rhizobiales--1||o__Rhodospirillales--4:capture_phylum_counter=p__Actinobacteriota--1||p__Desulfobacterota--1||p__Myxococcota--1||p__Proteobacteria--5:capture_species_counter=s__Actinoplanes cyaneus--1||s__Agrobacterium tumefaciens_C--1||s__Desulfoluna spongiiphila--1||s__JAGNNG01 sp016794465--1||s__Phaeospirillum sp903853455--4:evalue_avg=3.5000000000000003e-29:evalue_max=2.1e-28:evalue_min=4.82e-60:evalue_std=8.573214099741124e-29:evalue_sum=2.1e-28:gapopen_avg=0.5:gapopen_max=2.0:gapopen_min=0.0:gapopen_std=0.8366600265340756:gapopen_sum=3.0:gtdb_class_counter=c__Alphaproteobacteria--10:gtdb_domain_counter=d__Bacteria--10:gtdb_family_counter=f__Rhizobiaceae--10:gtdb_genus_counter=g__Agrobacterium--10:gtdb_order_counter=o__Rhizobiales--10:gtdb_phylum_counter=p__Proteobacteria--10:gtdb_species_counter=s__Agrobacterium bohemicum--1||s__Agrobacterium rosae--1||s__Agrobacterium rubi--1||s__Agrobacterium skierniewicense--1||s__Agrobacterium sp001422245--1||s__Agrobacterium sp900468015--1||s__Agrobacterium sp900468285--1||s__Agrobacterium sp900472925--1||s__Agrobacterium sp900473205--1||s__Agrobacterium tumefaciens_C--1:heptad_counter=MCP-36H--18:lbd_counter=:lca_tree=g__Agrobacterium:length_avg=127.33333333333333:length_max=151.0:length_min=92.0:length_std=23.61073202310057:length_sum=764.0:mismatch_avg=15.666666666666666:mismatch_max=37.0:mismatch_min=2.0:mismatch_std=15.603418428878548:mismatch_sum=94.0:name=N597726:qcovhsp_avg=99.31666666666666:qcovhsp_max=100.0:qcovhsp_min=97.9:qcovhsp_std=1.0590876576878157:qcovhsp_sum=595.9:qend_avg=127.66666666666667:qend_max=150.0:qend_min=92.0:qend_std=23.87188024992306:qend_sum=766.0:qstart_avg=1.5:qstart_max=4.0:qstart_min=1.0:qstart_std=1.224744871391589:qstart_sum=9.0:ref_name_counter=GB_GCA_900468015.1_protein.faa_UBRU01000007.1_205@PF00015_full_PFAM.634.813--2||RS_GCF_000834635.1_protein.faa_NZ_JXQV01000004.1_219@PF00015_full_PFAM.637.812--4:scovhsp_avg=71.98333333333333:scovhsp_max=85.1:scovhsp_min=52.6:scovhsp_std=13.603590212391236:scovhsp_sum=431.90000000000003:send_avg=143.0:send_max=157.0:send_min=93.0:send_std=24.60894146443524:send_sum=858.0:sstart_avg=17.166666666666668:sstart_max=53.0:sstart_min=2.0:sstart_std=19.79309643958384:sstart_sum=103.0],(RS_GCF_004310285.1_protein.faa_NZ_SISF01000030.1_160@PF00015_full_PFAM.635.829:0.0681729[&&NHX:Type=GTDB:gtdb_class=c__Alphaproteobacteria:gtdb_domain=d__Bacteria:gtdb_family=f__Rhizobiaceae:gtdb_genus=g__Agrobacterium:gtdb_order=o__Rhizobiales:gtdb_phylum=p__Proteobacteria:gtdb_species=s__Agrobacterium cavarae:heptad=MCP-36H:species=d__Bacteria_p__Proteobacteria_c__Alphaproteobacteria_o__Rhizobiales_f__Rhizobiaceae_g__Agrobacterium_s__Agrobacterium cavarae],RS_GCF_005145045.1_protein.faa_NZ_CP039692.1_786@PF00015_full_PFAM.630.813:0.0120587[&&NHX:Type=GTDB:gtdb_class=c__Alphaproteobacteria:gtdb_domain=d__Bacteria:gtdb_family=f__Rhizobiaceae:gtdb_genus=g__Agrobacterium:gtdb_order=o__Rhizobiales:gtdb_phylum=p__Proteobacteria:gtdb_species=s__Agrobacterium larrymoorei:heptad=MCP-36H:species=d__Bacteria_p__Proteobacteria_c__Alphaproteobacteria_o__Rhizobiales_f__Rhizobiaceae_g__Agrobacterium_s__Agrobacterium larrymoorei])0.992:0.0557756[&&NHX:Sample_counter=:Type_counter=GTDB--2:capture_class_counter=:capture_domain_counter=:capture_family_counter=:capture_genus_counter=:capture_order_counter=:capture_phylum_counter=:capture_species_counter=:evoltype=D:gtdb_class_counter=c__Alphaproteobacteria--2:gtdb_domain_counter=d__Bacteria--2:gtdb_family_counter=f__Rhizobiaceae--2:gtdb_genus_counter=g__Agrobacterium--2:gtdb_order_counter=o__Rhizobiales--2:gtdb_phylum_counter=p__Proteobacteria--2:gtdb_species_counter=s__Agrobacterium cavarae--1||s__Agrobacterium larrymoorei--1:heptad_counter=MCP-36H--2:lbd_counter=:lca=d__Bacteria:lca_tree=g__Agrobacterium:name=N597729:ref_name_counter=])0.77:0.0134855[&&NHX:Sample_counter=rhizpot2--7||rhizpot3--1:Type_counter=GTDB--12||capture--8:besthit_avg=86.55000000000001:besthit_max=97.8:besthit_min=64.2:besthit_std=14.213198091914428:besthit_sum=519.3000000000001:bitscore_avg=156.83333333333334:bitscore_max=184.0:bitscore_min=102.0:bitscore_std=29.60686857245573:bitscore_sum=941.0:capture_class_counter=c__Actinomycetia--1||c__Alphaproteobacteria--5||c__Desulfobacteria--1||c__Polyangia--1:capture_domain_counter=d__Bacteria--8:capture_family_counter=f__Desulfolunaceae--1||f__JAEUJZ01--1||f__Magnetospirillaceae--4||f__Micromonosporaceae--1||f__Rhizobiaceae--1:capture_genus_counter=g__Actinoplanes--1||g__Agrobacterium--1||g__Desulfoluna--1||g__JAGNNG01--1||g__Phaeospirillum--4:capture_order_counter=o__Desulfobacterales--1||o__Mycobacteriales--1||o__Palsa-1104--1||o__Rhizobiales--1||o__Rhodospirillales--4:capture_phylum_counter=p__Actinobacteriota--1||p__Desulfobacterota--1||p__Myxococcota--1||p__Proteobacteria--5:capture_species_counter=s__Actinoplanes cyaneus--1||s__Agrobacterium tumefaciens_C--1||s__Desulfoluna spongiiphila--1||s__JAGNNG01 sp016794465--1||s__Phaeospirillum sp903853455--4:evalue_avg=3.5000000000000003e-29:evalue_max=2.1e-28:evalue_min=4.82e-60:evalue_std=8.573214099741124e-29:evalue_sum=2.1e-28:gapopen_avg=0.5:gapopen_max=2.0:gapopen_min=0.0:gapopen_std=0.8366600265340756:gapopen_sum=3.0:gtdb_class_counter=c__Alphaproteobacteria--12:gtdb_domain_counter=d__Bacteria--12:gtdb_family_counter=f__Rhizobiaceae--12:gtdb_genus_counter=g__Agrobacterium--12:gtdb_order_counter=o__Rhizobiales--12:gtdb_phylum_counter=p__Proteobacteria--12:gtdb_species_counter=s__Agrobacterium bohemicum--1||s__Agrobacterium cavarae--1||s__Agrobacterium larrymoorei--1||s__Agrobacterium rosae--1||s__Agrobacterium rubi--1||s__Agrobacterium skierniewicense--1||s__Agrobacterium sp001422245--1||s__Agrobacterium sp900468015--1||s__Agrobacterium sp900468285--1||s__Agrobacterium sp900472925--1||s__Agrobacterium sp900473205--1||s__Agrobacterium tumefaciens_C--1:heptad_counter=MCP-36H--20:lbd_counter=:lca_tree=g__Agrobacterium:length_avg=127.33333333333333:length_max=151.0:length_min=92.0:length_std=23.61073202310057:length_sum=764.0:mismatch_avg=15.666666666666666:mismatch_max=37.0:mismatch_min=2.0:mismatch_std=15.603418428878548:mismatch_sum=94.0:name=N597730:qcovhsp_avg=99.31666666666666:qcovhsp_max=100.0:qcovhsp_min=97.9:qcovhsp_std=1.0590876576878157:qcovhsp_sum=595.9:qend_avg=127.66666666666667:qend_max=150.0:qend_min=92.0:qend_std=23.87188024992306:qend_sum=766.0:qstart_avg=1.5:qstart_max=4.0:qstart_min=1.0:qstart_std=1.224744871391589:qstart_sum=9.0:ref_name_counter=GB_GCA_900468015.1_protein.faa_UBRU01000007.1_205@PF00015_full_PFAM.634.813--2||RS_GCF_000834635.1_protein.faa_NZ_JXQV01000004.1_219@PF00015_full_PFAM.637.812--4:scovhsp_avg=71.98333333333333:scovhsp_max=85.1:scovhsp_min=52.6:scovhsp_std=13.603590212391236:scovhsp_sum=431.9:send_avg=143.0:send_max=157.0:send_min=93.0:send_std=24.60894146443524:send_sum=858.0:sstart_avg=17.166666666666668:sstart_max=53.0:sstart_min=2.0:sstart_std=19.79309643958384:sstart_sum=103.0],RS_GCF_013322225.1_protein.faa_NZ_JAAMFB010000022.1_54@PF00015_full_PFAM.638.816:0.0345058[&&NHX:Type=GTDB:gtdb_class=c__Alphaproteobacteria:gtdb_domain=d__Bacteria:gtdb_family=f__Rhizobiaceae:gtdb_genus=g__Agrobacterium:gtdb_order=o__Rhizobiales:gtdb_phylum=p__Proteobacteria:gtdb_species=s__Agrobacterium larrymoorei_A:heptad=MCP-36H:species=d__Bacteria_p__Proteobacteria_c__Alphaproteobacteria_o__Rhizobiales_f__Rhizobiaceae_g__Agrobacterium_s__Agrobacterium larrymoorei_A])1:0.205275[&&NHX:Sample_counter=rhizpot2--7||rhizpot3--1:Type_counter=GTDB--13||capture--8:besthit_avg=86.55000000000001:besthit_max=97.8:besthit_min=64.2:besthit_std=14.213198091914428:besthit_sum=519.3000000000001:bitscore_avg=156.83333333333334:bitscore_max=184.0:bitscore_min=102.0:bitscore_std=29.60686857245573:bitscore_sum=941.0:capture_class_counter=c__Actinomycetia--1||c__Alphaproteobacteria--5||c__Desulfobacteria--1||c__Polyangia--1:capture_domain_counter=d__Bacteria--8:capture_family_counter=f__Desulfolunaceae--1||f__JAEUJZ01--1||f__Magnetospirillaceae--4||f__Micromonosporaceae--1||f__Rhizobiaceae--1:capture_genus_counter=g__Actinoplanes--1||g__Agrobacterium--1||g__Desulfoluna--1||g__JAGNNG01--1||g__Phaeospirillum--4:capture_order_counter=o__Desulfobacterales--1||o__Mycobacteriales--1||o__Palsa-1104--1||o__Rhizobiales--1||o__Rhodospirillales--4:capture_phylum_counter=p__Actinobacteriota--1||p__Desulfobacterota--1||p__Myxococcota--1||p__Proteobacteria--5:capture_species_counter=s__Actinoplanes cyaneus--1||s__Agrobacterium tumefaciens_C--1||s__Desulfoluna spongiiphila--1||s__JAGNNG01 sp016794465--1||s__Phaeospirillum sp903853455--4:evalue_avg=3.5000000000000003e-29:evalue_max=2.1e-28:evalue_min=4.82e-60:evalue_std=8.573214099741124e-29:evalue_sum=2.1e-28:gapopen_avg=0.5:gapopen_max=2.0:gapopen_min=0.0:gapopen_std=0.8366600265340756:gapopen_sum=3.0:gtdb_class_counter=c__Alphaproteobacteria--13:gtdb_domain_counter=d__Bacteria--13:gtdb_family_counter=f__Rhizobiaceae--13:gtdb_genus_counter=g__Agrobacterium--13:gtdb_order_counter=o__Rhizobiales--13:gtdb_phylum_counter=p__Proteobacteria--13:gtdb_species_counter=s__Agrobacterium bohemicum--1||s__Agrobacterium cavarae--1||s__Agrobacterium larrymoorei--1||s__Agrobacterium larrymoorei_A--1||s__Agrobacterium rosae--1||s__Agrobacterium rubi--1||s__Agrobacterium skierniewicense--1||s__Agrobacterium sp001422245--1||s__Agrobacterium sp900468015--1||s__Agrobacterium sp900468285--1||s__Agrobacterium sp900472925--1||s__Agrobacterium sp900473205--1||s__Agrobacterium tumefaciens_C--1:heptad_counter=MCP-36H--21:lbd_counter=:lca_tree=g__Agrobacterium:length_avg=127.33333333333333:length_max=151.0:length_min=92.0:length_std=23.61073202310057:length_sum=764.0:mismatch_avg=15.666666666666666:mismatch_max=37.0:mismatch_min=2.0:mismatch_std=15.603418428878548:mismatch_sum=94.0:name=N597732:qcovhsp_avg=99.31666666666666:qcovhsp_max=100.0:qcovhsp_min=97.9:qcovhsp_std=1.0590876576878157:qcovhsp_sum=595.9:qend_avg=127.66666666666667:qend_max=150.0:qend_min=92.0:qend_std=23.87188024992306:qend_sum=766.0:qstart_avg=1.5:qstart_max=4.0:qstart_min=1.0:qstart_std=1.224744871391589:qstart_sum=9.0:ref_name_counter=GB_GCA_900468015.1_protein.faa_UBRU01000007.1_205@PF00015_full_PFAM.634.813--2||RS_GCF_000834635.1_protein.faa_NZ_JXQV01000004.1_219@PF00015_full_PFAM.637.812--4:scovhsp_avg=71.98333333333333:scovhsp_max=85.1:scovhsp_min=52.6:scovhsp_std=13.603590212391236:scovhsp_sum=431.9:send_avg=143.0:send_max=157.0:send_min=93.0:send_std=24.60894146443524:send_sum=858.0:sstart_avg=17.166666666666668:sstart_max=53.0:sstart_min=2.0:sstart_std=19.79309643958384:sstart_sum=103.0],(((RS_GCF_011046245.1_protein.faa_NZ_CP049241.1_516@PF00015_full_PFAM.654.827:0.046324[&&NHX:Type=GTDB:gtdb_class=c__Alphaproteobacteria:gtdb_domain=d__Bacteria:gtdb_family=f__Rhizobiaceae:gtdb_genus=g__Rhizobium_A:gtdb_order=o__Rhizobiales:gtdb_phylum=p__Proteobacteria:gtdb_species=s__Rhizobium_A pseudoryzae:heptad=MCP-36H:species=d__Bacteria_p__Proteobacteria_c__Alphaproteobacteria_o__Rhizobiales_f__Rhizobiaceae_g__Rhizobium_A_s__Rhizobium_A pseudoryzae],RS_GCF_900155885.1_protein.faa_NZ_FTMB01000002.1_84@PF00015_full_PFAM.655.823:0.0361711[&&NHX:Type=GTDB:gtdb_class=c__Alphaproteobacteria:gtdb_domain=d__Bacteria:gtdb_family=f__Rhizobiaceae:gtdb_genus=g__RU20A:gtdb_order=o__Rhizobiales:gtdb_phylum=p__Proteobacteria:gtdb_species=s__RU20A sp900155885:heptad=MCP-36H:species=d__Bacteria_p__Proteobacteria_c__Alphaproteobacteria_o__Rhizobiales_f__Rhizobiaceae_g__RU20A_s__RU20A sp900155885])0.981:0.0771012[&&NHX:Sample_counter=:Type_counter=GTDB--2:capture_class_counter=:capture_domain_counter=:capture_family_counter=:capture_genus_counter=:capture_order_counter=:capture_phylum_counter=:capture_species_counter=:evoltype=D:gtdb_class_counter=c__Alphaproteobacteria--2:gtdb_domain_counter=d__Bacteria--2:gtdb_family_counter=f__Rhizobiaceae--2:gtdb_genus_counter=g__RU20A--1||g__Rhizobium_A--1:gtdb_order_counter=o__Rhizobiales--2:gtdb_phylum_counter=p__Proteobacteria--2:gtdb_species_counter=s__RU20A sp900155885--1||s__Rhizobium_A pseudoryzae--1:heptad_counter=MCP-36H--2:lbd_counter=:lca=d__Bacteria:lca_tree=f__Rhizobiaceae:name=N597735:ref_name_counter=],(RS_GCF_017877135.1_protein.faa_NZ_JAGIPH010000001.1_904@PF00015_full_PFAM.641.826:0.0908958[&&NHX:Type=GTDB:gtdb_class=c__Alphaproteobacteria:gtdb_domain=d__Bacteria:gtdb_family=f__Rhizobiaceae:gtdb_genus=g__Rhizobium_A:gtdb_order=o__Rhizobiales:gtdb_phylum=p__Proteobacteria:gtdb_species=s__Rhizobium_A galegae_A:heptad=MCP-36H:species=d__Bacteria_p__Proteobacteria_c__Alphaproteobacteria_o__Rhizobiales_f__Rhizobiaceae_g__Rhizobium_A_s__Rhizobium_A galegae_A],(RS_GCF_007004135.1_protein.faa_NZ_VJMG01000049.1_43@PF00015_full_PFAM.642.825:0.0333683[&&NHX:Type=GTDB:gtdb_class=c__Alphaproteobacteria:gtdb_domain=d__Bacteria:gtdb_family=f__Rhizobiaceae:gtdb_genus=g__Rhizobium_A:gtdb_order=o__Rhizobiales:gtdb_phylum=p__Proteobacteria:gtdb_species=s__Rhizobium_A straminoryzae:heptad=MCP-36H:species=d__Bacteria_p__Proteobacteria_c__Alphaproteobacteria_o__Rhizobiales_f__Rhizobiaceae_g__Rhizobium_A_s__Rhizobium_A straminoryzae],RS_GCF_018760785.1_protein.faa_NZ_JAHHZO010000010.1_64@PF00015_full_PFAM.640.822:0.0209593[&&NHX:Type=GTDB:gtdb_class=c__Alphaproteobacteria:gtdb_domain=d__Bacteria:gtdb_family=f__Rhizobiaceae:gtdb_genus=g__Rhizobium_A:gtdb_order=o__Rhizobiales:gtdb_phylum=p__Proteobacteria:gtdb_species=s__Rhizobium_A sp018760785:heptad=MCP-36H:species=d__Bacteria_p__Proteobacteria_c__Alphaproteobacteria_o__Rhizobiales_f__Rhizobiaceae_g__Rhizobium_A_s__Rhizobium_A sp018760785])0.863:0.0284823[&&NHX:Sample_counter=:Type_counter=GTDB--2:capture_class_counter=:capture_domain_counter=:capture_family_counter=:capture_genus_counter=:capture_order_counter=:capture_phylum_counter=:capture_species_counter=:evoltype=D:gtdb_class_counter=c__Alphaproteobacteria--2:gtdb_domain_counter=d__Bacteria--2:gtdb_family_counter=f__Rhizobiaceae--2:gtdb_genus_counter=g__Rhizobium_A--2:gtdb_order_counter=o__Rhizobiales--2:gtdb_phylum_counter=p__Proteobacteria--2:gtdb_species_counter=s__Rhizobium_A sp018760785--1||s__Rhizobium_A straminoryzae--1:heptad_counter=MCP-36H--2:lbd_counter=:lca=d__Bacteria:lca_tree=g__Rhizobium_A:name=N597739:ref_name_counter=])0:0.0200338[&&NHX:Sample_counter=:Type_counter=GTDB--3:capture_class_counter=:capture_domain_counter=:capture_family_counter=:capture_genus_counter=:capture_order_counter=:capture_phylum_counter=:capture_species_counter=:evoltype=D:gtdb_class_counter=c__Alphaproteobacteria--3:gtdb_domain_counter=d__Bacteria--3:gtdb_family_counter=f__Rhizobiaceae--3:gtdb_genus_counter=g__Rhizobium_A--3:gtdb_order_counter=o__Rhizobiales--3:gtdb_phylum_counter=p__Proteobacteria--3:gtdb_species_counter=s__Rhizobium_A galegae_A--1||s__Rhizobium_A sp018760785--1||s__Rhizobium_A straminoryzae--1:heptad_counter=MCP-36H--3:lbd_counter=:lca=d__Bacteria:lca_tree=g__Rhizobium_A:name=N597740:ref_name_counter=])0:0.0261893[&&NHX:Sample_counter=:Type_counter=GTDB--5:capture_class_counter=:capture_domain_counter=:capture_family_counter=:capture_genus_counter=:capture_order_counter=:capture_phylum_counter=:capture_species_counter=:evoltype=D:gtdb_class_counter=c__Alphaproteobacteria--5:gtdb_domain_counter=d__Bacteria--5:gtdb_family_counter=f__Rhizobiaceae--5:gtdb_genus_counter=g__RU20A--1||g__Rhizobium_A--4:gtdb_order_counter=o__Rhizobiales--5:gtdb_phylum_counter=p__Proteobacteria--5:gtdb_species_counter=s__RU20A sp900155885--1||s__Rhizobium_A galegae_A--1||s__Rhizobium_A pseudoryzae--1||s__Rhizobium_A sp018760785--1||s__Rhizobium_A straminoryzae--1:heptad_counter=MCP-36H--5:lbd_counter=:lca=d__Bacteria:lca_tree=f__Rhizobiaceae:name=N597741:ref_name_counter=],(RS_GCF_005222845.1_protein.faa_NZ_STFZ01000034.1_325@PF00015_full_PFAM.654.822:0.0281633[&&NHX:Type=GTDB:gtdb_class=c__Alphaproteobacteria:gtdb_domain=d__Bacteria:gtdb_family=f__Rhizobiaceae:gtdb_genus=g__Rhizobium_A:gtdb_order=o__Rhizobiales:gtdb_phylum=p__Proteobacteria:gtdb_species=s__Rhizobium_A sp005222845:heptad=MCP-36H:species=d__Bacteria_p__Proteobacteria_c__Alphaproteobacteria_o__Rhizobiales_f__Rhizobiaceae_g__Rhizobium_A_s__Rhizobium_A sp005222845],(RS_GCF_005222835.1_protein.faa_NZ_STGA01000029.1_722@PF00015_full_PFAM.656.827:5e-09[&&NHX:Type=GTDB:gtdb_class=c__Alphaproteobacteria:gtdb_domain=d__Bacteria:gtdb_family=f__Rhizobiaceae:gtdb_genus=g__Rhizobium_A:gtdb_order=o__Rhizobiales:gtdb_phylum=p__Proteobacteria:gtdb_species=s__Rhizobium_A sp005222835:heptad=MCP-36H:species=d__Bacteria_p__Proteobacteria_c__Alphaproteobacteria_o__Rhizobiales_f__Rhizobiaceae_g__Rhizobium_A_s__Rhizobium_A sp005222835],(RS_GCF_011046895.1_protein.faa_NZ_CP049250.1_361@PF00015_full_PFAM.656.831:5e-09[&&NHX:Type=GTDB:gtdb_class=c__Alphaproteobacteria:gtdb_domain=d__Bacteria:gtdb_family=f__Rhizobiaceae:gtdb_genus=g__Rhizobium_A:gtdb_order=o__Rhizobiales:gtdb_phylum=p__Proteobacteria:gtdb_species=s__Rhizobium_A rhizoryzae:heptad=MCP-36H:species=d__Bacteria_p__Proteobacteria_c__Alphaproteobacteria_o__Rhizobiales_f__Rhizobiaceae_g__Rhizobium_A_s__Rhizobium_A rhizoryzae],f03b030b-90df-4e72-93ca-d65a74f5fa49_6@MCPsignal.123.265:5e-09[&&NHX:Sample=rhiztom1:Type=capture:besthit=80.9:bitscore=192.0:capture_class=c__Alphaproteobacteria:capture_domain=d__Bacteria:capture_family=f__Rhizobiaceae:capture_genus=g__Rhizobium_A:capture_order=o__Rhizobiales:capture_phylum=p__Proteobacteria:capture_species=s__Rhizobium_A rhizoryzae:evalue=2.03e-63:gapopen=0.0:heptad=MCP-36H:length=141.0:mismatch=27.0:qcovhsp=99.3:qend=142.0:qstart=2.0:ref_name=RS_GCF_005222845.1_protein.faa_NZ_STFZ01000034.1_325@PF00015_full_PFAM.654.822:scovhsp=83.9:send=141.0:sstart=1.0])0.837:0.00504878[&&NHX:Sample_counter=rhiztom1--1:Type_counter=GTDB--1||capture--1:besthit_avg=80.9:besthit_max=80.9:besthit_min=80.9:besthit_std=0:besthit_sum=80.9:bitscore_avg=192.0:bitscore_max=192.0:bitscore_min=192.0:bitscore_std=0:bitscore_sum=192.0:capture_class_counter=c__Alphaproteobacteria--1:capture_domain_counter=d__Bacteria--1:capture_family_counter=f__Rhizobiaceae--1:capture_genus_counter=g__Rhizobium_A--1:capture_order_counter=o__Rhizobiales--1:capture_phylum_counter=p__Proteobacteria--1:capture_species_counter=s__Rhizobium_A rhizoryzae--1:evalue_avg=2.03e-63:evalue_max=2.03e-63:evalue_min=2.03e-63:evalue_std=0:evalue_sum=2.03e-63:gapopen_avg=0.0:gapopen_max=0.0:gapopen_min=0.0:gapopen_std=0:gapopen_sum=0.0:gtdb_class_counter=c__Alphaproteobacteria--1:gtdb_domain_counter=d__Bacteria--1:gtdb_family_counter=f__Rhizobiaceae--1:gtdb_genus_counter=g__Rhizobium_A--1:gtdb_order_counter=o__Rhizobiales--1:gtdb_phylum_counter=p__Proteobacteria--1:gtdb_species_counter=s__Rhizobium_A rhizoryzae--1:heptad_counter=MCP-36H--2:lbd_counter=:lca_tree=s__Rhizobium_A rhizoryzae:length_avg=141.0:length_max=141.0:length_min=141.0:length_std=0:length_sum=141.0:mismatch_avg=27.0:mismatch_max=27.0:mismatch_min=27.0:mismatch_std=0:mismatch_sum=27.0:name=N597746:qcovhsp_avg=99.3:qcovhsp_max=99.3:qcovhsp_min=99.3:qcovhsp_std=0:qcovhsp_sum=99.3:qend_avg=142.0:qend_max=142.0:qend_min=142.0:qend_std=0:qend_sum=142.0:qstart_avg=2.0:qstart_max=2.0:qstart_min=2.0:qstart_std=0:qstart_sum=2.0:ref_name_counter=RS_GCF_005222845.1_protein.faa_NZ_STFZ01000034.1_325@PF00015_full_PFAM.654.822--1:scovhsp_avg=83.9:scovhsp_max=83.9:scovhsp_min=83.9:scovhsp_std=0:scovhsp_sum=83.9:send_avg=141.0:send_max=141.0:send_min=141.0:send_std=0:send_sum=141.0:sstart_avg=1.0:sstart_max=1.0:sstart_min=1.0:sstart_std=0:sstart_sum=1.0])0.999:0.078785[&&NHX:Sample_counter=rhiztom1--1:Type_counter=GTDB--2||capture--1:besthit_avg=80.9:besthit_max=80.9:besthit_min=80.9:besthit_std=0:besthit_sum=80.9:bitscore_avg=192.0:bitscore_max=192.0:bitscore_min=192.0:bitscore_std=0:bitscore_sum=192.0:capture_class_counter=c__Alphaproteobacteria--1:capture_domain_counter=d__Bacteria--1:capture_family_counter=f__Rhizobiaceae--1:capture_genus_counter=g__Rhizobium_A--1:capture_order_counter=o__Rhizobiales--1:capture_phylum_counter=p__Proteobacteria--1:capture_species_counter=s__Rhizobium_A rhizoryzae--1:evalue_avg=2.03e-63:evalue_max=2.03e-63:evalue_min=2.03e-63:evalue_std=0:evalue_sum=2.03e-63:gapopen_avg=0.0:gapopen_max=0.0:gapopen_min=0.0:gapopen_std=0:gapopen_sum=0.0:gtdb_class_counter=c__Alphaproteobacteria--2:gtdb_domain_counter=d__Bacteria--2:gtdb_family_counter=f__Rhizobiaceae--2:gtdb_genus_counter=g__Rhizobium_A--2:gtdb_order_counter=o__Rhizobiales--2:gtdb_phylum_counter=p__Proteobacteria--2:gtdb_species_counter=s__Rhizobium_A rhizoryzae--1||s__Rhizobium_A sp005222835--1:heptad_counter=MCP-36H--3:lbd_counter=:lca_tree=g__Rhizobium_A:length_avg=141.0:length_max=141.0:length_min=141.0:length_std=0:length_sum=141.0:mismatch_avg=27.0:mismatch_max=27.0:mismatch_min=27.0:mismatch_std=0:mismatch_sum=27.0:name=N597747:qcovhsp_avg=99.3:qcovhsp_max=99.3:qcovhsp_min=99.3:qcovhsp_std=0:qcovhsp_sum=99.3:qend_avg=142.0:qend_max=142.0:qend_min=142.0:qend_std=0:qend_sum=142.0:qstart_avg=2.0:qstart_max=2.0:qstart_min=2.0:qstart_std=0:qstart_sum=2.0:ref_name_counter=RS_GCF_005222845.1_protein.faa_NZ_STFZ01000034.1_325@PF00015_full_PFAM.654.822--1:scovhsp_avg=83.9:scovhsp_max=83.9:scovhsp_min=83.9:scovhsp_std=0:scovhsp_sum=83.9:send_avg=141.0:send_max=141.0:send_min=141.0:send_std=0:send_sum=141.0:sstart_avg=1.0:sstart_max=1.0:sstart_min=1.0:sstart_std=0:sstart_sum=1.0])0.729:0.031506[&&NHX:Sample_counter=rhiztom1--1:Type_counter=GTDB--3||capture--1:besthit_avg=80.9:besthit_max=80.9:besthit_min=80.9:besthit_std=0:besthit_sum=80.9:bitscore_avg=192.0:bitscore_max=192.0:bitscore_min=192.0:bitscore_std=0:bitscore_sum=192.0:capture_class_counter=c__Alphaproteobacteria--1:capture_domain_counter=d__Bacteria--1:capture_family_counter=f__Rhizobiaceae--1:capture_genus_counter=g__Rhizobium_A--1:capture_order_counter=o__Rhizobiales--1:capture_phylum_counter=p__Proteobacteria--1:capture_species_counter=s__Rhizobium_A rhizoryzae--1:evalue_avg=2.03e-63:evalue_max=2.03e-63:evalue_min=2.03e-63:evalue_std=0:evalue_sum=2.03e-63:gapopen_avg=0.0:gapopen_max=0.0:gapopen_min=0.0:gapopen_std=0:gapopen_sum=0.0:gtdb_class_counter=c__Alphaproteobacteria--3:gtdb_domain_counter=d__Bacteria--3:gtdb_family_counter=f__Rhizobiaceae--3:gtdb_genus_counter=g__Rhizobium_A--3:gtdb_order_counter=o__Rhizobiales--3:gtdb_phylum_counter=p__Proteobacteria--3:gtdb_species_counter=s__Rhizobium_A rhizoryzae--1||s__Rhizobium_A sp005222835--1||s__Rhizobium_A sp005222845--1:heptad_counter=MCP-36H--4:lbd_counter=:lca_tree=g__Rhizobium_A:length_avg=141.0:length_max=141.0:length_min=141.0:length_std=0:length_sum=141.0:mismatch_avg=27.0:mismatch_max=27.0:mismatch_min=27.0:mismatch_std=0:mismatch_sum=27.0:name=N597748:qcovhsp_avg=99.3:qcovhsp_max=99.3:qcovhsp_min=99.3:qcovhsp_std=0:qcovhsp_sum=99.3:qend_avg=142.0:qend_max=142.0:qend_min=142.0:qend_std=0:qend_sum=142.0:qstart_avg=2.0:qstart_max=2.0:qstart_min=2.0:qstart_std=0:qstart_sum=2.0:ref_name_counter=RS_GCF_005222845.1_protein.faa_NZ_STFZ01000034.1_325@PF00015_full_PFAM.654.822--1:scovhsp_avg=83.9:scovhsp_max=83.9:scovhsp_min=83.9:scovhsp_std=0:scovhsp_sum=83.9:send_avg=141.0:send_max=141.0:send_min=141.0:send_std=0:send_sum=141.0:sstart_avg=1.0:sstart_max=1.0:sstart_min=1.0:sstart_std=0:sstart_sum=1.0])0.016:0.0131177[&&NHX:Sample_counter=rhiztom1--1:Type_counter=GTDB--8||capture--1:besthit_avg=80.9:besthit_max=80.9:besthit_min=80.9:besthit_std=0:besthit_sum=80.9:bitscore_avg=192.0:bitscore_max=192.0:bitscore_min=192.0:bitscore_std=0:bitscore_sum=192.0:capture_class_counter=c__Alphaproteobacteria--1:capture_domain_counter=d__Bacteria--1:capture_family_counter=f__Rhizobiaceae--1:capture_genus_counter=g__Rhizobium_A--1:capture_order_counter=o__Rhizobiales--1:capture_phylum_counter=p__Proteobacteria--1:capture_species_counter=s__Rhizobium_A rhizoryzae--1:evalue_avg=2.03e-63:evalue_max=2.03e-63:evalue_min=2.03e-63:evalue_std=0:evalue_sum=2.03e-63:gapopen_avg=0.0:gapopen_max=0.0:gapopen_min=0.0:gapopen_std=0:gapopen_sum=0.0:gtdb_class_counter=c__Alphaproteobacteria--8:gtdb_domain_counter=d__Bacteria--8:gtdb_family_counter=f__Rhizobiaceae--8:gtdb_genus_counter=g__RU20A--1||g__Rhizobium_A--7:gtdb_order_counter=o__Rhizobiales--8:gtdb_phylum_counter=p__Proteobacteria--8:gtdb_species_counter=s__RU20A sp900155885--1||s__Rhizobium_A galegae_A--1||s__Rhizobium_A pseudoryzae--1||s__Rhizobium_A rhizoryzae--1||s__Rhizobium_A sp005222835--1||s__Rhizobium_A sp005222845--1||s__Rhizobium_A sp018760785--1||s__Rhizobium_A straminoryzae--1:heptad_counter=MCP-36H--9:lbd_counter=:lca_tree=f__Rhizobiaceae:length_avg=141.0:length_max=141.0:length_min=141.0:length_std=0:length_sum=141.0:mismatch_avg=27.0:mismatch_max=27.0:mismatch_min=27.0:mismatch_std=0:mismatch_sum=27.0:name=N597749:qcovhsp_avg=99.3:qcovhsp_max=99.3:qcovhsp_min=99.3:qcovhsp_std=0:qcovhsp_sum=99.3:qend_avg=142.0:qend_max=142.0:qend_min=142.0:qend_std=0:qend_sum=142.0:qstart_avg=2.0:qstart_max=2.0:qstart_min=2.0:qstart_std=0:qstart_sum=2.0:ref_name_counter=RS_GCF_005222845.1_protein.faa_NZ_STFZ01000034.1_325@PF00015_full_PFAM.654.822--1:scovhsp_avg=83.9:scovhsp_max=83.9:scovhsp_min=83.9:scovhsp_std=0:scovhsp_sum=83.9:send_avg=141.0:send_max=141.0:send_min=141.0:send_std=0:send_sum=141.0:sstart_avg=1.0:sstart_max=1.0:sstart_min=1.0:sstart_std=0:sstart_sum=1.0])0.991:0.0770747[&&NHX:Sample_counter=rhizpot2--7||rhizpot3--1||rhiztom1--1:Type_counter=GTDB--21||capture--9:besthit_avg=85.74285714285715:besthit_max=97.8:besthit_min=64.2:besthit_std=13.149379851391869:besthit_sum=600.2:bitscore_avg=161.85714285714286:bitscore_max=192.0:bitscore_min=102.0:bitscore_std=30.118812346154307:bitscore_sum=1133.0:capture_class_counter=c__Actinomycetia--1||c__Alphaproteobacteria--6||c__Desulfobacteria--1||c__Polyangia--1:capture_domain_counter=d__Bacteria--9:capture_family_counter=f__Desulfolunaceae--1||f__JAEUJZ01--1||f__Magnetospirillaceae--4||f__Micromonosporaceae--1||f__Rhizobiaceae--2:capture_genus_counter=g__Actinoplanes--1||g__Agrobacterium--1||g__Desulfoluna--1||g__JAGNNG01--1||g__Phaeospirillum--4||g__Rhizobium_A--1:capture_order_counter=o__Desulfobacterales--1||o__Mycobacteriales--1||o__Palsa-1104--1||o__Rhizobiales--2||o__Rhodospirillales--4:capture_phylum_counter=p__Actinobacteriota--1||p__Desulfobacterota--1||p__Myxococcota--1||p__Proteobacteria--6:capture_species_counter=s__Actinoplanes cyaneus--1||s__Agrobacterium tumefaciens_C--1||s__Desulfoluna spongiiphila--1||s__JAGNNG01 sp016794465--1||s__Phaeospirillum sp903853455--4||s__Rhizobium_A rhizoryzae--1:evalue_avg=3e-29:evalue_max=2.1e-28:evalue_min=2.03e-63:evalue_std=7.937253933193771e-29:evalue_sum=2.1e-28:gapopen_avg=0.42857142857142855:gapopen_max=2.0:gapopen_min=0.0:gapopen_std=0.7867957924694431:gapopen_sum=3.0:gtdb_class_counter=c__Alphaproteobacteria--21:gtdb_domain_counter=d__Bacteria--21:gtdb_family_counter=f__Rhizobiaceae--21:gtdb_genus_counter=g__Agrobacterium--13||g__RU20A--1||g__Rhizobium_A--7:gtdb_order_counter=o__Rhizobiales--21:gtdb_phylum_counter=p__Proteobacteria--21:gtdb_species_counter=s__Agrobacterium bohemicum--1||s__Agrobacterium cavarae--1||s__Agrobacterium larrymoorei--1||s__Agrobacterium larrymoorei_A--1||s__Agrobacterium rosae--1||s__Agrobacterium rubi--1||s__Agrobacterium skierniewicense--1||s__Agrobacterium sp001422245--1||s__Agrobacterium sp900468015--1||s__Agrobacterium sp900468285--1||s__Agrobacterium sp900472925--1||s__Agrobacterium sp900473205--1||s__Agrobacterium tumefaciens_C--1||s__RU20A sp900155885--1||s__Rhizobium_A galegae_A--1||s__Rhizobium_A pseudoryzae--1||s__Rhizobium_A rhizoryzae--1||s__Rhizobium_A sp005222835--1||s__Rhizobium_A sp005222845--1||s__Rhizobium_A sp018760785--1||s__Rhizobium_A straminoryzae--1:heptad_counter=MCP-36H--30:lbd_counter=:lca_tree=f__Rhizobiaceae:length_avg=129.28571428571428:length_max=151.0:length_min=92.0:length_std=22.163891698844207:length_sum=905.0:mismatch_avg=17.285714285714285:mismatch_max=37.0:mismatch_min=2.0:mismatch_std=14.874074601066622:mismatch_sum=121.0:name=N597750:qcovhsp_avg=99.3142857142857:qcovhsp_max=100.0:qcovhsp_min=97.9:qcovhsp_std=0.9668308563352238:qcovhsp_sum=695.1999999999999:qend_avg=129.71428571428572:qend_max=150.0:qend_min=92.0:qend_std=22.455246496934635:qend_sum=908.0:qstart_avg=1.5714285714285714:qstart_max=4.0:qstart_min=1.0:qstart_std=1.133893419027682:qstart_sum=11.0:ref_name_counter=GB_GCA_900468015.1_protein.faa_UBRU01000007.1_205@PF00015_full_PFAM.634.813--2||RS_GCF_000834635.1_protein.faa_NZ_JXQV01000004.1_219@PF00015_full_PFAM.637.812--4||RS_GCF_005222845.1_protein.faa_NZ_STFZ01000034.1_325@PF00015_full_PFAM.654.822--1:scovhsp_avg=73.68571428571428:scovhsp_max=85.1:scovhsp_min=52.6:scovhsp_std=13.209898885738244:scovhsp_sum=515.8:send_avg=142.71428571428572:send_max=157.0:send_min=93.0:send_std=22.477501979492637:send_sum=999.0:sstart_avg=14.857142857142858:sstart_max=53.0:sstart_min=1.0:sstart_std=19.073791542572856:sstart_sum=104.0],(RS_GCF_005860795.2_protein.faa_NZ_CP058350.1_1503@PF00015_full_PFAM.663.842:0.151838[&&NHX:Type=GTDB:gtdb_class=c__Alphaproteobacteria:gtdb_domain=d__Bacteria:gtdb_family=f__Rhizobiaceae:gtdb_genus=g__Allorhizobium:gtdb_order=o__Rhizobiales:gtdb_phylum=p__Proteobacteria:gtdb_species=s__Allorhizobium desertarenae:heptad=MCP-36H:species=d__Bacteria_p__Proteobacteria_c__Alphaproteobacteria_o__Rhizobiales_f__Rhizobiaceae_g__Allorhizobium_s__Allorhizobium desertarenae],((RS_GCF_000621665.1_protein.faa_NZ_JHXQ01000003.1_267@PF00015_full_PFAM.639.819:0.0758276[&&NHX:Type=GTDB:gtdb_class=c__Alphaproteobacteria:gtdb_domain=d__Bacteria:gtdb_family=f__Rhizobiaceae:gtdb_genus=g__Allorhizobium:gtdb_order=o__Rhizobiales:gtdb_phylum=p__Proteobacteria:gtdb_species=s__Allorhizobium undicola:heptad=MCP-36H:species=d__Bacteria_p__Proteobacteria_c__Alphaproteobacteria_o__Rhizobiales_f__Rhizobiaceae_g__Allorhizobium_s__Allorhizobium undicola],RS_GCF_017873095.1_protein.faa_NZ_JAGGJU010000015.1_115@PF00015_full_PFAM.662.836:0.18869[&&NHX:Type=GTDB:gtdb_class=c__Alphaproteobacteria:gtdb_domain=d__Bacteria:gtdb_family=f__Rhizobiaceae:gtdb_genus=g__Allorhizobium:gtdb_order=o__Rhizobiales:gtdb_phylum=p__Proteobacteria:gtdb_species=s__Allorhizobium halophytocola:heptad=MCP-36H:species=d__Bacteria_p__Proteobacteria_c__Alphaproteobacteria_o__Rhizobiales_f__Rhizobiaceae_g__Allorhizobium_s__Allorhizobium halophytocola])0.822:0.0215041[&&NHX:Sample_counter=:Type_counter=GTDB--2:capture_class_counter=:capture_domain_counter=:capture_family_counter=:capture_genus_counter=:capture_order_counter=:capture_phylum_counter=:capture_species_counter=:evoltype=D:gtdb_class_counter=c__Alphaproteobacteria--2:gtdb_domain_counter=d__Bacteria--2:gtdb_family_counter=f__Rhizobiaceae--2:gtdb_genus_counter=g__Allorhizobium--2:gtdb_order_counter=o__Rhizobiales--2:gtdb_phylum_counter=p__Proteobacteria--2:gtdb_species_counter=s__Allorhizobium halophytocola--1||s__Allorhizobium undicola--1:heptad_counter=MCP-36H--2:lbd_counter=:lca=d__Bacteria:lca_tree=g__Allorhizobium:name=N597754:ref_name_counter=],(RS_GCF_001938985.1_protein.faa_NZ_MKIN01000016.1_73@PF00015_full_PFAM.647.818:0.0111646[&&NHX:Type=GTDB:gtdb_class=c__Alphaproteobacteria:gtdb_domain=d__Bacteria:gtdb_family=f__Rhizobiaceae:gtdb_genus=g__Allorhizobium:gtdb_order=o__Rhizobiales:gtdb_phylum=p__Proteobacteria:gtdb_species=s__Allorhizobium taibaishanense:heptad=MCP-36H:species=d__Bacteria_p__Proteobacteria_c__Alphaproteobacteria_o__Rhizobiales_f__Rhizobiaceae_g__Allorhizobium_s__Allorhizobium taibaishanense],((((RS_GCF_001758275.2_protein.faa_NZ_MBEV02000023.1_11@PF00015_full_PFAM.646.813:0.00910156[&&NHX:Type=GTDB:gtdb_class=c__Alphaproteobacteria:gtdb_domain=d__Bacteria:gtdb_family=f__Rhizobiaceae:gtdb_genus=g__Allorhizobium:gtdb_order=o__Rhizobiales:gtdb_phylum=p__Proteobacteria:gtdb_species=s__Allorhizobium vitis_B:heptad=MCP-36H:species=d__Bacteria_p__Proteobacteria_c__Alphaproteobacteria_o__Rhizobiales_f__Rhizobiaceae_g__Allorhizobium_s__Allorhizobium vitis_B],(RS_GCF_009744115.1_protein.faa_NZ_WPHP01000008.1_59@PF00015_full_PFAM.672.843:0.00442063[&&NHX:Type=GTDB:gtdb_class=c__Alphaproteobacteria:gtdb_domain=d__Bacteria:gtdb_family=f__Rhizobiaceae:gtdb_genus=g__Allorhizobium:gtdb_order=o__Rhizobiales:gtdb_phylum=p__Proteobacteria:gtdb_species=s__Allorhizobium vitis_E:heptad=MCP-36H:species=d__Bacteria_p__Proteobacteria_c__Alphaproteobacteria_o__Rhizobiales_f__Rhizobiaceae_g__Allorhizobium_s__Allorhizobium vitis_E],RS_GCF_013426735.1_protein.faa_NZ_AP023272.1_3249@PF00015_full_PFAM.644.817:5e-09[&&NHX:Type=GTDB:gtdb_class=c__Alphaproteobacteria:gtdb_domain=d__Bacteria:gtdb_family=f__Rhizobiaceae:gtdb_genus=g__Allorhizobium:gtdb_order=o__Rhizobiales:gtdb_phylum=p__Proteobacteria:gtdb_species=s__Allorhizobium vitis_D:heptad=MCP-36H:species=d__Bacteria_p__Proteobacteria_c__Alphaproteobacteria_o__Rhizobiales_f__Rhizobiaceae_g__Allorhizobium_s__Allorhizobium vitis_D])0:5e-09[&&NHX:Sample_counter=:Type_counter=GTDB--2:capture_class_counter=:capture_domain_counter=:capture_family_counter=:capture_genus_counter=:capture_order_counter=:capture_phylum_counter=:capture_species_counter=:evoltype=D:gtdb_class_counter=c__Alphaproteobacteria--2:gtdb_domain_counter=d__Bacteria--2:gtdb_family_counter=f__Rhizobiaceae--2:gtdb_genus_counter=g__Allorhizobium--2:gtdb_order_counter=o__Rhizobiales--2:gtdb_phylum_counter=p__Proteobacteria--2:gtdb_species_counter=s__Allorhizobium vitis_D--1||s__Allorhizobium vitis_E--1:heptad_counter=MCP-36H--2:lbd_counter=:lca=d__Bacteria:lca_tree=g__Allorhizobium:name=N597759:ref_name_counter=])0:5e-09[&&NHX:Sample_counter=:Type_counter=GTDB--3:capture_class_counter=:capture_domain_counter=:capture_family_counter=:capture_genus_counter=:capture_order_counter=:capture_phylum_counter=:capture_species_counter=:evoltype=D:gtdb_class_counter=c__Alphaproteobacteria--3:gtdb_domain_counter=d__Bacteria--3:gtdb_family_counter=f__Rhizobiaceae--3:gtdb_genus_counter=g__Allorhizobium--3:gtdb_order_counter=o__Rhizobiales--3:gtdb_phylum_counter=p__Proteobacteria--3:gtdb_species_counter=s__Allorhizobium vitis_B--1||s__Allorhizobium vitis_D--1||s__Allorhizobium vitis_E--1:heptad_counter=MCP-36H--3:lbd_counter=:lca=d__Bacteria:lca_tree=g__Allorhizobium:name=N597760:ref_name_counter=],RS_GCF_001541345.2_protein.faa_NZ_LMVL02000002.1_657@PF00015_full_PFAM.640.817:5e-09[&&NHX:Type=GTDB:gtdb_class=c__Alphaproteobacteria:gtdb_domain=d__Bacteria:gtdb_family=f__Rhizobiaceae:gtdb_genus=g__Allorhizobium:gtdb_order=o__Rhizobiales:gtdb_phylum=p__Proteobacteria:gtdb_species=s__Allorhizobium vitis:heptad=MCP-36H:species=d__Bacteria_p__Proteobacteria_c__Alphaproteobacteria_o__Rhizobiales_f__Rhizobiaceae_g__Allorhizobium_s__Allorhizobium vitis])0:6e-09[&&NHX:Sample_counter=:Type_counter=GTDB--4:capture_class_counter=:capture_domain_counter=:capture_family_counter=:capture_genus_counter=:capture_order_counter=:capture_phylum_counter=:capture_species_counter=:evoltype=D:gtdb_class_counter=c__Alphaproteobacteria--4:gtdb_domain_counter=d__Bacteria--4:gtdb_family_counter=f__Rhizobiaceae--4:gtdb_genus_counter=g__Allorhizobium--4:gtdb_order_counter=o__Rhizobiales--4:gtdb_phylum_counter=p__Proteobacteria--4:gtdb_species_counter=s__Allorhizobium vitis--1||s__Allorhizobium vitis_B--1||s__Allorhizobium vitis_D--1||s__Allorhizobium vitis_E--1:heptad_counter=MCP-36H--4:lbd_counter=:lca=d__Bacteria:lca_tree=g__Allorhizobium:name=N597762:ref_name_counter=],RS_GCF_009744025.1_protein.faa_NZ_WPHN01000004.1_146@PF00015_full_PFAM.644.816:5e-09[&&NHX:Type=GTDB:gtdb_class=c__Alphaproteobacteria:gtdb_domain=d__Bacteria:gtdb_family=f__Rhizobiaceae:gtdb_genus=g__Allorhizobium:gtdb_order=o__Rhizobiales:gtdb_phylum=p__Proteobacteria:gtdb_species=s__Allorhizobium vitis_A:heptad=MCP-36H:species=d__Bacteria_p__Proteobacteria_c__Alphaproteobacteria_o__Rhizobiales_f__Rhizobiaceae_g__Allorhizobium_s__Allorhizobium vitis_A])0.893:0.0148961[&&NHX:Sample_counter=:Type_counter=GTDB--5:capture_class_counter=:capture_domain_counter=:capture_family_counter=:capture_genus_counter=:capture_order_counter=:capture_phylum_counter=:capture_species_counter=:evoltype=D:gtdb_class_counter=c__Alphaproteobacteria--5:gtdb_domain_counter=d__Bacteria--5:gtdb_family_counter=f__Rhizobiaceae--5:gtdb_genus_counter=g__Allorhizobium--5:gtdb_order_counter=o__Rhizobiales--5:gtdb_phylum_counter=p__Proteobacteria--5:gtdb_species_counter=s__Allorhizobium vitis--1||s__Allorhizobium vitis_A--1||s__Allorhizobium vitis_B--1||s__Allorhizobium vitis_D--1||s__Allorhizobium vitis_E--1:heptad_counter=MCP-36H--5:lbd_counter=:lca=d__Bacteria:lca_tree=g__Allorhizobium:name=N597764:ref_name_counter=],(RS_GCF_004801395.1_protein.faa_NZ_SSOA01000003.1_254@PF00015_full_PFAM.646.819:0.0229879[&&NHX:Type=GTDB:gtdb_class=c__Alphaproteobacteria:gtdb_domain=d__Bacteria:gtdb_family=f__Rhizobiaceae:gtdb_genus=g__Allorhizobium:gtdb_order=o__Rhizobiales:gtdb_phylum=p__Proteobacteria:gtdb_species=s__Allorhizobium terrae:heptad=MCP-36H:species=d__Bacteria_p__Proteobacteria_c__Alphaproteobacteria_o__Rhizobiales_f__Rhizobiaceae_g__Allorhizobium_s__Allorhizobium terrae],(RS_GCF_001939045.1_protein.faa_NZ_MKIM01000024.1_386@PF00015_full_PFAM.648.820:5e-09[&&NHX:Type=GTDB:gtdb_class=c__Alphaproteobacteria:gtdb_domain=d__Bacteria:gtdb_family=f__Rhizobiaceae:gtdb_genus=g__Allorhizobium:gtdb_order=o__Rhizobiales:gtdb_phylum=p__Proteobacteria:gtdb_species=s__Allorhizobium oryziradicis:heptad=MCP-36H:species=d__Bacteria_p__Proteobacteria_c__Alphaproteobacteria_o__Rhizobiales_f__Rhizobiaceae_g__Allorhizobium_s__Allorhizobium oryziradicis],RS_GCF_014204625.1_protein.faa_NZ_JACHLU010000006.1_177@PF00015_full_PFAM.646.818:0.00565424[&&NHX:Type=GTDB:gtdb_class=c__Alphaproteobacteria:gtdb_domain=d__Bacteria:gtdb_family=f__Rhizobiaceae:gtdb_genus=g__Allorhizobium:gtdb_order=o__Rhizobiales:gtdb_phylum=p__Proteobacteria:gtdb_species=s__Allorhizobium vitis_F:heptad=MCP-36H:species=d__Bacteria_p__Proteobacteria_c__Alphaproteobacteria_o__Rhizobiales_f__Rhizobiaceae_g__Allorhizobium_s__Allorhizobium vitis_F])0:6e-09[&&NHX:Sample_counter=:Type_counter=GTDB--2:capture_class_counter=:capture_domain_counter=:capture_family_counter=:capture_genus_counter=:capture_order_counter=:capture_phylum_counter=:capture_species_counter=:evoltype=D:gtdb_class_counter=c__Alphaproteobacteria--2:gtdb_domain_counter=d__Bacteria--2:gtdb_family_counter=f__Rhizobiaceae--2:gtdb_genus_counter=g__Allorhizobium--2:gtdb_order_counter=o__Rhizobiales--2:gtdb_phylum_counter=p__Proteobacteria--2:gtdb_species_counter=s__Allorhizobium oryziradicis--1||s__Allorhizobium vitis_F--1:heptad_counter=MCP-36H--2:lbd_counter=:lca=d__Bacteria:lca_tree=g__Allorhizobium:name=N597768:ref_name_counter=])0.515:0.00698506[&&NHX:Sample_counter=:Type_counter=GTDB--3:capture_class_counter=:capture_domain_counter=:capture_family_counter=:capture_genus_counter=:capture_order_counter=:capture_phylum_counter=:capture_species_counter=:evoltype=D:gtdb_class_counter=c__Alphaproteobacteria--3:gtdb_domain_counter=d__Bacteria--3:gtdb_family_counter=f__Rhizobiaceae--3:gtdb_genus_counter=g__Allorhizobium--3:gtdb_order_counter=o__Rhizobiales--3:gtdb_phylum_counter=p__Proteobacteria--3:gtdb_species_counter=s__Allorhizobium oryziradicis--1||s__Allorhizobium terrae--1||s__Allorhizobium vitis_F--1:heptad_counter=MCP-36H--3:lbd_counter=:lca=d__Bacteria:lca_tree=g__Allorhizobium:name=N597769:ref_name_counter=])0.849:0.0171775[&&NHX:Sample_counter=:Type_counter=GTDB--8:capture_class_counter=:capture_domain_counter=:capture_family_counter=:capture_genus_counter=:capture_order_counter=:capture_phylum_counter=:capture_species_counter=:evoltype=D:gtdb_class_counter=c__Alphaproteobacteria--8:gtdb_domain_counter=d__Bacteria--8:gtdb_family_counter=f__Rhizobiaceae--8:gtdb_genus_counter=g__Allorhizobium--8:gtdb_order_counter=o__Rhizobiales--8:gtdb_phylum_counter=p__Proteobacteria--8:gtdb_species_counter=s__Allorhizobium oryziradicis--1||s__Allorhizobium terrae--1||s__Allorhizobium vitis--1||s__Allorhizobium vitis_A--1||s__Allorhizobium vitis_B--1||s__Allorhizobium vitis_D--1||s__Allorhizobium vitis_E--1||s__Allorhizobium vitis_F--1:heptad_counter=MCP-36H--8:lbd_counter=:lca=d__Bacteria:lca_tree=g__Allorhizobium:name=N597770:ref_name_counter=])0.981:0.0511774[&&NHX:Sample_counter=:Type_counter=GTDB--9:capture_class_counter=:capture_domain_counter=:capture_family_counter=:capture_genus_counter=:capture_order_counter=:capture_phylum_counter=:capture_species_counter=:evoltype=D:gtdb_class_counter=c__Alphaproteobacteria--9:gtdb_domain_counter=d__Bacteria--9:gtdb_family_counter=f__Rhizobiaceae--9:gtdb_genus_counter=g__Allorhizobium--9:gtdb_order_counter=o__Rhizobiales--9:gtdb_phylum_counter=p__Proteobacteria--9:gtdb_species_counter=s__Allorhizobium oryziradicis--1||s__Allorhizobium taibaishanense--1||s__Allorhizobium terrae--1||s__Allorhizobium vitis--1||s__Allorhizobium vitis_A--1||s__Allorhizobium vitis_B--1||s__Allorhizobium vitis_D--1||s__Allorhizobium vitis_E--1||s__Allorhizobium vitis_F--1:heptad_counter=MCP-36H--9:lbd_counter=:lca=d__Bacteria:lca_tree=g__Allorhizobium:name=N597771:ref_name_counter=])0.852:0.0280043[&&NHX:Sample_counter=:Type_counter=GTDB--11:capture_class_counter=:capture_domain_counter=:capture_family_counter=:capture_genus_counter=:capture_order_counter=:capture_phylum_counter=:capture_species_counter=:evoltype=D:gtdb_class_counter=c__Alphaproteobacteria--11:gtdb_domain_counter=d__Bacteria--11:gtdb_family_counter=f__Rhizobiaceae--11:gtdb_genus_counter=g__Allorhizobium--11:gtdb_order_counter=o__Rhizobiales--11:gtdb_phylum_counter=p__Proteobacteria--11:gtdb_species_counter=s__Allorhizobium halophytocola--1||s__Allorhizobium oryziradicis--1||s__Allorhizobium taibaishanense--1||s__Allorhizobium terrae--1||s__Allorhizobium undicola--1||s__Allorhizobium vitis--1||s__Allorhizobium vitis_A--1||s__Allorhizobium vitis_B--1||s__Allorhizobium vitis_D--1||s__Allorhizobium vitis_E--1||s__Allorhizobium vitis_F--1:heptad_counter=MCP-36H--11:lbd_counter=:lca=d__Bacteria:lca_tree=g__Allorhizobium:name=N597772:ref_name_counter=])0.764:0.0227864[&&NHX:Sample_counter=:Type_counter=GTDB--12:capture_class_counter=:capture_domain_counter=:capture_family_counter=:capture_genus_counter=:capture_order_counter=:capture_phylum_counter=:capture_species_counter=:evoltype=D:gtdb_class_counter=c__Alphaproteobacteria--12:gtdb_domain_counter=d__Bacteria--12:gtdb_family_counter=f__Rhizobiaceae--12:gtdb_genus_counter=g__Allorhizobium--12:gtdb_order_counter=o__Rhizobiales--12:gtdb_phylum_counter=p__Proteobacteria--12:gtdb_species_counter=s__Allorhizobium desertarenae--1||s__Allorhizobium halophytocola--1||s__Allorhizobium oryziradicis--1||s__Allorhizobium taibaishanense--1||s__Allorhizobium terrae--1||s__Allorhizobium undicola--1||s__Allorhizobium vitis--1||s__Allorhizobium vitis_A--1||s__Allorhizobium vitis_B--1||s__Allorhizobium vitis_D--1||s__Allorhizobium vitis_E--1||s__Allorhizobium vitis_F--1:heptad_counter=MCP-36H--12:lbd_counter=:lca=d__Bacteria:lca_tree=g__Allorhizobium:name=N597773:ref_name_counter=])0.954:0.0411778[&&NHX:Sample_counter=rhizpot2--7||rhizpot3--1||rhiztom1--1:Type_counter=GTDB--33||capture--9:besthit_avg=85.74285714285715:besthit_max=97.8:besthit_min=64.2:besthit_std=13.149379851391869:besthit_sum=600.2:bitscore_avg=161.85714285714286:bitscore_max=192.0:bitscore_min=102.0:bitscore_std=30.118812346154307:bitscore_sum=1133.0:capture_class_counter=c__Actinomycetia--1||c__Alphaproteobacteria--6||c__Desulfobacteria--1||c__Polyangia--1:capture_domain_counter=d__Bacteria--9:capture_family_counter=f__Desulfolunaceae--1||f__JAEUJZ01--1||f__Magnetospirillaceae--4||f__Micromonosporaceae--1||f__Rhizobiaceae--2:capture_genus_counter=g__Actinoplanes--1||g__Agrobacterium--1||g__Desulfoluna--1||g__JAGNNG01--1||g__Phaeospirillum--4||g__Rhizobium_A--1:capture_order_counter=o__Desulfobacterales--1||o__Mycobacteriales--1||o__Palsa-1104--1||o__Rhizobiales--2||o__Rhodospirillales--4:capture_phylum_counter=p__Actinobacteriota--1||p__Desulfobacterota--1||p__Myxococcota--1||p__Proteobacteria--6:capture_species_counter=s__Actinoplanes cyaneus--1||s__Agrobacterium tumefaciens_C--1||s__Desulfoluna spongiiphila--1||s__JAGNNG01 sp016794465--1||s__Phaeospirillum sp903853455--4||s__Rhizobium_A rhizoryzae--1:evalue_avg=3e-29:evalue_max=2.1e-28:evalue_min=2.03e-63:evalue_std=7.937253933193771e-29:evalue_sum=2.1e-28:gapopen_avg=0.42857142857142855:gapopen_max=2.0:gapopen_min=0.0:gapopen_std=0.7867957924694431:gapopen_sum=3.0:gtdb_class_counter=c__Alphaproteobacteria--33:gtdb_domain_counter=d__Bacteria--33:gtdb_family_counter=f__Rhizobiaceae--33:gtdb_genus_counter=g__Agrobacterium--13||g__Allorhizobium--12||g__RU20A--1||g__Rhizobium_A--7:gtdb_order_counter=o__Rhizobiales--33:gtdb_phylum_counter=p__Proteobacteria--33:gtdb_species_counter=s__Agrobacterium bohemicum--1||s__Agrobacterium cavarae--1||s__Agrobacterium larrymoorei--1||s__Agrobacterium larrymoorei_A--1||s__Agrobacterium rosae--1||s__Agrobacterium rubi--1||s__Agrobacterium skierniewicense--1||s__Agrobacterium sp001422245--1||s__Agrobacterium sp900468015--1||s__Agrobacterium sp900468285--1||s__Agrobacterium sp900472925--1||s__Agrobacterium sp900473205--1||s__Agrobacterium tumefaciens_C--1||s__Allorhizobium desertarenae--1||s__Allorhizobium halophytocola--1||s__Allorhizobium oryziradicis--1||s__Allorhizobium taibaishanense--1||s__Allorhizobium terrae--1||s__Allorhizobium undicola--1||s__Allorhizobium vitis--1||s__Allorhizobium vitis_A--1||s__Allorhizobium vitis_B--1||s__Allorhizobium vitis_D--1||s__Allorhizobium vitis_E--1||s__Allorhizobium vitis_F--1||s__RU20A sp900155885--1||s__Rhizobium_A galegae_A--1||s__Rhizobium_A pseudoryzae--1||s__Rhizobium_A rhizoryzae--1||s__Rhizobium_A sp005222835--1||s__Rhizobium_A sp005222845--1||s__Rhizobium_A sp018760785--1||s__Rhizobium_A straminoryzae--1:heptad_counter=MCP-36H--42:lbd_counter=:lca_tree=f__Rhizobiaceae:length_avg=129.28571428571428:length_max=151.0:length_min=92.0:length_std=22.16389169884421:length_sum=905.0:mismatch_avg=17.285714285714285:mismatch_max=37.0:mismatch_min=2.0:mismatch_std=14.874074601066622:mismatch_sum=121.0:name=N597774:qcovhsp_avg=99.31428571428572:qcovhsp_max=100.0:qcovhsp_min=97.9:qcovhsp_std=0.9668308563352238:qcovhsp_sum=695.2:qend_avg=129.71428571428572:qend_max=150.0:qend_min=92.0:qend_std=22.455246496934635:qend_sum=908.0:qstart_avg=1.5714285714285714:qstart_max=4.0:qstart_min=1.0:qstart_std=1.133893419027682:qstart_sum=11.0:ref_name_counter=GB_GCA_900468015.1_protein.faa_UBRU01000007.1_205@PF00015_full_PFAM.634.813--2||RS_GCF_000834635.1_protein.faa_NZ_JXQV01000004.1_219@PF00015_full_PFAM.637.812--4||RS_GCF_005222845.1_protein.faa_NZ_STFZ01000034.1_325@PF00015_full_PFAM.654.822--1:scovhsp_avg=73.6857142857143:scovhsp_max=85.1:scovhsp_min=52.6:scovhsp_std=13.209898885738244:scovhsp_sum=515.8000000000001:send_avg=142.71428571428572:send_max=157.0:send_min=93.0:send_std=22.477501979492633:send_sum=999.0:sstart_avg=14.857142857142858:sstart_max=53.0:sstart_min=1.0:sstart_std=19.073791542572856:sstart_sum=104.0])0.771:0.0367179[&&NHX:Sample_counter=rhizpot2--7||rhizpot3--1||rhiztom1--1:Type_counter=GTDB--38||capture--9:besthit_avg=85.74285714285715:besthit_max=97.8:besthit_min=64.2:besthit_std=13.149379851391869:besthit_sum=600.2:bitscore_avg=161.85714285714286:bitscore_max=192.0:bitscore_min=102.0:bitscore_std=30.118812346154307:bitscore_sum=1133.0:capture_class_counter=c__Actinomycetia--1||c__Alphaproteobacteria--6||c__Desulfobacteria--1||c__Polyangia--1:capture_domain_counter=d__Bacteria--9:capture_family_counter=f__Desulfolunaceae--1||f__JAEUJZ01--1||f__Magnetospirillaceae--4||f__Micromonosporaceae--1||f__Rhizobiaceae--2:capture_genus_counter=g__Actinoplanes--1||g__Agrobacterium--1||g__Desulfoluna--1||g__JAGNNG01--1||g__Phaeospirillum--4||g__Rhizobium_A--1:capture_order_counter=o__Desulfobacterales--1||o__Mycobacteriales--1||o__Palsa-1104--1||o__Rhizobiales--2||o__Rhodospirillales--4:capture_phylum_counter=p__Actinobacteriota--1||p__Desulfobacterota--1||p__Myxococcota--1||p__Proteobacteria--6:capture_species_counter=s__Actinoplanes cyaneus--1||s__Agrobacterium tumefaciens_C--1||s__Desulfoluna spongiiphila--1||s__JAGNNG01 sp016794465--1||s__Phaeospirillum sp903853455--4||s__Rhizobium_A rhizoryzae--1:evalue_avg=3e-29:evalue_max=2.1e-28:evalue_min=2.03e-63:evalue_std=7.937253933193771e-29:evalue_sum=2.1e-28:gapopen_avg=0.42857142857142855:gapopen_max=2.0:gapopen_min=0.0:gapopen_std=0.7867957924694431:gapopen_sum=3.0:gtdb_class_counter=c__Alphaproteobacteria--38:gtdb_domain_counter=d__Bacteria--38:gtdb_family_counter=f__Rhizobiaceae--38:gtdb_genus_counter=g__Agrobacterium--13||g__Allorhizobium--17||g__RU20A--1||g__Rhizobium_A--7:gtdb_order_counter=o__Rhizobiales--38:gtdb_phylum_counter=p__Proteobacteria--38:gtdb_species_counter=s__Agrobacterium bohemicum--1||s__Agrobacterium cavarae--1||s__Agrobacterium larrymoorei--1||s__Agrobacterium larrymoorei_A--1||s__Agrobacterium rosae--1||s__Agrobacterium rubi--1||s__Agrobacterium skierniewicense--1||s__Agrobacterium sp001422245--1||s__Agrobacterium sp900468015--1||s__Agrobacterium sp900468285--1||s__Agrobacterium sp900472925--1||s__Agrobacterium sp900473205--1||s__Agrobacterium tumefaciens_C--1||s__Allorhizobium desertarenae--1||s__Allorhizobium halophytocola--1||s__Allorhizobium lividum--1||s__Allorhizobium oryziradicis--1||s__Allorhizobium sp003527225--1||s__Allorhizobium sp900465605--1||s__Allorhizobium sp900466005--1||s__Allorhizobium taibaishanense--1||s__Allorhizobium terrae--1||s__Allorhizobium thiooxidans--1||s__Allorhizobium undicola--1||s__Allorhizobium vitis--1||s__Allorhizobium vitis_A--1||s__Allorhizobium vitis_B--1||s__Allorhizobium vitis_D--1||s__Allorhizobium vitis_E--1||s__Allorhizobium vitis_F--1||s__RU20A sp900155885--1||s__Rhizobium_A galegae_A--1||s__Rhizobium_A pseudoryzae--1||s__Rhizobium_A rhizoryzae--1||s__Rhizobium_A sp005222835--1||s__Rhizobium_A sp005222845--1||s__Rhizobium_A sp018760785--1||s__Rhizobium_A straminoryzae--1:heptad_counter=MCP-36H--47:lbd_counter=:lca_tree=f__Rhizobiaceae:length_avg=129.28571428571428:length_max=151.0:length_min=92.0:length_std=22.16389169884421:length_sum=905.0:mismatch_avg=17.285714285714285:mismatch_max=37.0:mismatch_min=2.0:mismatch_std=14.874074601066622:mismatch_sum=121.0:name=N597775:qcovhsp_avg=99.31428571428572:qcovhsp_max=100.0:qcovhsp_min=97.9:qcovhsp_std=0.9668308563352238:qcovhsp_sum=695.2:qend_avg=129.71428571428572:qend_max=150.0:qend_min=92.0:qend_std=22.455246496934635:qend_sum=908.0:qstart_avg=1.5714285714285714:qstart_max=4.0:qstart_min=1.0:qstart_std=1.133893419027682:qstart_sum=11.0:ref_name_counter=GB_GCA_900468015.1_protein.faa_UBRU01000007.1_205@PF00015_full_PFAM.634.813--2||RS_GCF_000834635.1_protein.faa_NZ_JXQV01000004.1_219@PF00015_full_PFAM.637.812--4||RS_GCF_005222845.1_protein.faa_NZ_STFZ01000034.1_325@PF00015_full_PFAM.654.822--1:scovhsp_avg=73.6857142857143:scovhsp_max=85.1:scovhsp_min=52.6:scovhsp_std=13.209898885738244:scovhsp_sum=515.8000000000001:send_avg=142.71428571428572:send_max=157.0:send_min=93.0:send_std=22.477501979492633:send_sum=999.0:sstart_avg=14.857142857142858:sstart_max=53.0:sstart_min=1.0:sstart_std=19.073791542572856:sstart_sum=104.0],(RS_GCF_017599385.1_protein.faa_NZ_JAGFPK010000001.1_801@PF00015_full_PFAM.638.813:0.134433[&&NHX:Type=GTDB:gtdb_class=c__Alphaproteobacteria:gtdb_domain=d__Bacteria:gtdb_family=f__Rhizobiaceae:gtdb_genus=g__Allorhizobium:gtdb_order=o__Rhizobiales:gtdb_phylum=p__Proteobacteria:gtdb_species=s__Allorhizobium sp017599385:heptad=MCP-36H:species=d__Bacteria_p__Proteobacteria_c__Alphaproteobacteria_o__Rhizobiales_f__Rhizobiaceae_g__Allorhizobium_s__Allorhizobium sp017599385],(RS_GCF_001296045.1_protein.faa_NZ_LJHS01000049.1_19@PF00015_full_PFAM.651.842:0.0182693[&&NHX:Type=GTDB:gtdb_class=c__Alphaproteobacteria:gtdb_domain=d__Bacteria:gtdb_family=f__Rhizobiaceae:gtdb_genus=g__Allorhizobium:gtdb_order=o__Rhizobiales:gtdb_phylum=p__Proteobacteria:gtdb_species=s__Allorhizobium sp001296045:heptad=MCP-36H:species=d__Bacteria_p__Proteobacteria_c__Alphaproteobacteria_o__Rhizobiales_f__Rhizobiaceae_g__Allorhizobium_s__Allorhizobium sp001296045],(((((RS_GCF_002855515.1_protein.faa_NZ_PKRP01000002.1_275@PF00015_full_PFAM.635.821:0.00402014[&&NHX:Type=GTDB:gtdb_class=c__Alphaproteobacteria:gtdb_domain=d__Bacteria:gtdb_family=f__Rhizobiaceae:gtdb_genus=g__Allorhizobium:gtdb_order=o__Rhizobiales:gtdb_phylum=p__Proteobacteria:gtdb_species=s__Allorhizobium sp002855515:heptad=MCP-36H:species=d__Bacteria_p__Proteobacteria_c__Alphaproteobacteria_o__Rhizobiales_f__Rhizobiaceae_g__Allorhizobium_s__Allorhizobium sp002855515],(3d184f59-a344-4a86-8afe-4fe270146b92_2@MCPsignal.479.635:0.0158302[&&NHX:Sample=rhiztom1:Type=capture:besthit=87.8:bitscore=236.0:capture_class=c__Polyangia:capture_domain=d__Bacteria:capture_family=f__Polyangiaceae:capture_genus=g__SYFR01:capture_order=o__Polyangiales:capture_phylum=p__Myxococcota:capture_species=s__SYFR01 sp005800325:evalue=4.26e-80:gapopen=1.0:heptad=MCP-36H:length=156.0:mismatch=18.0:qcovhsp=100.0:qend=156.0:qstart=1.0:ref_name=RS_GCF_014237835.1_protein.faa_NZ_JACJVI010000001.1_580@PF00015_full_PFAM.617.815:scovhsp=78.3:send=164.0:sstart=10.0],((GB_GCA_011054145.1_protein.faa_DSJE01000072.1_31@PF00015_full_PFAM.104.306:5e-09[&&NHX:Type=GTDB:gtdb_class=c__Fimbriimonadia:gtdb_domain=d__Bacteria:gtdb_family=f__GBS-DC:gtdb_genus=g__GBS-DC:gtdb_order=o__Fimbriimonadales:gtdb_phylum=p__Armatimonadota:gtdb_species=s__GBS-DC sp011054145:heptad=MCP-36H:species=d__Bacteria_p__Armatimonadota_c__Fimbriimonadia_o__Fimbriimonadales_f__GBS-DC_g__GBS-DC_s__GBS-DC sp011054145],RS_GCF_000300855.1_protein.faa_NZ_ALJF01000010.1_63@PF00015_full_PFAM.633.837:5e-09[&&NHX:Type=GTDB:gtdb_class=c__Alphaproteobacteria:gtdb_domain=d__Bacteria:gtdb_family=f__Rhizobiaceae:gtdb_genus=g__Allorhizobium:gtdb_order=o__Rhizobiales:gtdb_phylum=p__Proteobacteria:gtdb_species=s__Allorhizobium albertimagni:heptad=MCP-36H:species=d__Bacteria_p__Proteobacteria_c__Alphaproteobacteria_o__Rhizobiales_f__Rhizobiaceae_g__Allorhizobium_s__Allorhizobium albertimagni])0.859:0.00374406[&&NHX:Sample_counter=:Type_counter=GTDB--2:capture_class_counter=:capture_domain_counter=:capture_family_counter=:capture_genus_counter=:capture_order_counter=:capture_phylum_counter=:capture_species_counter=:evoltype=D:gtdb_class_counter=c__Alphaproteobacteria--1||c__Fimbriimonadia--1:gtdb_domain_counter=d__Bacteria--2:gtdb_family_counter=f__GBS-DC--1||f__Rhizobiaceae--1:gtdb_genus_counter=g__Allorhizobium--1||g__GBS-DC--1:gtdb_order_counter=o__Fimbriimonadales--1||o__Rhizobiales--1:gtdb_phylum_counter=p__Armatimonadota--1||p__Proteobacteria--1:gtdb_species_counter=s__Allorhizobium albertimagni--1||s__GBS-DC sp011054145--1:heptad_counter=MCP-36H--2:lbd_counter=:lca=d__Bacteria:lca_tree=d__Bacteria:name=N597782:ref_name_counter=],((RS_GCF_016806065.1_protein.faa_NZ_CP032405.1_2078@PF00015_full_PFAM.631.838:0.00370427[&&NHX:Type=GTDB:gtdb_class=c__Alphaproteobacteria:gtdb_domain=d__Bacteria:gtdb_family=f__Rhizobiaceae:gtdb_genus=g__Allorhizobium:gtdb_order=o__Rhizobiales:gtdb_phylum=p__Proteobacteria:gtdb_species=s__Allorhizobium sp001724035:heptad=MCP-36H:species=d__Bacteria_p__Proteobacteria_c__Alphaproteobacteria_o__Rhizobiales_f__Rhizobiaceae_g__Allorhizobium_s__Allorhizobium sp001724035],RS_GCF_900156055.1_protein.faa_NZ_FTMQ01000001.1_680@PF00015_full_PFAM.636.833:0.00731466[&&NHX:Type=GTDB:gtdb_class=c__Alphaproteobacteria:gtdb_domain=d__Bacteria:gtdb_family=f__Rhizobiaceae:gtdb_genus=g__Allorhizobium:gtdb_order=o__Rhizobiales:gtdb_phylum=p__Proteobacteria:gtdb_species=s__Allorhizobium sp900156055:heptad=MCP-36H:species=d__Bacteria_p__Proteobacteria_c__Alphaproteobacteria_o__Rhizobiales_f__Rhizobiaceae_g__Allorhizobium_s__Allorhizobium sp900156055])0.785:0.00355732[&&NHX:Sample_counter=:Type_counter=GTDB--2:capture_class_counter=:capture_domain_counter=:capture_family_counter=:capture_genus_counter=:capture_order_counter=:capture_phylum_counter=:capture_species_counter=:evoltype=D:gtdb_class_counter=c__Alphaproteobacteria--2:gtdb_domain_counter=d__Bacteria--2:gtdb_family_counter=f__Rhizobiaceae--2:gtdb_genus_counter=g__Allorhizobium--2:gtdb_order_counter=o__Rhizobiales--2:gtdb_phylum_counter=p__Proteobacteria--2:gtdb_species_counter=s__Allorhizobium sp001724035--1||s__Allorhizobium sp900156055--1:heptad_counter=MCP-36H--2:lbd_counter=:lca=d__Bacteria:lca_tree=g__Allorhizobium:name=N597785:ref_name_counter=],RS_GCF_001713475.1_protein.faa_NZ_CP016499.1_2056@PF00015_full_PFAM.636.822:0.00402522[&&NHX:Type=GTDB:gtdb_class=c__Alphaproteobacteria:gtdb_domain=d__Bacteria:gtdb_family=f__Rhizobiaceae:gtdb_genus=g__Allorhizobium:gtdb_order=o__Rhizobiales:gtdb_phylum=p__Proteobacteria:gtdb_species=s__Allorhizobium sp001713475:heptad=MCP-36H:species=d__Bacteria_p__Proteobacteria_c__Alphaproteobacteria_o__Rhizobiales_f__Rhizobiaceae_g__Allorhizobium_s__Allorhizobium sp001713475])0:5e-09[&&NHX:Sample_counter=:Type_counter=GTDB--3:capture_class_counter=:capture_domain_counter=:capture_family_counter=:capture_genus_counter=:capture_order_counter=:capture_phylum_counter=:capture_species_counter=:evoltype=D:gtdb_class_counter=c__Alphaproteobacteria--3:gtdb_domain_counter=d__Bacteria--3:gtdb_family_counter=f__Rhizobiaceae--3:gtdb_genus_counter=g__Allorhizobium--3:gtdb_order_counter=o__Rhizobiales--3:gtdb_phylum_counter=p__Proteobacteria--3:gtdb_species_counter=s__Allorhizobium sp001713475--1||s__Allorhizobium sp001724035--1||s__Allorhizobium sp900156055--1:heptad_counter=MCP-36H--3:lbd_counter=:lca=d__Bacteria:lca_tree=g__Allorhizobium:name=N597787:ref_name_counter=])0.921:0.0125025[&&NHX:Sample_counter=:Type_counter=GTDB--5:capture_class_counter=:capture_domain_counter=:capture_family_counter=:capture_genus_counter=:capture_order_counter=:capture_phylum_counter=:capture_species_counter=:evoltype=D:gtdb_class_counter=c__Alphaproteobacteria--4||c__Fimbriimonadia--1:gtdb_domain_counter=d__Bacteria--5:gtdb_family_counter=f__GBS-DC--1||f__Rhizobiaceae--4:gtdb_genus_counter=g__Allorhizobium--4||g__GBS-DC--1:gtdb_order_counter=o__Fimbriimonadales--1||o__Rhizobiales--4:gtdb_phylum_counter=p__Armatimonadota--1||p__Proteobacteria--4:gtdb_species_counter=s__Allorhizobium albertimagni--1||s__Allorhizobium sp001713475--1||s__Allorhizobium sp001724035--1||s__Allorhizobium sp900156055--1||s__GBS-DC sp011054145--1:heptad_counter=MCP-36H--5:lbd_counter=:lca=d__Bacteria:lca_tree=d__Bacteria:name=N597788:ref_name_counter=])0.768:0.0040404[&&NHX:Sample_counter=rhiztom1--1:Type_counter=GTDB--5||capture--1:besthit_avg=87.8:besthit_max=87.8:besthit_min=87.8:besthit_std=0:besthit_sum=87.8:bitscore_avg=236.0:bitscore_max=236.0:bitscore_min=236.0:bitscore_std=0:bitscore_sum=236.0:capture_class_counter=c__Polyangia--1:capture_domain_counter=d__Bacteria--1:capture_family_counter=f__Polyangiaceae--1:capture_genus_counter=g__SYFR01--1:capture_order_counter=o__Polyangiales--1:capture_phylum_counter=p__Myxococcota--1:capture_species_counter=s__SYFR01 sp005800325--1:evalue_avg=4.26e-80:evalue_max=4.26e-80:evalue_min=4.26e-80:evalue_std=0:evalue_sum=4.26e-80:gapopen_avg=1.0:gapopen_max=1.0:gapopen_min=1.0:gapopen_std=0:gapopen_sum=1.0:gtdb_class_counter=c__Alphaproteobacteria--4||c__Fimbriimonadia--1:gtdb_domain_counter=d__Bacteria--5:gtdb_family_counter=f__GBS-DC--1||f__Rhizobiaceae--4:gtdb_genus_counter=g__Allorhizobium--4||g__GBS-DC--1:gtdb_order_counter=o__Fimbriimonadales--1||o__Rhizobiales--4:gtdb_phylum_counter=p__Armatimonadota--1||p__Proteobacteria--4:gtdb_species_counter=s__Allorhizobium albertimagni--1||s__Allorhizobium sp001713475--1||s__Allorhizobium sp001724035--1||s__Allorhizobium sp900156055--1||s__GBS-DC sp011054145--1:heptad_counter=MCP-36H--6:lbd_counter=:lca_tree=d__Bacteria:length_avg=156.0:length_max=156.0:length_min=156.0:length_std=0:length_sum=156.0:mismatch_avg=18.0:mismatch_max=18.0:mismatch_min=18.0:mismatch_std=0:mismatch_sum=18.0:name=N597789:qcovhsp_avg=100.0:qcovhsp_max=100.0:qcovhsp_min=100.0:qcovhsp_std=0:qcovhsp_sum=100.0:qend_avg=156.0:qend_max=156.0:qend_min=156.0:qend_std=0:qend_sum=156.0:qstart_avg=1.0:qstart_max=1.0:qstart_min=1.0:qstart_std=0:qstart_sum=1.0:ref_name_counter=RS_GCF_014237835.1_protein.faa_NZ_JACJVI010000001.1_580@PF00015_full_PFAM.617.815--1:scovhsp_avg=78.3:scovhsp_max=78.3:scovhsp_min=78.3:scovhsp_std=0:scovhsp_sum=78.3:send_avg=164.0:send_max=164.0:send_min=164.0:send_std=0:send_sum=164.0:sstart_avg=10.0:sstart_max=10.0:sstart_min=10.0:sstart_std=0:sstart_sum=10.0])0.785:0.00413617[&&NHX:Sample_counter=rhiztom1--1:Type_counter=GTDB--6||capture--1:besthit_avg=87.8:besthit_max=87.8:besthit_min=87.8:besthit_std=0:besthit_sum=87.8:bitscore_avg=236.0:bitscore_max=236.0:bitscore_min=236.0:bitscore_std=0:bitscore_sum=236.0:capture_class_counter=c__Polyangia--1:capture_domain_counter=d__Bacteria--1:capture_family_counter=f__Polyangiaceae--1:capture_genus_counter=g__SYFR01--1:capture_order_counter=o__Polyangiales--1:capture_phylum_counter=p__Myxococcota--1:capture_species_counter=s__SYFR01 sp005800325--1:evalue_avg=4.26e-80:evalue_max=4.26e-80:evalue_min=4.26e-80:evalue_std=0:evalue_sum=4.26e-80:gapopen_avg=1.0:gapopen_max=1.0:gapopen_min=1.0:gapopen_std=0:gapopen_sum=1.0:gtdb_class_counter=c__Alphaproteobacteria--5||c__Fimbriimonadia--1:gtdb_domain_counter=d__Bacteria--6:gtdb_family_counter=f__GBS-DC--1||f__Rhizobiaceae--5:gtdb_genus_counter=g__Allorhizobium--5||g__GBS-DC--1:gtdb_order_counter=o__Fimbriimonadales--1||o__Rhizobiales--5:gtdb_phylum_counter=p__Armatimonadota--1||p__Proteobacteria--5:gtdb_species_counter=s__Allorhizobium albertimagni--1||s__Allorhizobium sp001713475--1||s__Allorhizobium sp001724035--1||s__Allorhizobium sp002855515--1||s__Allorhizobium sp900156055--1||s__GBS-DC sp011054145--1:heptad_counter=MCP-36H--7:lbd_counter=:lca_tree=d__Bacteria:length_avg=156.0:length_max=156.0:length_min=156.0:length_std=0:length_sum=156.0:mismatch_avg=18.0:mismatch_max=18.0:mismatch_min=18.0:mismatch_std=0:mismatch_sum=18.0:name=N597790:qcovhsp_avg=100.0:qcovhsp_max=100.0:qcovhsp_min=100.0:qcovhsp_std=0:qcovhsp_sum=100.0:qend_avg=156.0:qend_max=156.0:qend_min=156.0:qend_std=0:qend_sum=156.0:qstart_avg=1.0:qstart_max=1.0:qstart_min=1.0:qstart_std=0:qstart_sum=1.0:ref_name_counter=RS_GCF_014237835.1_protein.faa_NZ_JACJVI010000001.1_580@PF00015_full_PFAM.617.815--1:scovhsp_avg=78.3:scovhsp_max=78.3:scovhsp_min=78.3:scovhsp_std=0:scovhsp_sum=78.3:send_avg=164.0:send_max=164.0:send_min=164.0:send_std=0:send_sum=164.0:sstart_avg=10.0:sstart_max=10.0:sstart_min=10.0:sstart_std=0:sstart_sum=10.0],((RS_GCF_004912145.1_protein.faa_NZ_STGT01000001.1_545@PF00015_full_PFAM.634.828:5e-09[&&NHX:Type=GTDB:gtdb_class=c__Alphaproteobacteria:gtdb_domain=d__Bacteria:gtdb_family=f__Rhizobiaceae:gtdb_genus=g__Allorhizobium:gtdb_order=o__Rhizobiales:gtdb_phylum=p__Proteobacteria:gtdb_species=s__Allorhizobium rhizophilum:heptad=MCP-36H:species=d__Bacteria_p__Proteobacteria_c__Alphaproteobacteria_o__Rhizobiales_f__Rhizobiaceae_g__Allorhizobium_s__Allorhizobium rhizophilum],(GB_GCA_900466945.1_protein.faa_UBNV01000003.1_126@PF00015_full_PFAM.639.828:0.00787708[&&NHX:Type=GTDB:gtdb_class=c__Alphaproteobacteria:gtdb_domain=d__Bacteria:gtdb_family=f__Rhizobiaceae:gtdb_genus=g__Allorhizobium:gtdb_order=o__Rhizobiales:gtdb_phylum=p__Proteobacteria:gtdb_species=s__Allorhizobium sp900466945:heptad=MCP-36H:species=d__Bacteria_p__Proteobacteria_c__Alphaproteobacteria_o__Rhizobiales_f__Rhizobiaceae_g__Allorhizobium_s__Allorhizobium sp900466945],GB_GCA_900473745.1_protein.faa_UCMW01000004.1_126@PF00015_full_PFAM.637.827:5e-09[&&NHX:Type=GTDB:gtdb_class=c__Alphaproteobacteria:gtdb_domain=d__Bacteria:gtdb_family=f__Rhizobiaceae:gtdb_genus=g__Allorhizobium:gtdb_order=o__Rhizobiales:gtdb_phylum=p__Proteobacteria:gtdb_species=s__Allorhizobium sp900473745:heptad=MCP-36H:species=d__Bacteria_p__Proteobacteria_c__Alphaproteobacteria_o__Rhizobiales_f__Rhizobiaceae_g__Allorhizobium_s__Allorhizobium sp900473745])0.852:0.00384705[&&NHX:Sample_counter=:Type_counter=GTDB--2:capture_class_counter=:capture_domain_counter=:capture_family_counter=:capture_genus_counter=:capture_order_counter=:capture_phylum_counter=:capture_species_counter=:evoltype=D:gtdb_class_counter=c__Alphaproteobacteria--2:gtdb_domain_counter=d__Bacteria--2:gtdb_family_counter=f__Rhizobiaceae--2:gtdb_genus_counter=g__Allorhizobium--2:gtdb_order_counter=o__Rhizobiales--2:gtdb_phylum_counter=p__Proteobacteria--2:gtdb_species_counter=s__Allorhizobium sp900466945--1||s__Allorhizobium sp900473745--1:heptad_counter=MCP-36H--2:lbd_counter=:lca=d__Bacteria:lca_tree=g__Allorhizobium:name=N597794:ref_name_counter=])0.967:0.0154468[&&NHX:Sample_counter=:Type_counter=GTDB--3:capture_class_counter=:capture_domain_counter=:capture_family_counter=:capture_genus_counter=:capture_order_counter=:capture_phylum_counter=:capture_species_counter=:evoltype=D:gtdb_class_counter=c__Alphaproteobacteria--3:gtdb_domain_counter=d__Bacteria--3:gtdb_family_counter=f__Rhizobiaceae--3:gtdb_genus_counter=g__Allorhizobium--3:gtdb_order_counter=o__Rhizobiales--3:gtdb_phylum_counter=p__Proteobacteria--3:gtdb_species_counter=s__Allorhizobium rhizophilum--1||s__Allorhizobium sp900466945--1||s__Allorhizobium sp900473745--1:heptad_counter=MCP-36H--3:lbd_counter=:lca=d__Bacteria:lca_tree=g__Allorhizobium:name=N597795:ref_name_counter=],(347c9872-6331-4185-8b10-5eafabc3da60_1@MCPsignal.259.343:0.0231236[&&NHX:Sample=rhiztom1:Type=capture:capture_class=c__Polyangia:capture_domain=d__Bacteria:capture_family=f__Polyangiaceae:capture_genus=g__SYFR01:capture_order=o__Polyangiales:capture_phylum=p__Myxococcota:capture_species=s__SYFR01 sp005800325:heptad=MCP-36H],RS_GCF_014237835.1_protein.faa_NZ_JACJVI010000001.1_580@PF00015_full_PFAM.617.815:5e-09[&&NHX:Type=GTDB:gtdb_class=c__Alphaproteobacteria:gtdb_domain=d__Bacteria:gtdb_family=f__Rhizobiaceae:gtdb_genus=g__Allorhizobium:gtdb_order=o__Rhizobiales:gtdb_phylum=p__Proteobacteria:gtdb_species=s__Allorhizobium sp014237835:heptad=MCP-36H:species=d__Bacteria_p__Proteobacteria_c__Alphaproteobacteria_o__Rhizobiales_f__Rhizobiaceae_g__Allorhizobium_s__Allorhizobium sp014237835])0:5e-09[&&NHX:Sample_counter=rhiztom1--1:Type_counter=GTDB--1||capture--1:capture_class_counter=c__Polyangia--1:capture_domain_counter=d__Bacteria--1:capture_family_counter=f__Polyangiaceae--1:capture_genus_counter=g__SYFR01--1:capture_order_counter=o__Polyangiales--1:capture_phylum_counter=p__Myxococcota--1:capture_species_counter=s__SYFR01 sp005800325--1:gtdb_class_counter=c__Alphaproteobacteria--1:gtdb_domain_counter=d__Bacteria--1:gtdb_family_counter=f__Rhizobiaceae--1:gtdb_genus_counter=g__Allorhizobium--1:gtdb_order_counter=o__Rhizobiales--1:gtdb_phylum_counter=p__Proteobacteria--1:gtdb_species_counter=s__Allorhizobium sp014237835--1:heptad_counter=MCP-36H--2:lbd_counter=:lca_tree=s__Allorhizobium sp014237835:name=N597798:ref_name_counter=])0:5e-09[&&NHX:Sample_counter=rhiztom1--1:Type_counter=GTDB--4||capture--1:capture_class_counter=c__Polyangia--1:capture_domain_counter=d__Bacteria--1:capture_family_counter=f__Polyangiaceae--1:capture_genus_counter=g__SYFR01--1:capture_order_counter=o__Polyangiales--1:capture_phylum_counter=p__Myxococcota--1:capture_species_counter=s__SYFR01 sp005800325--1:gtdb_class_counter=c__Alphaproteobacteria--4:gtdb_domain_counter=d__Bacteria--4:gtdb_family_counter=f__Rhizobiaceae--4:gtdb_genus_counter=g__Allorhizobium--4:gtdb_order_counter=o__Rhizobiales--4:gtdb_phylum_counter=p__Proteobacteria--4:gtdb_species_counter=s__Allorhizobium rhizophilum--1||s__Allorhizobium sp014237835--1||s__Allorhizobium sp900466945--1||s__Allorhizobium sp900473745--1:heptad_counter=MCP-36H--5:lbd_counter=:lca_tree=g__Allorhizobium:name=N597799:ref_name_counter=])0.771:0.00421821[&&NHX:Sample_counter=rhiztom1--2:Type_counter=GTDB--10||capture--2:besthit_avg=87.8:besthit_max=87.8:besthit_min=87.8:besthit_std=0:besthit_sum=87.8:bitscore_avg=236.0:bitscore_max=236.0:bitscore_min=236.0:bitscore_std=0:bitscore_sum=236.0:capture_class_counter=c__Polyangia--2:capture_domain_counter=d__Bacteria--2:capture_family_counter=f__Polyangiaceae--2:capture_genus_counter=g__SYFR01--2:capture_order_counter=o__Polyangiales--2:capture_phylum_counter=p__Myxococcota--2:capture_species_counter=s__SYFR01 sp005800325--2:evalue_avg=4.26e-80:evalue_max=4.26e-80:evalue_min=4.26e-80:evalue_std=0:evalue_sum=4.26e-80:gapopen_avg=1.0:gapopen_max=1.0:gapopen_min=1.0:gapopen_std=0:gapopen_sum=1.0:gtdb_class_counter=c__Alphaproteobacteria--9||c__Fimbriimonadia--1:gtdb_domain_counter=d__Bacteria--10:gtdb_family_counter=f__GBS-DC--1||f__Rhizobiaceae--9:gtdb_genus_counter=g__Allorhizobium--9||g__GBS-DC--1:gtdb_order_counter=o__Fimbriimonadales--1||o__Rhizobiales--9:gtdb_phylum_counter=p__Armatimonadota--1||p__Proteobacteria--9:gtdb_species_counter=s__Allorhizobium albertimagni--1||s__Allorhizobium rhizophilum--1||s__Allorhizobium sp001713475--1||s__Allorhizobium sp001724035--1||s__Allorhizobium sp002855515--1||s__Allorhizobium sp014237835--1||s__Allorhizobium sp900156055--1||s__Allorhizobium sp900466945--1||s__Allorhizobium sp900473745--1||s__GBS-DC sp011054145--1:heptad_counter=MCP-36H--12:lbd_counter=:lca_tree=g__Allorhizobium:length_avg=156.0:length_max=156.0:length_min=156.0:length_std=0:length_sum=156.0:mismatch_avg=18.0:mismatch_max=18.0:mismatch_min=18.0:mismatch_std=0:mismatch_sum=18.0:name=N597800:qcovhsp_avg=100.0:qcovhsp_max=100.0:qcovhsp_min=100.0:qcovhsp_std=0:qcovhsp_sum=100.0:qend_avg=156.0:qend_max=156.0:qend_min=156.0:qend_std=0:qend_sum=156.0:qstart_avg=1.0:qstart_max=1.0:qstart_min=1.0:qstart_std=0:qstart_sum=1.0:ref_name_counter=RS_GCF_014237835.1_protein.faa_NZ_JACJVI010000001.1_580@PF00015_full_PFAM.617.815--1:scovhsp_avg=78.3:scovhsp_max=78.3:scovhsp_min=78.3:scovhsp_std=0:scovhsp_sum=78.3:send_avg=164.0:send_max=164.0:send_min=164.0:send_std=0:send_sum=164.0:sstart_avg=10.0:sstart_max=10.0:sstart_min=10.0:sstart_std=0:sstart_sum=10.0],(97830ba3-e5db-4427-8fba-6c60762106d5_4@MCPsignal.235.336:0.018089[&&NHX:Sample=rhiztom1:Type=capture:besthit=99.0:bitscore=172.0:capture_class=c__Alphaproteobacteria:capture_domain=d__Bacteria:capture_family=f__Rhizobiaceae:capture_genus=g__Allorhizobium:capture_order=o__Rhizobiales:capture_phylum=p__Proteobacteria:capture_species=s__Allorhizobium rosettiformans:evalue=1.08e-55:gapopen=0.0:heptad=MCP-36H:length=100.0:mismatch=1.0:qcovhsp=99.0:qend=100.0:qstart=1.0:ref_name=RS_GCF_004912135.1_protein.faa_NZ_STGU01000010.1_129@PF00015_full_PFAM.636.832:scovhsp=51.0:send=105.0:sstart=6.0],RS_GCF_004912135.1_protein.faa_NZ_STGU01000010.1_129@PF00015_full_PFAM.636.832:5e-09[&&NHX:Type=GTDB:gtdb_class=c__Alphaproteobacteria:gtdb_domain=d__Bacteria:gtdb_family=f__Rhizobiaceae:gtdb_genus=g__Allorhizobium:gtdb_order=o__Rhizobiales:gtdb_phylum=p__Proteobacteria:gtdb_species=s__Allorhizobium rosettiformans:heptad=MCP-36H:species=d__Bacteria_p__Proteobacteria_c__Alphaproteobacteria_o__Rhizobiales_f__Rhizobiaceae_g__Allorhizobium_s__Allorhizobium rosettiformans])0.793:0.00431622[&&NHX:Sample_counter=rhiztom1--1:Type_counter=GTDB--1||capture--1:besthit_avg=99.0:besthit_max=99.0:besthit_min=99.0:besthit_std=0:besthit_sum=99.0:bitscore_avg=172.0:bitscore_max=172.0:bitscore_min=172.0:bitscore_std=0:bitscore_sum=172.0:capture_class_counter=c__Alphaproteobacteria--1:capture_domain_counter=d__Bacteria--1:capture_family_counter=f__Rhizobiaceae--1:capture_genus_counter=g__Allorhizobium--1:capture_order_counter=o__Rhizobiales--1:capture_phylum_counter=p__Proteobacteria--1:capture_species_counter=s__Allorhizobium rosettiformans--1:evalue_avg=1.08e-55:evalue_max=1.08e-55:evalue_min=1.08e-55:evalue_std=0:evalue_sum=1.08e-55:gapopen_avg=0.0:gapopen_max=0.0:gapopen_min=0.0:gapopen_std=0:gapopen_sum=0.0:gtdb_class_counter=c__Alphaproteobacteria--1:gtdb_domain_counter=d__Bacteria--1:gtdb_family_counter=f__Rhizobiaceae--1:gtdb_genus_counter=g__Allorhizobium--1:gtdb_order_counter=o__Rhizobiales--1:gtdb_phylum_counter=p__Proteobacteria--1:gtdb_species_counter=s__Allorhizobium rosettiformans--1:heptad_counter=MCP-36H--2:lbd_counter=:lca_tree=s__Allorhizobium rosettiformans:length_avg=100.0:length_max=100.0:length_min=100.0:length_std=0:length_sum=100.0:mismatch_avg=1.0:mismatch_max=1.0:mismatch_min=1.0:mismatch_std=0:mismatch_sum=1.0:name=N597803:qcovhsp_avg=99.0:qcovhsp_max=99.0:qcovhsp_min=99.0:qcovhsp_std=0:qcovhsp_sum=99.0:qend_avg=100.0:qend_max=100.0:qend_min=100.0:qend_std=0:qend_sum=100.0:qstart_avg=1.0:qstart_max=1.0:qstart_min=1.0:qstart_std=0:qstart_sum=1.0:ref_name_counter=RS_GCF_004912135.1_protein.faa_NZ_STGU01000010.1_129@PF00015_full_PFAM.636.832--1:scovhsp_avg=51.0:scovhsp_max=51.0:scovhsp_min=51.0:scovhsp_std=0:scovhsp_sum=51.0:send_avg=105.0:send_max=105.0:send_min=105.0:send_std=0:send_sum=105.0:sstart_avg=6.0:sstart_max=6.0:sstart_min=6.0:sstart_std=0:sstart_sum=6.0])0.97:0.0224591[&&NHX:Sample_counter=rhiztom1--3:Type_counter=GTDB--11||capture--3:besthit_avg=93.4:besthit_max=99.0:besthit_min=87.8:besthit_std=7.919595949289334:besthit_sum=186.8:bitscore_avg=204.0:bitscore_max=236.0:bitscore_min=172.0:bitscore_std=45.254833995939045:bitscore_sum=408.0:capture_class_counter=c__Alphaproteobacteria--1||c__Polyangia--2:capture_domain_counter=d__Bacteria--3:capture_family_counter=f__Polyangiaceae--2||f__Rhizobiaceae--1:capture_genus_counter=g__Allorhizobium--1||g__SYFR01--2:capture_order_counter=o__Polyangiales--2||o__Rhizobiales--1:capture_phylum_counter=p__Myxococcota--2||p__Proteobacteria--1:capture_species_counter=s__Allorhizobium rosettiformans--1||s__SYFR01 sp005800325--2:evalue_avg=5.4e-56:evalue_max=1.08e-55:evalue_min=4.26e-80:evalue_std=7.636753236814713e-56:evalue_sum=1.08e-55:gapopen_avg=0.5:gapopen_max=1.0:gapopen_min=0.0:gapopen_std=0.7071067811865476:gapopen_sum=1.0:gtdb_class_counter=c__Alphaproteobacteria--10||c__Fimbriimonadia--1:gtdb_domain_counter=d__Bacteria--11:gtdb_family_counter=f__GBS-DC--1||f__Rhizobiaceae--10:gtdb_genus_counter=g__Allorhizobium--10||g__GBS-DC--1:gtdb_order_counter=o__Fimbriimonadales--1||o__Rhizobiales--10:gtdb_phylum_counter=p__Armatimonadota--1||p__Proteobacteria--10:gtdb_species_counter=s__Allorhizobium albertimagni--1||s__Allorhizobium rhizophilum--1||s__Allorhizobium rosettiformans--1||s__Allorhizobium sp001713475--1||s__Allorhizobium sp001724035--1||s__Allorhizobium sp002855515--1||s__Allorhizobium sp014237835--1||s__Allorhizobium sp900156055--1||s__Allorhizobium sp900466945--1||s__Allorhizobium sp900473745--1||s__GBS-DC sp011054145--1:heptad_counter=MCP-36H--14:lbd_counter=:lca_tree=g__Allorhizobium:length_avg=128.0:length_max=156.0:length_min=100.0:length_std=39.59797974644666:length_sum=256.0:mismatch_avg=9.5:mismatch_max=18.0:mismatch_min=1.0:mismatch_std=12.020815280171307:mismatch_sum=19.0:name=N597804:qcovhsp_avg=99.5:qcovhsp_max=100.0:qcovhsp_min=99.0:qcovhsp_std=0.7071067811865476:qcovhsp_sum=199.0:qend_avg=128.0:qend_max=156.0:qend_min=100.0:qend_std=39.59797974644666:qend_sum=256.0:qstart_avg=1.0:qstart_max=1.0:qstart_min=1.0:qstart_std=0.0:qstart_sum=2.0:ref_name_counter=RS_GCF_004912135.1_protein.faa_NZ_STGU01000010.1_129@PF00015_full_PFAM.636.832--1||RS_GCF_014237835.1_protein.faa_NZ_JACJVI010000001.1_580@PF00015_full_PFAM.617.815--1:scovhsp_avg=64.65:scovhsp_max=78.3:scovhsp_min=51.0:scovhsp_std=19.304015126392745:scovhsp_sum=129.3:send_avg=134.5:send_max=164.0:send_min=105.0:send_std=41.71930009000631:send_sum=269.0:sstart_avg=8.0:sstart_max=10.0:sstart_min=6.0:sstart_std=2.8284271247461903:sstart_sum=16.0],(RS_GCF_005860795.2_protein.faa_NZ_CP058350.1_1500@PF00015_full_PFAM.635.821:0.0207751[&&NHX:Type=GTDB:gtdb_class=c__Alphaproteobacteria:gtdb_domain=d__Bacteria:gtdb_family=f__Rhizobiaceae:gtdb_genus=g__Allorhizobium:gtdb_order=o__Rhizobiales:gtdb_phylum=p__Proteobacteria:gtdb_species=s__Allorhizobium desertarenae:heptad=MCP-36H:species=d__Bacteria_p__Proteobacteria_c__Alphaproteobacteria_o__Rhizobiales_f__Rhizobiaceae_g__Allorhizobium_s__Allorhizobium desertarenae],RS_GCF_004912165.1_protein.faa_NZ_STGV01000002.1_31@PF00015_full_PFAM.643.820:0.0708171[&&NHX:Type=GTDB:gtdb_class=c__Alphaproteobacteria:gtdb_domain=d__Bacteria:gtdb_family=f__Rhizobiaceae:gtdb_genus=g__Allorhizobium:gtdb_order=o__Rhizobiales:gtdb_phylum=p__Proteobacteria:gtdb_species=s__Allorhizobium ipomoeae:heptad=MCP-36H:species=d__Bacteria_p__Proteobacteria_c__Alphaproteobacteria_o__Rhizobiales_f__Rhizobiaceae_g__Allorhizobium_s__Allorhizobium ipomoeae])0.478:0.010242[&&NHX:Sample_counter=:Type_counter=GTDB--2:capture_class_counter=:capture_domain_counter=:capture_family_counter=:capture_genus_counter=:capture_order_counter=:capture_phylum_counter=:capture_species_counter=:evoltype=D:gtdb_class_counter=c__Alphaproteobacteria--2:gtdb_domain_counter=d__Bacteria--2:gtdb_family_counter=f__Rhizobiaceae--2:gtdb_genus_counter=g__Allorhizobium--2:gtdb_order_counter=o__Rhizobiales--2:gtdb_phylum_counter=p__Proteobacteria--2:gtdb_species_counter=s__Allorhizobium desertarenae--1||s__Allorhizobium ipomoeae--1:heptad_counter=MCP-36H--2:lbd_counter=:lca=d__Bacteria:lca_tree=g__Allorhizobium:name=N597807:ref_name_counter=])0.769:0.0125169[&&NHX:Sample_counter=rhiztom1--3:Type_counter=GTDB--13||capture--3:besthit_avg=93.4:besthit_max=99.0:besthit_min=87.8:besthit_std=7.919595949289334:besthit_sum=186.8:bitscore_avg=204.0:bitscore_max=236.0:bitscore_min=172.0:bitscore_std=45.254833995939045:bitscore_sum=408.0:capture_class_counter=c__Alphaproteobacteria--1||c__Polyangia--2:capture_domain_counter=d__Bacteria--3:capture_family_counter=f__Polyangiaceae--2||f__Rhizobiaceae--1:capture_genus_counter=g__Allorhizobium--1||g__SYFR01--2:capture_order_counter=o__Polyangiales--2||o__Rhizobiales--1:capture_phylum_counter=p__Myxococcota--2||p__Proteobacteria--1:capture_species_counter=s__Allorhizobium rosettiformans--1||s__SYFR01 sp005800325--2:evalue_avg=5.4e-56:evalue_max=1.08e-55:evalue_min=4.26e-80:evalue_std=7.636753236814713e-56:evalue_sum=1.08e-55:gapopen_avg=0.5:gapopen_max=1.0:gapopen_min=0.0:gapopen_std=0.7071067811865476:gapopen_sum=1.0:gtdb_class_counter=c__Alphaproteobacteria--12||c__Fimbriimonadia--1:gtdb_domain_counter=d__Bacteria--13:gtdb_family_counter=f__GBS-DC--1||f__Rhizobiaceae--12:gtdb_genus_counter=g__Allorhizobium--12||g__GBS-DC--1:gtdb_order_counter=o__Fimbriimonadales--1||o__Rhizobiales--12:gtdb_phylum_counter=p__Armatimonadota--1||p__Proteobacteria--12:gtdb_species_counter=s__Allorhizobium albertimagni--1||s__Allorhizobium desertarenae--1||s__Allorhizobium ipomoeae--1||s__Allorhizobium rhizophilum--1||s__Allorhizobium rosettiformans--1||s__Allorhizobium sp001713475--1||s__Allorhizobium sp001724035--1||s__Allorhizobium sp002855515--1||s__Allorhizobium sp014237835--1||s__Allorhizobium sp900156055--1||s__Allorhizobium sp900466945--1||s__Allorhizobium sp900473745--1||s__GBS-DC sp011054145--1:heptad_counter=MCP-36H--16:lbd_counter=:lca_tree=g__Allorhizobium:length_avg=128.0:length_max=156.0:length_min=100.0:length_std=39.59797974644666:length_sum=256.0:mismatch_avg=9.5:mismatch_max=18.0:mismatch_min=1.0:mismatch_std=12.020815280171307:mismatch_sum=19.0:name=N597808:qcovhsp_avg=99.5:qcovhsp_max=100.0:qcovhsp_min=99.0:qcovhsp_std=0.7071067811865476:qcovhsp_sum=199.0:qend_avg=128.0:qend_max=156.0:qend_min=100.0:qend_std=39.59797974644666:qend_sum=256.0:qstart_avg=1.0:qstart_max=1.0:qstart_min=1.0:qstart_std=0.0:qstart_sum=2.0:ref_name_counter=RS_GCF_004912135.1_protein.faa_NZ_STGU01000010.1_129@PF00015_full_PFAM.636.832--1||RS_GCF_014237835.1_protein.faa_NZ_JACJVI010000001.1_580@PF00015_full_PFAM.617.815--1:scovhsp_avg=64.65:scovhsp_max=78.3:scovhsp_min=51.0:scovhsp_std=19.304015126392745:scovhsp_sum=129.3:send_avg=134.5:send_max=164.0:send_min=105.0:send_std=41.71930009000631:send_sum=269.0:sstart_avg=8.0:sstart_max=10.0:sstart_min=6.0:sstart_std=2.8284271247461903:sstart_sum=16.0],((GB_GCA_900473805.1_protein.faa_UCMS01000008.1_98@PF00015_full_PFAM.633.819:5e-09[&&NHX:Type=GTDB:gtdb_class=c__Alphaproteobacteria:gtdb_domain=d__Bacteria:gtdb_family=f__Rhizobiaceae:gtdb_genus=g__Allorhizobium:gtdb_order=o__Rhizobiales:gtdb_phylum=p__Proteobacteria:gtdb_species=s__Allorhizobium sp900473805:heptad=MCP-36H:species=d__Bacteria_p__Proteobacteria_c__Alphaproteobacteria_o__Rhizobiales_f__Rhizobiaceae_g__Allorhizobium_s__Allorhizobium sp900473805],(RS_GCF_003205195.1_protein.faa_NZ_QJRY01000001.1_748@PF00015_full_PFAM.632.820:0.0195747[&&NHX:Type=GTDB:gtdb_class=c__Alphaproteobacteria:gtdb_domain=d__Bacteria:gtdb_family=f__Rhizobiaceae:gtdb_genus=g__Allorhizobium:gtdb_order=o__Rhizobiales:gtdb_phylum=p__Proteobacteria:gtdb_species=s__Allorhizobium wuzhouense:heptad=MCP-36H:species=d__Bacteria_p__Proteobacteria_c__Alphaproteobacteria_o__Rhizobiales_f__Rhizobiaceae_g__Allorhizobium_s__Allorhizobium wuzhouense],((RS_GCF_001429245.1_protein.faa_NZ_LMJE01000001.1_1122@PF00015_full_PFAM.652.838:0.00424338[&&NHX:Type=GTDB:gtdb_class=c__Alphaproteobacteria:gtdb_domain=d__Bacteria:gtdb_family=f__Rhizobiaceae:gtdb_genus=g__Allorhizobium:gtdb_order=o__Rhizobiales:gtdb_phylum=p__Proteobacteria:gtdb_species=s__Allorhizobium sp001429245:heptad=MCP-36H:species=d__Bacteria_p__Proteobacteria_c__Alphaproteobacteria_o__Rhizobiales_f__Rhizobiaceae_g__Allorhizobium_s__Allorhizobium sp001429245],RS_GCF_006443685.1_protein.faa_NZ_VFYP01000001.1_625@PF00015_full_PFAM.658.844:0.00371957[&&NHX:Type=GTDB:gtdb_class=c__Alphaproteobacteria:gtdb_domain=d__Bacteria:gtdb_family=f__Rhizobiaceae:gtdb_genus=g__Allorhizobium:gtdb_order=o__Rhizobiales:gtdb_phylum=p__Proteobacteria:gtdb_species=s__Allorhizobium glycinendophyticum:heptad=MCP-36H:species=d__Bacteria_p__Proteobacteria_c__Alphaproteobacteria_o__Rhizobiales_f__Rhizobiaceae_g__Allorhizobium_s__Allorhizobium glycinendophyticum])0.786:0.00680996[&&NHX:Sample_counter=:Type_counter=GTDB--2:capture_class_counter=:capture_domain_counter=:capture_family_counter=:capture_genus_counter=:capture_order_counter=:capture_phylum_counter=:capture_species_counter=:evoltype=D:gtdb_class_counter=c__Alphaproteobacteria--2:gtdb_domain_counter=d__Bacteria--2:gtdb_family_counter=f__Rhizobiaceae--2:gtdb_genus_counter=g__Allorhizobium--2:gtdb_order_counter=o__Rhizobiales--2:gtdb_phylum_counter=p__Proteobacteria--2:gtdb_species_counter=s__Allorhizobium glycinendophyticum--1||s__Allorhizobium sp001429245--1:heptad_counter=MCP-36H--2:lbd_counter=:lca=d__Bacteria:lca_tree=g__Allorhizobium:name=N597813:ref_name_counter=],(a790f00b-ddf7-4471-99dd-6b17ffc4d1b0_1@MCPsignal.332.487:0.0150413[&&NHX:Sample=rhizpot3:Type=capture:besthit=89.0:bitscore=242.0:capture_class=c__Alphaproteobacteria:capture_domain=d__Bacteria:capture_family=f__Rhizobiaceae:capture_genus=g__Allorhizobium:capture_order=o__Rhizobiales:capture_phylum=p__Proteobacteria:capture_species=s__Allorhizobium sp900470155:evalue=2.13e-82:gapopen=0.0:heptad=MCP-36H:length=155.0:mismatch=17.0:qcovhsp=100.0:qend=155.0:qstart=1.0:ref_name=RS_GCF_014237835.1_protein.faa_NZ_JACJVI010000001.1_580@PF00015_full_PFAM.617.815:scovhsp=78.3:send=164.0:sstart=10.0],(GB_GCA_900470155.1_protein.faa_UBZT01000004.1_135@PF00015_full_PFAM.638.821:5e-09[&&NHX:Type=GTDB:gtdb_class=c__Alphaproteobacteria:gtdb_domain=d__Bacteria:gtdb_family=f__Rhizobiaceae:gtdb_genus=g__Allorhizobium:gtdb_order=o__Rhizobiales:gtdb_phylum=p__Proteobacteria:gtdb_species=s__Allorhizobium sp900470155:heptad=MCP-36H:species=d__Bacteria_p__Proteobacteria_c__Alphaproteobacteria_o__Rhizobiales_f__Rhizobiaceae_g__Allorhizobium_s__Allorhizobium sp900470155],(RS_GCF_902706095.1_protein.faa_NZ_CACSJP010000001.1_716@PF00015_full_PFAM.639.820:5e-09[&&NHX:Type=GTDB:gtdb_class=c__Alphaproteobacteria:gtdb_domain=d__Bacteria:gtdb_family=f__Rhizobiaceae:gtdb_genus=g__Allorhizobium:gtdb_order=o__Rhizobiales:gtdb_phylum=p__Proteobacteria:gtdb_species=s__Allorhizobium sp902706095:heptad=MCP-36H:species=d__Bacteria_p__Proteobacteria_c__Alphaproteobacteria_o__Rhizobiales_f__Rhizobiaceae_g__Allorhizobium_s__Allorhizobium sp902706095],RS_GCF_000247475.1_protein.faa_NZ_AHZC01000022.1_58@PF00015_full_PFAM.636.820:5e-09[&&NHX:Type=GTDB:gtdb_class=c__Alphaproteobacteria:gtdb_domain=d__Bacteria:gtdb_family=f__Rhizobiaceae:gtdb_genus=g__Allorhizobium:gtdb_order=o__Rhizobiales:gtdb_phylum=p__Proteobacteria:gtdb_species=s__Allorhizobium sp000247475:heptad=MCP-36H:species=d__Bacteria_p__Proteobacteria_c__Alphaproteobacteria_o__Rhizobiales_f__Rhizobiaceae_g__Allorhizobium_s__Allorhizobium sp000247475])0.49:6e-09[&&NHX:Sample_counter=:Type_counter=GTDB--2:capture_class_counter=:capture_domain_counter=:capture_family_counter=:capture_genus_counter=:capture_order_counter=:capture_phylum_counter=:capture_species_counter=:evoltype=D:gtdb_class_counter=c__Alphaproteobacteria--2:gtdb_domain_counter=d__Bacteria--2:gtdb_family_counter=f__Rhizobiaceae--2:gtdb_genus_counter=g__Allorhizobium--2:gtdb_order_counter=o__Rhizobiales--2:gtdb_phylum_counter=p__Proteobacteria--2:gtdb_species_counter=s__Allorhizobium sp000247475--1||s__Allorhizobium sp902706095--1:heptad_counter=MCP-36H--2:lbd_counter=:lca=d__Bacteria:lca_tree=g__Allorhizobium:name=N597818:ref_name_counter=])0.58:5e-09[&&NHX:Sample_counter=:Type_counter=GTDB--3:capture_class_counter=:capture_domain_counter=:capture_family_counter=:capture_genus_counter=:capture_order_counter=:capture_phylum_counter=:capture_species_counter=:evoltype=D:gtdb_class_counter=c__Alphaproteobacteria--3:gtdb_domain_counter=d__Bacteria--3:gtdb_family_counter=f__Rhizobiaceae--3:gtdb_genus_counter=g__Allorhizobium--3:gtdb_order_counter=o__Rhizobiales--3:gtdb_phylum_counter=p__Proteobacteria--3:gtdb_species_counter=s__Allorhizobium sp000247475--1||s__Allorhizobium sp900470155--1||s__Allorhizobium sp902706095--1:heptad_counter=MCP-36H--3:lbd_counter=:lca=d__Bacteria:lca_tree=g__Allorhizobium:name=N597819:ref_name_counter=])0.993:0.0373736[&&NHX:Sample_counter=rhizpot3--1:Type_counter=GTDB--3||capture--1:besthit_avg=89.0:besthit_max=89.0:besthit_min=89.0:besthit_std=0:besthit_sum=89.0:bitscore_avg=242.0:bitscore_max=242.0:bitscore_min=242.0:bitscore_std=0:bitscore_sum=242.0:capture_class_counter=c__Alphaproteobacteria--1:capture_domain_counter=d__Bacteria--1:capture_family_counter=f__Rhizobiaceae--1:capture_genus_counter=g__Allorhizobium--1:capture_order_counter=o__Rhizobiales--1:capture_phylum_counter=p__Proteobacteria--1:capture_species_counter=s__Allorhizobium sp900470155--1:evalue_avg=2.13e-82:evalue_max=2.13e-82:evalue_min=2.13e-82:evalue_std=0:evalue_sum=2.13e-82:gapopen_avg=0.0:gapopen_max=0.0:gapopen_min=0.0:gapopen_std=0:gapopen_sum=0.0:gtdb_class_counter=c__Alphaproteobacteria--3:gtdb_domain_counter=d__Bacteria--3:gtdb_family_counter=f__Rhizobiaceae--3:gtdb_genus_counter=g__Allorhizobium--3:gtdb_order_counter=o__Rhizobiales--3:gtdb_phylum_counter=p__Proteobacteria--3:gtdb_species_counter=s__Allorhizobium sp000247475--1||s__Allorhizobium sp900470155--1||s__Allorhizobium sp902706095--1:heptad_counter=MCP-36H--4:lbd_counter=:lca_tree=g__Allorhizobium:length_avg=155.0:length_max=155.0:length_min=155.0:length_std=0:length_sum=155.0:mismatch_avg=17.0:mismatch_max=17.0:mismatch_min=17.0:mismatch_std=0:mismatch_sum=17.0:name=N597820:qcovhsp_avg=100.0:qcovhsp_max=100.0:qcovhsp_min=100.0:qcovhsp_std=0:qcovhsp_sum=100.0:qend_avg=155.0:qend_max=155.0:qend_min=155.0:qend_std=0:qend_sum=155.0:qstart_avg=1.0:qstart_max=1.0:qstart_min=1.0:qstart_std=0:qstart_sum=1.0:ref_name_counter=RS_GCF_014237835.1_protein.faa_NZ_JACJVI010000001.1_580@PF00015_full_PFAM.617.815--1:scovhsp_avg=78.3:scovhsp_max=78.3:scovhsp_min=78.3:scovhsp_std=0:scovhsp_sum=78.3:send_avg=164.0:send_max=164.0:send_min=164.0:send_std=0:send_sum=164.0:sstart_avg=10.0:sstart_max=10.0:sstart_min=10.0:sstart_std=0:sstart_sum=10.0])0.896:0.0143396[&&NHX:Sample_counter=rhizpot3--1:Type_counter=GTDB--5||capture--1:besthit_avg=89.0:besthit_max=89.0:besthit_min=89.0:besthit_std=0:besthit_sum=89.0:bitscore_avg=242.0:bitscore_max=242.0:bitscore_min=242.0:bitscore_std=0:bitscore_sum=242.0:capture_class_counter=c__Alphaproteobacteria--1:capture_domain_counter=d__Bacteria--1:capture_family_counter=f__Rhizobiaceae--1:capture_genus_counter=g__Allorhizobium--1:capture_order_counter=o__Rhizobiales--1:capture_phylum_counter=p__Proteobacteria--1:capture_species_counter=s__Allorhizobium sp900470155--1:evalue_avg=2.13e-82:evalue_max=2.13e-82:evalue_min=2.13e-82:evalue_std=0:evalue_sum=2.13e-82:gapopen_avg=0.0:gapopen_max=0.0:gapopen_min=0.0:gapopen_std=0:gapopen_sum=0.0:gtdb_class_counter=c__Alphaproteobacteria--5:gtdb_domain_counter=d__Bacteria--5:gtdb_family_counter=f__Rhizobiaceae--5:gtdb_genus_counter=g__Allorhizobium--5:gtdb_order_counter=o__Rhizobiales--5:gtdb_phylum_counter=p__Proteobacteria--5:gtdb_species_counter=s__Allorhizobium glycinendophyticum--1||s__Allorhizobium sp000247475--1||s__Allorhizobium sp001429245--1||s__Allorhizobium sp900470155--1||s__Allorhizobium sp902706095--1:heptad_counter=MCP-36H--6:lbd_counter=:lca_tree=g__Allorhizobium:length_avg=155.0:length_max=155.0:length_min=155.0:length_std=0:length_sum=155.0:mismatch_avg=17.0:mismatch_max=17.0:mismatch_min=17.0:mismatch_std=0:mismatch_sum=17.0:name=N597821:qcovhsp_avg=100.0:qcovhsp_max=100.0:qcovhsp_min=100.0:qcovhsp_std=0:qcovhsp_sum=100.0:qend_avg=155.0:qend_max=155.0:qend_min=155.0:qend_std=0:qend_sum=155.0:qstart_avg=1.0:qstart_max=1.0:qstart_min=1.0:qstart_std=0:qstart_sum=1.0:ref_name_counter=RS_GCF_014237835.1_protein.faa_NZ_JACJVI010000001.1_580@PF00015_full_PFAM.617.815--1:scovhsp_avg=78.3:scovhsp_max=78.3:scovhsp_min=78.3:scovhsp_std=0:scovhsp_sum=78.3:send_avg=164.0:send_max=164.0:send_min=164.0:send_std=0:send_sum=164.0:sstart_avg=10.0:sstart_max=10.0:sstart_min=10.0:sstart_std=0:sstart_sum=10.0])0.863:0.0121826[&&NHX:Sample_counter=rhizpot3--1:Type_counter=GTDB--6||capture--1:besthit_avg=89.0:besthit_max=89.0:besthit_min=89.0:besthit_std=0:besthit_sum=89.0:bitscore_avg=242.0:bitscore_max=242.0:bitscore_min=242.0:bitscore_std=0:bitscore_sum=242.0:capture_class_counter=c__Alphaproteobacteria--1:capture_domain_counter=d__Bacteria--1:capture_family_counter=f__Rhizobiaceae--1:capture_genus_counter=g__Allorhizobium--1:capture_order_counter=o__Rhizobiales--1:capture_phylum_counter=p__Proteobacteria--1:capture_species_counter=s__Allorhizobium sp900470155--1:evalue_avg=2.13e-82:evalue_max=2.13e-82:evalue_min=2.13e-82:evalue_std=0:evalue_sum=2.13e-82:gapopen_avg=0.0:gapopen_max=0.0:gapopen_min=0.0:gapopen_std=0:gapopen_sum=0.0:gtdb_class_counter=c__Alphaproteobacteria--6:gtdb_domain_counter=d__Bacteria--6:gtdb_family_counter=f__Rhizobiaceae--6:gtdb_genus_counter=g__Allorhizobium--6:gtdb_order_counter=o__Rhizobiales--6:gtdb_phylum_counter=p__Proteobacteria--6:gtdb_species_counter=s__Allorhizobium glycinendophyticum--1||s__Allorhizobium sp000247475--1||s__Allorhizobium sp001429245--1||s__Allorhizobium sp900470155--1||s__Allorhizobium sp902706095--1||s__Allorhizobium wuzhouense--1:heptad_counter=MCP-36H--7:lbd_counter=:lca_tree=g__Allorhizobium:length_avg=155.0:length_max=155.0:length_min=155.0:length_std=0:length_sum=155.0:mismatch_avg=17.0:mismatch_max=17.0:mismatch_min=17.0:mismatch_std=0:mismatch_sum=17.0:name=N597822:qcovhsp_avg=100.0:qcovhsp_max=100.0:qcovhsp_min=100.0:qcovhsp_std=0:qcovhsp_sum=100.0:qend_avg=155.0:qend_max=155.0:qend_min=155.0:qend_std=0:qend_sum=155.0:qstart_avg=1.0:qstart_max=1.0:qstart_min=1.0:qstart_std=0:qstart_sum=1.0:ref_name_counter=RS_GCF_014237835.1_protein.faa_NZ_JACJVI010000001.1_580@PF00015_full_PFAM.617.815--1:scovhsp_avg=78.3:scovhsp_max=78.3:scovhsp_min=78.3:scovhsp_std=0:scovhsp_sum=78.3:send_avg=164.0:send_max=164.0:send_min=164.0:send_std=0:send_sum=164.0:sstart_avg=10.0:sstart_max=10.0:sstart_min=10.0:sstart_std=0:sstart_sum=10.0])0.858:0.0148293[&&NHX:Sample_counter=rhizpot3--1:Type_counter=GTDB--7||capture--1:besthit_avg=89.0:besthit_max=89.0:besthit_min=89.0:besthit_std=0:besthit_sum=89.0:bitscore_avg=242.0:bitscore_max=242.0:bitscore_min=242.0:bitscore_std=0:bitscore_sum=242.0:capture_class_counter=c__Alphaproteobacteria--1:capture_domain_counter=d__Bacteria--1:capture_family_counter=f__Rhizobiaceae--1:capture_genus_counter=g__Allorhizobium--1:capture_order_counter=o__Rhizobiales--1:capture_phylum_counter=p__Proteobacteria--1:capture_species_counter=s__Allorhizobium sp900470155--1:evalue_avg=2.13e-82:evalue_max=2.13e-82:evalue_min=2.13e-82:evalue_std=0:evalue_sum=2.13e-82:gapopen_avg=0.0:gapopen_max=0.0:gapopen_min=0.0:gapopen_std=0:gapopen_sum=0.0:gtdb_class_counter=c__Alphaproteobacteria--7:gtdb_domain_counter=d__Bacteria--7:gtdb_family_counter=f__Rhizobiaceae--7:gtdb_genus_counter=g__Allorhizobium--7:gtdb_order_counter=o__Rhizobiales--7:gtdb_phylum_counter=p__Proteobacteria--7:gtdb_species_counter=s__Allorhizobium glycinendophyticum--1||s__Allorhizobium sp000247475--1||s__Allorhizobium sp001429245--1||s__Allorhizobium sp900470155--1||s__Allorhizobium sp900473805--1||s__Allorhizobium sp902706095--1||s__Allorhizobium wuzhouense--1:heptad_counter=MCP-36H--8:lbd_counter=:lca_tree=g__Allorhizobium:length_avg=155.0:length_max=155.0:length_min=155.0:length_std=0:length_sum=155.0:mismatch_avg=17.0:mismatch_max=17.0:mismatch_min=17.0:mismatch_std=0:mismatch_sum=17.0:name=N597823:qcovhsp_avg=100.0:qcovhsp_max=100.0:qcovhsp_min=100.0:qcovhsp_std=0:qcovhsp_sum=100.0:qend_avg=155.0:qend_max=155.0:qend_min=155.0:qend_std=0:qend_sum=155.0:qstart_avg=1.0:qstart_max=1.0:qstart_min=1.0:qstart_std=0:qstart_sum=1.0:ref_name_counter=RS_GCF_014237835.1_protein.faa_NZ_JACJVI010000001.1_580@PF00015_full_PFAM.617.815--1:scovhsp_avg=78.3:scovhsp_max=78.3:scovhsp_min=78.3:scovhsp_std=0:scovhsp_sum=78.3:send_avg=164.0:send_max=164.0:send_min=164.0:send_std=0:send_sum=164.0:sstart_avg=10.0:sstart_max=10.0:sstart_min=10.0:sstart_std=0:sstart_sum=10.0],ee1c7076-ee33-4cc0-91b7-15a95ce2507f_1@MCPsignal.347.444:0.00954208[&&NHX:Sample=rhiztom1:Type=capture:besthit=99.0:bitscore=169.0:capture_class=c__Alphaproteobacteria:capture_domain=d__Bacteria:capture_family=f__Rhizobiaceae:capture_genus=g__Allorhizobium:capture_order=o__Rhizobiales:capture_phylum=p__Proteobacteria:capture_species=s__Allorhizobium rhizophilum:evalue=1.72e-54:gapopen=0.0:heptad=MCP-36H:length=97.0:mismatch=1.0:qcovhsp=100.0:qend=97.0:qstart=1.0:ref_name=GB_GCA_900466945.1_protein.faa_UBNV01000003.1_126@PF00015_full_PFAM.639.828:scovhsp=51.3:send=100.0:sstart=4.0])0.672:0.00899996[&&NHX:Sample_counter=rhizpot3--1||rhiztom1--1:Type_counter=GTDB--7||capture--2:besthit_avg=94.0:besthit_max=99.0:besthit_min=89.0:besthit_std=7.0710678118654755:besthit_sum=188.0:bitscore_avg=205.5:bitscore_max=242.0:bitscore_min=169.0:bitscore_std=51.61879502661797:bitscore_sum=411.0:capture_class_counter=c__Alphaproteobacteria--2:capture_domain_counter=d__Bacteria--2:capture_family_counter=f__Rhizobiaceae--2:capture_genus_counter=g__Allorhizobium--2:capture_order_counter=o__Rhizobiales--2:capture_phylum_counter=p__Proteobacteria--2:capture_species_counter=s__Allorhizobium rhizophilum--1||s__Allorhizobium sp900470155--1:evalue_avg=8.6e-55:evalue_max=1.72e-54:evalue_min=2.13e-82:evalue_std=1.2162236636408617e-54:evalue_sum=1.72e-54:gapopen_avg=0.0:gapopen_max=0.0:gapopen_min=0.0:gapopen_std=0.0:gapopen_sum=0.0:gtdb_class_counter=c__Alphaproteobacteria--7:gtdb_domain_counter=d__Bacteria--7:gtdb_family_counter=f__Rhizobiaceae--7:gtdb_genus_counter=g__Allorhizobium--7:gtdb_order_counter=o__Rhizobiales--7:gtdb_phylum_counter=p__Proteobacteria--7:gtdb_species_counter=s__Allorhizobium glycinendophyticum--1||s__Allorhizobium sp000247475--1||s__Allorhizobium sp001429245--1||s__Allorhizobium sp900470155--1||s__Allorhizobium sp900473805--1||s__Allorhizobium sp902706095--1||s__Allorhizobium wuzhouense--1:heptad_counter=MCP-36H--9:lbd_counter=:lca_tree=g__Allorhizobium:length_avg=126.0:length_max=155.0:length_min=97.0:length_std=41.012193308819754:length_sum=252.0:mismatch_avg=9.0:mismatch_max=17.0:mismatch_min=1.0:mismatch_std=11.313708498984761:mismatch_sum=18.0:name=N597825:qcovhsp_avg=100.0:qcovhsp_max=100.0:qcovhsp_min=100.0:qcovhsp_std=0.0:qcovhsp_sum=200.0:qend_avg=126.0:qend_max=155.0:qend_min=97.0:qend_std=41.012193308819754:qend_sum=252.0:qstart_avg=1.0:qstart_max=1.0:qstart_min=1.0:qstart_std=0.0:qstart_sum=2.0:ref_name_counter=GB_GCA_900466945.1_protein.faa_UBNV01000003.1_126@PF00015_full_PFAM.639.828--1||RS_GCF_014237835.1_protein.faa_NZ_JACJVI010000001.1_580@PF00015_full_PFAM.617.815--1:scovhsp_avg=64.8:scovhsp_max=78.3:scovhsp_min=51.3:scovhsp_std=19.091883092036785:scovhsp_sum=129.6:send_avg=132.0:send_max=164.0:send_min=100.0:send_std=45.254833995939045:send_sum=264.0:sstart_avg=7.0:sstart_max=10.0:sstart_min=4.0:sstart_std=4.242640687119285:sstart_sum=14.0])0.831:0.0210702[&&NHX:Sample_counter=rhizpot3--1||rhiztom1--4:Type_counter=GTDB--20||capture--5:besthit_avg=93.7:besthit_max=99.0:besthit_min=87.8:besthit_std=6.139489663916159:besthit_sum=374.8:bitscore_avg=204.75:bitscore_max=242.0:bitscore_min=169.0:bitscore_std=39.64320034171476:bitscore_sum=819.0:capture_class_counter=c__Alphaproteobacteria--3||c__Polyangia--2:capture_domain_counter=d__Bacteria--5:capture_family_counter=f__Polyangiaceae--2||f__Rhizobiaceae--3:capture_genus_counter=g__Allorhizobium--3||g__SYFR01--2:capture_order_counter=o__Polyangiales--2||o__Rhizobiales--3:capture_phylum_counter=p__Myxococcota--2||p__Proteobacteria--3:capture_species_counter=s__Allorhizobium rhizophilum--1||s__Allorhizobium rosettiformans--1||s__Allorhizobium sp900470155--1||s__SYFR01 sp005800325--2:evalue_avg=4.57e-55:evalue_max=1.72e-54:evalue_min=2.13e-82:evalue_std=8.435377881280719e-55:evalue_sum=1.828e-54:gapopen_avg=0.25:gapopen_max=1.0:gapopen_min=0.0:gapopen_std=0.5:gapopen_sum=1.0:gtdb_class_counter=c__Alphaproteobacteria--19||c__Fimbriimonadia--1:gtdb_domain_counter=d__Bacteria--20:gtdb_family_counter=f__GBS-DC--1||f__Rhizobiaceae--19:gtdb_genus_counter=g__Allorhizobium--19||g__GBS-DC--1:gtdb_order_counter=o__Fimbriimonadales--1||o__Rhizobiales--19:gtdb_phylum_counter=p__Armatimonadota--1||p__Proteobacteria--19:gtdb_species_counter=s__Allorhizobium albertimagni--1||s__Allorhizobium desertarenae--1||s__Allorhizobium glycinendophyticum--1||s__Allorhizobium ipomoeae--1||s__Allorhizobium rhizophilum--1||s__Allorhizobium rosettiformans--1||s__Allorhizobium sp000247475--1||s__Allorhizobium sp001429245--1||s__Allorhizobium sp001713475--1||s__Allorhizobium sp001724035--1||s__Allorhizobium sp002855515--1||s__Allorhizobium sp014237835--1||s__Allorhizobium sp900156055--1||s__Allorhizobium sp900466945--1||s__Allorhizobium sp900470155--1||s__Allorhizobium sp900473745--1||s__Allorhizobium sp900473805--1||s__Allorhizobium sp902706095--1||s__Allorhizobium wuzhouense--1||s__GBS-DC sp011054145--1:heptad_counter=MCP-36H--25:lbd_counter=:lca_tree=g__Allorhizobium:length_avg=127.0:length_max=156.0:length_min=97.0:length_std=32.93427798915086:length_sum=508.0:mismatch_avg=9.25:mismatch_max=18.0:mismatch_min=1.0:mismatch_std=9.535023160258536:mismatch_sum=37.0:name=N597826:qcovhsp_avg=99.75:qcovhsp_max=100.0:qcovhsp_min=99.0:qcovhsp_std=0.5:qcovhsp_sum=399.0:qend_avg=127.0:qend_max=156.0:qend_min=97.0:qend_std=32.93427798915086:qend_sum=508.0:qstart_avg=1.0:qstart_max=1.0:qstart_min=1.0:qstart_std=0.0:qstart_sum=4.0:ref_name_counter=GB_GCA_900466945.1_protein.faa_UBNV01000003.1_126@PF00015_full_PFAM.639.828--1||RS_GCF_004912135.1_protein.faa_NZ_STGU01000010.1_129@PF00015_full_PFAM.636.832--1||RS_GCF_014237835.1_protein.faa_NZ_JACJVI010000001.1_580@PF00015_full_PFAM.617.815--2:scovhsp_avg=64.72500000000001:scovhsp_max=78.3:scovhsp_min=51.0:scovhsp_std=15.675538268270088:scovhsp_sum=258.90000000000003:send_avg=133.25:send_max=164.0:send_min=100.0:send_std=35.565666965019325:send_sum=533.0:sstart_avg=7.5:sstart_max=10.0:sstart_min=4.0:sstart_std=3.0:sstart_sum=30.0])0.992:0.0947217[&&NHX:Sample_counter=rhizpot3--1||rhiztom1--4:Type_counter=GTDB--21||capture--5:besthit_avg=93.7:besthit_max=99.0:besthit_min=87.8:besthit_std=6.139489663916159:besthit_sum=374.8:bitscore_avg=204.75:bitscore_max=242.0:bitscore_min=169.0:bitscore_std=39.64320034171476:bitscore_sum=819.0:capture_class_counter=c__Alphaproteobacteria--3||c__Polyangia--2:capture_domain_counter=d__Bacteria--5:capture_family_counter=f__Polyangiaceae--2||f__Rhizobiaceae--3:capture_genus_counter=g__Allorhizobium--3||g__SYFR01--2:capture_order_counter=o__Polyangiales--2||o__Rhizobiales--3:capture_phylum_counter=p__Myxococcota--2||p__Proteobacteria--3:capture_species_counter=s__Allorhizobium rhizophilum--1||s__Allorhizobium rosettiformans--1||s__Allorhizobium sp900470155--1||s__SYFR01 sp005800325--2:evalue_avg=4.57e-55:evalue_max=1.72e-54:evalue_min=2.13e-82:evalue_std=8.435377881280719e-55:evalue_sum=1.828e-54:gapopen_avg=0.25:gapopen_max=1.0:gapopen_min=0.0:gapopen_std=0.5:gapopen_sum=1.0:gtdb_class_counter=c__Alphaproteobacteria--20||c__Fimbriimonadia--1:gtdb_domain_counter=d__Bacteria--21:gtdb_family_counter=f__GBS-DC--1||f__Rhizobiaceae--20:gtdb_genus_counter=g__Allorhizobium--20||g__GBS-DC--1:gtdb_order_counter=o__Fimbriimonadales--1||o__Rhizobiales--20:gtdb_phylum_counter=p__Armatimonadota--1||p__Proteobacteria--20:gtdb_species_counter=s__Allorhizobium albertimagni--1||s__Allorhizobium desertarenae--1||s__Allorhizobium glycinendophyticum--1||s__Allorhizobium ipomoeae--1||s__Allorhizobium rhizophilum--1||s__Allorhizobium rosettiformans--1||s__Allorhizobium sp000247475--1||s__Allorhizobium sp001296045--1||s__Allorhizobium sp001429245--1||s__Allorhizobium sp001713475--1||s__Allorhizobium sp001724035--1||s__Allorhizobium sp002855515--1||s__Allorhizobium sp014237835--1||s__Allorhizobium sp900156055--1||s__Allorhizobium sp900466945--1||s__Allorhizobium sp900470155--1||s__Allorhizobium sp900473745--1||s__Allorhizobium sp900473805--1||s__Allorhizobium sp902706095--1||s__Allorhizobium wuzhouense--1||s__GBS-DC sp011054145--1:heptad_counter=MCP-36H--26:lbd_counter=:lca_tree=g__Allorhizobium:length_avg=127.0:length_max=156.0:length_min=97.0:length_std=32.93427798915086:length_sum=508.0:mismatch_avg=9.25:mismatch_max=18.0:mismatch_min=1.0:mismatch_std=9.535023160258536:mismatch_sum=37.0:name=N597827:qcovhsp_avg=99.75:qcovhsp_max=100.0:qcovhsp_min=99.0:qcovhsp_std=0.5:qcovhsp_sum=399.0:qend_avg=127.0:qend_max=156.0:qend_min=97.0:qend_std=32.93427798915086:qend_sum=508.0:qstart_avg=1.0:qstart_max=1.0:qstart_min=1.0:qstart_std=0.0:qstart_sum=4.0:ref_name_counter=GB_GCA_900466945.1_protein.faa_UBNV01000003.1_126@PF00015_full_PFAM.639.828--1||RS_GCF_004912135.1_protein.faa_NZ_STGU01000010.1_129@PF00015_full_PFAM.636.832--1||RS_GCF_014237835.1_protein.faa_NZ_JACJVI010000001.1_580@PF00015_full_PFAM.617.815--2:scovhsp_avg=64.72500000000001:scovhsp_max=78.3:scovhsp_min=51.0:scovhsp_std=15.675538268270088:scovhsp_sum=258.90000000000003:send_avg=133.25:send_max=164.0:send_min=100.0:send_std=35.565666965019325:send_sum=533.0:sstart_avg=7.5:sstart_max=10.0:sstart_min=4.0:sstart_std=3.0:sstart_sum=30.0])0.971:0.0880676[&&NHX:Sample_counter=rhizpot3--1||rhiztom1--4:Type_counter=GTDB--22||capture--5:besthit_avg=93.7:besthit_max=99.0:besthit_min=87.8:besthit_std=6.139489663916159:besthit_sum=374.8:bitscore_avg=204.75:bitscore_max=242.0:bitscore_min=169.0:bitscore_std=39.64320034171476:bitscore_sum=819.0:capture_class_counter=c__Alphaproteobacteria--3||c__Polyangia--2:capture_domain_counter=d__Bacteria--5:capture_family_counter=f__Polyangiaceae--2||f__Rhizobiaceae--3:capture_genus_counter=g__Allorhizobium--3||g__SYFR01--2:capture_order_counter=o__Polyangiales--2||o__Rhizobiales--3:capture_phylum_counter=p__Myxococcota--2||p__Proteobacteria--3:capture_species_counter=s__Allorhizobium rhizophilum--1||s__Allorhizobium rosettiformans--1||s__Allorhizobium sp900470155--1||s__SYFR01 sp005800325--2:evalue_avg=4.57e-55:evalue_max=1.72e-54:evalue_min=2.13e-82:evalue_std=8.435377881280719e-55:evalue_sum=1.828e-54:gapopen_avg=0.25:gapopen_max=1.0:gapopen_min=0.0:gapopen_std=0.5:gapopen_sum=1.0:gtdb_class_counter=c__Alphaproteobacteria--21||c__Fimbriimonadia--1:gtdb_domain_counter=d__Bacteria--22:gtdb_family_counter=f__GBS-DC--1||f__Rhizobiaceae--21:gtdb_genus_counter=g__Allorhizobium--21||g__GBS-DC--1:gtdb_order_counter=o__Fimbriimonadales--1||o__Rhizobiales--21:gtdb_phylum_counter=p__Armatimonadota--1||p__Proteobacteria--21:gtdb_species_counter=s__Allorhizobium albertimagni--1||s__Allorhizobium desertarenae--1||s__Allorhizobium glycinendophyticum--1||s__Allorhizobium ipomoeae--1||s__Allorhizobium rhizophilum--1||s__Allorhizobium rosettiformans--1||s__Allorhizobium sp000247475--1||s__Allorhizobium sp001296045--1||s__Allorhizobium sp001429245--1||s__Allorhizobium sp001713475--1||s__Allorhizobium sp001724035--1||s__Allorhizobium sp002855515--1||s__Allorhizobium sp014237835--1||s__Allorhizobium sp017599385--1||s__Allorhizobium sp900156055--1||s__Allorhizobium sp900466945--1||s__Allorhizobium sp900470155--1||s__Allorhizobium sp900473745--1||s__Allorhizobium sp900473805--1||s__Allorhizobium sp902706095--1||s__Allorhizobium wuzhouense--1||s__GBS-DC sp011054145--1:heptad_counter=MCP-36H--27:lbd_counter=:lca_tree=g__Allorhizobium:length_avg=127.0:length_max=156.0:length_min=97.0:length_std=32.93427798915086:length_sum=508.0:mismatch_avg=9.25:mismatch_max=18.0:mismatch_min=1.0:mismatch_std=9.535023160258536:mismatch_sum=37.0:name=N597828:qcovhsp_avg=99.75:qcovhsp_max=100.0:qcovhsp_min=99.0:qcovhsp_std=0.5:qcovhsp_sum=399.0:qend_avg=127.0:qend_max=156.0:qend_min=97.0:qend_std=32.93427798915086:qend_sum=508.0:qstart_avg=1.0:qstart_max=1.0:qstart_min=1.0:qstart_std=0.0:qstart_sum=4.0:ref_name_counter=GB_GCA_900466945.1_protein.faa_UBNV01000003.1_126@PF00015_full_PFAM.639.828--1||RS_GCF_004912135.1_protein.faa_NZ_STGU01000010.1_129@PF00015_full_PFAM.636.832--1||RS_GCF_014237835.1_protein.faa_NZ_JACJVI010000001.1_580@PF00015_full_PFAM.617.815--2:scovhsp_avg=64.72500000000001:scovhsp_max=78.3:scovhsp_min=51.0:scovhsp_std=15.675538268270088:scovhsp_sum=258.90000000000003:send_avg=133.25:send_max=164.0:send_min=100.0:send_std=35.565666965019325:send_sum=533.0:sstart_avg=7.5:sstart_max=10.0:sstart_min=4.0:sstart_std=3.0:sstart_sum=30.0])0.746:0.0207434[&&NHX:Sample_counter=rhizpot2--7||rhizpot3--2||rhiztom1--5:Type_counter=GTDB--60||capture--14:besthit_avg=88.63636363636364:besthit_max=99.0:besthit_min=64.2:besthit_std=11.452883717847895:besthit_sum=975.0:bitscore_avg=177.45454545454547:bitscore_max=242.0:bitscore_min=102.0:bitscore_std=38.523664509918156:bitscore_sum=1952.0:capture_class_counter=c__Actinomycetia--1||c__Alphaproteobacteria--9||c__Desulfobacteria--1||c__Polyangia--3:capture_domain_counter=d__Bacteria--14:capture_family_counter=f__Desulfolunaceae--1||f__JAEUJZ01--1||f__Magnetospirillaceae--4||f__Micromonosporaceae--1||f__Polyangiaceae--2||f__Rhizobiaceae--5:capture_genus_counter=g__Actinoplanes--1||g__Agrobacterium--1||g__Allorhizobium--3||g__Desulfoluna--1||g__JAGNNG01--1||g__Phaeospirillum--4||g__Rhizobium_A--1||g__SYFR01--2:capture_order_counter=o__Desulfobacterales--1||o__Mycobacteriales--1||o__Palsa-1104--1||o__Polyangiales--2||o__Rhizobiales--5||o__Rhodospirillales--4:capture_phylum_counter=p__Actinobacteriota--1||p__Desulfobacterota--1||p__Myxococcota--3||p__Proteobacteria--9:capture_species_counter=s__Actinoplanes cyaneus--1||s__Agrobacterium tumefaciens_C--1||s__Allorhizobium rhizophilum--1||s__Allorhizobium rosettiformans--1||s__Allorhizobium sp900470155--1||s__Desulfoluna spongiiphila--1||s__JAGNNG01 sp016794465--1||s__Phaeospirillum sp903853455--4||s__Rhizobium_A rhizoryzae--1||s__SYFR01 sp005800325--2:evalue_avg=1.9090909090909092e-29:evalue_max=2.1e-28:evalue_min=2.13e-82:evalue_std=6.331738236133036e-29:evalue_sum=2.1e-28:gapopen_avg=0.36363636363636365:gapopen_max=2.0:gapopen_min=0.0:gapopen_std=0.6741998624632419:gapopen_sum=4.0:gtdb_class_counter=c__Alphaproteobacteria--59||c__Fimbriimonadia--1:gtdb_domain_counter=d__Bacteria--60:gtdb_family_counter=f__GBS-DC--1||f__Rhizobiaceae--59:gtdb_genus_counter=g__Agrobacterium--13||g__Allorhizobium--38||g__GBS-DC--1||g__RU20A--1||g__Rhizobium_A--7:gtdb_order_counter=o__Fimbriimonadales--1||o__Rhizobiales--59:gtdb_phylum_counter=p__Armatimonadota--1||p__Proteobacteria--59:gtdb_species_counter=s__Agrobacterium bohemicum--1||s__Agrobacterium cavarae--1||s__Agrobacterium larrymoorei--1||s__Agrobacterium larrymoorei_A--1||s__Agrobacterium rosae--1||s__Agrobacterium rubi--1||s__Agrobacterium skierniewicense--1||s__Agrobacterium sp001422245--1||s__Agrobacterium sp900468015--1||s__Agrobacterium sp900468285--1||s__Agrobacterium sp900472925--1||s__Agrobacterium sp900473205--1||s__Agrobacterium tumefaciens_C--1||s__Allorhizobium albertimagni--1||s__Allorhizobium desertarenae--2||s__Allorhizobium glycinendophyticum--1||s__Allorhizobium halophytocola--1||s__Allorhizobium ipomoeae--1||s__Allorhizobium lividum--1||s__Allorhizobium oryziradicis--1||s__Allorhizobium rhizophilum--1||s__Allorhizobium rosettiformans--1||s__Allorhizobium sp000247475--1||s__Allorhizobium sp001296045--1||s__Allorhizobium sp001429245--1||s__Allorhizobium sp001713475--1||s__Allorhizobium sp001724035--1||s__Allorhizobium sp002855515--1||s__Allorhizobium sp003527225--1||s__Allorhizobium sp014237835--1||s__Allorhizobium sp017599385--1||s__Allorhizobium sp900156055--1||s__Allorhizobium sp900465605--1||s__Allorhizobium sp900466005--1||s__Allorhizobium sp900466945--1||s__Allorhizobium sp900470155--1||s__Allorhizobium sp900473745--1||s__Allorhizobium sp900473805--1||s__Allorhizobium sp902706095--1||s__Allorhizobium taibaishanense--1||s__Allorhizobium terrae--1||s__Allorhizobium thiooxidans--1||s__Allorhizobium undicola--1||s__Allorhizobium vitis--1||s__Allorhizobium vitis_A--1||s__Allorhizobium vitis_B--1||s__Allorhizobium vitis_D--1||s__Allorhizobium vitis_E--1||s__Allorhizobium vitis_F--1||s__Allorhizobium wuzhouense--1||s__GBS-DC sp011054145--1||s__RU20A sp900155885--1||s__Rhizobium_A galegae_A--1||s__Rhizobium_A pseudoryzae--1||s__Rhizobium_A rhizoryzae--1||s__Rhizobium_A sp005222835--1||s__Rhizobium_A sp005222845--1||s__Rhizobium_A sp018760785--1||s__Rhizobium_A straminoryzae--1:heptad_counter=MCP-36H--74:lbd_counter=:lca_tree=f__Rhizobiaceae:length_avg=128.45454545454547:length_max=156.0:length_min=92.0:length_std=24.92935473037213:length_sum=1413.0:mismatch_avg=14.363636363636363:mismatch_max=37.0:mismatch_min=1.0:mismatch_std=13.283619441046385:mismatch_sum=158.0:name=N597829:qcovhsp_avg=99.47272727272728:qcovhsp_max=100.0:qcovhsp_min=97.9:qcovhsp_std=0.827152838465671:qcovhsp_sum=1094.2:qend_avg=128.72727272727272:qend_max=156.0:qend_min=92.0:qend_std=25.09617862978708:qend_sum=1416.0:qstart_avg=1.3636363636363635:qstart_max=4.0:qstart_min=1.0:qstart_std=0.9244162777371754:qstart_sum=15.0:ref_name_counter=GB_GCA_900466945.1_protein.faa_UBNV01000003.1_126@PF00015_full_PFAM.639.828--1||GB_GCA_900468015.1_protein.faa_UBRU01000007.1_205@PF00015_full_PFAM.634.813--2||RS_GCF_000834635.1_protein.faa_NZ_JXQV01000004.1_219@PF00015_full_PFAM.637.812--4||RS_GCF_004912135.1_protein.faa_NZ_STGU01000010.1_129@PF00015_full_PFAM.636.832--1||RS_GCF_005222845.1_protein.faa_NZ_STFZ01000034.1_325@PF00015_full_PFAM.654.822--1||RS_GCF_014237835.1_protein.faa_NZ_JACJVI010000001.1_580@PF00015_full_PFAM.617.815--2:scovhsp_avg=70.42727272727272:scovhsp_max=85.1:scovhsp_min=51.0:scovhsp_std=14.101637558034946:scovhsp_sum=774.6999999999999:send_avg=139.27272727272728:send_max=164.0:send_min=93.0:send_std=26.559709746497262:send_sum=1532.0:sstart_avg=12.181818181818182:sstart_max=53.0:sstart_min=1.0:sstart_std=15.321998445491252:sstart_sum=134.0])0.751:0.0345943[&&NHX:Sample_counter=rhizpot2--7||rhizpot3--2||rhiztom1--7||rhiztom2--1:Type_counter=GTDB--62||capture--17:besthit_avg=87.88333333333334:besthit_max=99.0:besthit_min=64.2:besthit_std=11.227145134841175:besthit_sum=1054.6000000000001:bitscore_avg=176.33333333333334:bitscore_max=242.0:bitscore_min=102.0:bitscore_std=36.93565248161218:bitscore_sum=2116.0:capture_class_counter=c__Actinomycetia--1||c__Alphaproteobacteria--10||c__Desulfobacteria--1||c__Gammaproteobacteria--2||c__Polyangia--3:capture_domain_counter=d__Bacteria--17:capture_family_counter=f__Desulfolunaceae--1||f__JAEUJZ01--1||f__Magnetospirillaceae--4||f__Micromonosporaceae--1||f__Polyangiaceae--2||f__Rhizobiaceae--6||f__Rhodanobacteraceae--1||f__Rhodocyclaceae--1:capture_genus_counter=g__Actinoplanes--1||g__Agrobacterium--1||g__Allorhizobium--3||g__Azonexus--1||g__Desulfoluna--1||g__Dyella_B--1||g__JAGNNG01--1||g__Mycoplana--1||g__Phaeospirillum--4||g__Rhizobium_A--1||g__SYFR01--2:capture_order_counter=o__Burkholderiales--1||o__Desulfobacterales--1||o__Mycobacteriales--1||o__Palsa-1104--1||o__Polyangiales--2||o__Rhizobiales--6||o__Rhodospirillales--4||o__Xanthomonadales--1:capture_phylum_counter=p__Actinobacteriota--1||p__Desulfobacterota--1||p__Myxococcota--3||p__Proteobacteria--12:capture_species_counter=s__Actinoplanes cyaneus--1||s__Agrobacterium tumefaciens_C--1||s__Allorhizobium rhizophilum--1||s__Allorhizobium rosettiformans--1||s__Allorhizobium sp900470155--1||s__Azonexus sp009779265--1||s__Desulfoluna spongiiphila--1||s__Dyella_B psychrodurans--1||s__JAGNNG01 sp016794465--1||s__Mycoplana dimorpha--1||s__Phaeospirillum sp903853455--4||s__Rhizobium_A rhizoryzae--1||s__SYFR01 sp005800325--2:evalue_avg=1.7500000000000001e-29:evalue_max=2.1e-28:evalue_min=2.13e-82:evalue_std=6.062177826491072e-29:evalue_sum=2.1e-28:gapopen_avg=0.3333333333333333:gapopen_max=2.0:gapopen_min=0.0:gapopen_std=0.6513389472789296:gapopen_sum=4.0:gtdb_class_counter=c__Alphaproteobacteria--61||c__Fimbriimonadia--1:gtdb_domain_counter=d__Bacteria--62:gtdb_family_counter=f__GBS-DC--1||f__Rhizobiaceae--61:gtdb_genus_counter=g__Agrobacterium--13||g__Allorhizobium--38||g__GBS-DC--1||g__RU20A--1||g__Rhizobium--2||g__Rhizobium_A--7:gtdb_order_counter=o__Fimbriimonadales--1||o__Rhizobiales--61:gtdb_phylum_counter=p__Armatimonadota--1||p__Proteobacteria--61:gtdb_species_counter=s__Agrobacterium bohemicum--1||s__Agrobacterium cavarae--1||s__Agrobacterium larrymoorei--1||s__Agrobacterium larrymoorei_A--1||s__Agrobacterium rosae--1||s__Agrobacterium rubi--1||s__Agrobacterium skierniewicense--1||s__Agrobacterium sp001422245--1||s__Agrobacterium sp900468015--1||s__Agrobacterium sp900468285--1||s__Agrobacterium sp900472925--1||s__Agrobacterium sp900473205--1||s__Agrobacterium tumefaciens_C--1||s__Allorhizobium albertimagni--1||s__Allorhizobium desertarenae--2||s__Allorhizobium glycinendophyticum--1||s__Allorhizobium halophytocola--1||s__Allorhizobium ipomoeae--1||s__Allorhizobium lividum--1||s__Allorhizobium oryziradicis--1||s__Allorhizobium rhizophilum--1||s__Allorhizobium rosettiformans--1||s__Allorhizobium sp000247475--1||s__Allorhizobium sp001296045--1||s__Allorhizobium sp001429245--1||s__Allorhizobium sp001713475--1||s__Allorhizobium sp001724035--1||s__Allorhizobium sp002855515--1||s__Allorhizobium sp003527225--1||s__Allorhizobium sp014237835--1||s__Allorhizobium sp017599385--1||s__Allorhizobium sp900156055--1||s__Allorhizobium sp900465605--1||s__Allorhizobium sp900466005--1||s__Allorhizobium sp900466945--1||s__Allorhizobium sp900470155--1||s__Allorhizobium sp900473745--1||s__Allorhizobium sp900473805--1||s__Allorhizobium sp902706095--1||s__Allorhizobium taibaishanense--1||s__Allorhizobium terrae--1||s__Allorhizobium thiooxidans--1||s__Allorhizobium undicola--1||s__Allorhizobium vitis--1||s__Allorhizobium vitis_A--1||s__Allorhizobium vitis_B--1||s__Allorhizobium vitis_D--1||s__Allorhizobium vitis_E--1||s__Allorhizobium vitis_F--1||s__Allorhizobium wuzhouense--1||s__GBS-DC sp011054145--1||s__RU20A sp900155885--1||s__Rhizobium album--1||s__Rhizobium sp017305935--1||s__Rhizobium_A galegae_A--1||s__Rhizobium_A pseudoryzae--1||s__Rhizobium_A rhizoryzae--1||s__Rhizobium_A sp005222835--1||s__Rhizobium_A sp005222845--1||s__Rhizobium_A sp018760785--1||s__Rhizobium_A straminoryzae--1:heptad_counter=MCP-36H--79:lbd_counter=:lca_tree=f__Rhizobiaceae:length_avg=127.16666666666667:length_max=156.0:length_min=92.0:length_std=24.184267362870184:length_sum=1526.0:mismatch_avg=15.083333333333334:mismatch_max=37.0:mismatch_min=1.0:mismatch_std=12.908477364847794:mismatch_sum=181.0:name=N597830:qcovhsp_avg=99.51666666666667:qcovhsp_max=100.0:qcovhsp_min=97.9:qcovhsp_std=0.8032132438845325:qcovhsp_sum=1194.2:qend_avg=127.41666666666667:qend_max=156.0:qend_min=92.0:qend_std=24.3551687003856:qend_sum=1529.0:qstart_avg=1.3333333333333333:qstart_max=4.0:qstart_min=1.0:qstart_std=0.8876253645985945:qstart_sum=16.0:ref_name_counter=GB_GCA_900466945.1_protein.faa_UBNV01000003.1_126@PF00015_full_PFAM.639.828--1||GB_GCA_900468015.1_protein.faa_UBRU01000007.1_205@PF00015_full_PFAM.634.813--2||RS_GCF_000834635.1_protein.faa_NZ_JXQV01000004.1_219@PF00015_full_PFAM.637.812--4||RS_GCF_004912135.1_protein.faa_NZ_STGU01000010.1_129@PF00015_full_PFAM.636.832--1||RS_GCF_005222845.1_protein.faa_NZ_STFZ01000034.1_325@PF00015_full_PFAM.654.822--1||RS_GCF_014237835.1_protein.faa_NZ_JACJVI010000001.1_580@PF00015_full_PFAM.617.815--2||RS_GCF_016839145.1_protein.faa_NZ_CP069303.1_4270@PF00015_full_PFAM.639.813--1:scovhsp_avg=69.96666666666667:scovhsp_max=85.1:scovhsp_min=51.0:scovhsp_std=13.539728299498568:scovhsp_sum=839.6:send_avg=140.75:send_max=164.0:send_min=93.0:send_std=25.835581524851975:send_sum=1689.0:sstart_avg=14.916666666666666:sstart_max=53.0:sstart_min=1.0:sstart_std=17.41189944906191:sstart_sum=179.0],(((((RS_GCF_001541315.1_protein.faa_NZ_LMVK01000049.1_94@PF00015_full_PFAM.535.712:0.126594[&&NHX:Type=GTDB:gtdb_class=c__Alphaproteobacteria:gtdb_domain=d__Bacteria:gtdb_family=f__Rhizobiaceae:gtdb_genus=g__Agrobacterium:gtdb_order=o__Rhizobiales:gtdb_phylum=p__Proteobacteria:gtdb_species=s__Agrobacterium tumefaciens:heptad=MCP-36H:species=d__Bacteria_p__Proteobacteria_c__Alphaproteobacteria_o__Rhizobiales_f__Rhizobiaceae_g__Agrobacterium_s__Agrobacterium tumefaciens],e3c5e42d-7e37-5fe7-ac11-2e1cb8984af7_4@MCPsignal.44.145:0.0619782[&&NHX:Sample=rhiztom3:Type=capture:capture_class=c__Alphaproteobacteria:capture_domain=d__Bacteria:capture_family=f__Rhizobiaceae:capture_genus=g__Rhizobium:capture_order=o__Rhizobiales:capture_phylum=p__Proteobacteria:capture_species=s__Rhizobium sp900471515:heptad=MCP-36H])0.618:0.00495482[&&NHX:Sample_counter=rhiztom3--1:Type_counter=GTDB--1||capture--1:capture_class_counter=c__Alphaproteobacteria--1:capture_domain_counter=d__Bacteria--1:capture_family_counter=f__Rhizobiaceae--1:capture_genus_counter=g__Rhizobium--1:capture_order_counter=o__Rhizobiales--1:capture_phylum_counter=p__Proteobacteria--1:capture_species_counter=s__Rhizobium sp900471515--1:gtdb_class_counter=c__Alphaproteobacteria--1:gtdb_domain_counter=d__Bacteria--1:gtdb_family_counter=f__Rhizobiaceae--1:gtdb_genus_counter=g__Agrobacterium--1:gtdb_order_counter=o__Rhizobiales--1:gtdb_phylum_counter=p__Proteobacteria--1:gtdb_species_counter=s__Agrobacterium tumefaciens--1:heptad_counter=MCP-36H--2:lbd_counter=:lca_tree=s__Agrobacterium tumefaciens:name=N597833:ref_name_counter=],(24aee724-99d5-4321-82ef-2f52173ad58b_1@MCPsignal.390.461:0.0123012[&&NHX:Sample=rhizpot1:Type=capture:capture_class=c__Alphaproteobacteria:capture_domain=d__Bacteria:capture_family=f__Rhizobiaceae:capture_genus=g__Rhizobium:capture_order=o__Rhizobiales:capture_phylum=p__Proteobacteria:capture_species=s__Rhizobium sp001657485:heptad=MCP-36H],((f80ddcfe-ff3d-4a1e-b144-28f445b51afb_5@MCPsignal.392.463:0[&&NHX:Sample=rhizpot1:Type=capture:capture_class=c__Alphaproteobacteria:capture_domain=d__Bacteria:capture_family=f__Rhizobiaceae:capture_genus=g__Rhizobium:capture_order=o__Rhizobiales:capture_phylum=p__Proteobacteria:capture_species=s__Rhizobium sp001657485:heptad=MCP-36H],6d6dfea2-c469-4408-b774-c8baf0cb2812_3@MCPsignal.171.242:0[&&NHX:Sample=rhizpot1:Type=capture:capture_class=c__Alphaproteobacteria:capture_domain=d__Bacteria:capture_family=f__Rhizobiaceae:capture_genus=g__Rhizobium:capture_order=o__Rhizobiales:capture_phylum=p__Proteobacteria:capture_species=s__Rhizobium sp001657485:heptad=MCP-36H]):5e-09[&&NHX:Sample_counter=rhizpot1--2:Type_counter=capture--2:capture_class_counter=c__Alphaproteobacteria--2:capture_domain_counter=d__Bacteria--2:capture_family_counter=f__Rhizobiaceae--2:capture_genus_counter=g__Rhizobium--2:capture_order_counter=o__Rhizobiales--2:capture_phylum_counter=p__Proteobacteria--2:capture_species_counter=s__Rhizobium sp001657485--2:gtdb_class_counter=:gtdb_domain_counter=:gtdb_family_counter=:gtdb_genus_counter=:gtdb_order_counter=:gtdb_phylum_counter=:gtdb_species_counter=:heptad_counter=MCP-36H--2:lbd_counter=:name=N597837:ref_name_counter=],22c1fc74-9ed4-43fe-baa7-9c69f6cda359_2@MCPsignal.92.197:5e-09[&&NHX:Sample=rhizpot3:Type=capture:besthit=95.2:bitscore=176.0:capture_class=c__Alphaproteobacteria:capture_domain=d__Bacteria:capture_family=f__Rhizobiaceae:capture_genus=g__Rhizobium:capture_order=o__Rhizobiales:capture_phylum=p__Proteobacteria:capture_species=s__Rhizobium sp001657485:evalue=1.5e-57:gapopen=0.0:heptad=MCP-36H:lbd=Cache_3-Cache_2:length=105.0:mismatch=5.0:qcovhsp=100.0:qend=105.0:qstart=1.0:ref_name=RS_GCF_000009265.1_protein.faa_NC_008380.1_785@PF00015_full_PFAM.635.812:scovhsp=59.3:send=112.0:sstart=8.0])0.169:5e-09[&&NHX:Sample_counter=rhizpot1--2||rhizpot3--1:Type_counter=capture--3:besthit_avg=95.2:besthit_max=95.2:besthit_min=95.2:besthit_std=0:besthit_sum=95.2:bitscore_avg=176.0:bitscore_max=176.0:bitscore_min=176.0:bitscore_std=0:bitscore_sum=176.0:capture_class_counter=c__Alphaproteobacteria--3:capture_domain_counter=d__Bacteria--3:capture_family_counter=f__Rhizobiaceae--3:capture_genus_counter=g__Rhizobium--3:capture_order_counter=o__Rhizobiales--3:capture_phylum_counter=p__Proteobacteria--3:capture_species_counter=s__Rhizobium sp001657485--3:evalue_avg=1.5e-57:evalue_max=1.5e-57:evalue_min=1.5e-57:evalue_std=0:evalue_sum=1.5e-57:gapopen_avg=0.0:gapopen_max=0.0:gapopen_min=0.0:gapopen_std=0:gapopen_sum=0.0:gtdb_class_counter=:gtdb_domain_counter=:gtdb_family_counter=:gtdb_genus_counter=:gtdb_order_counter=:gtdb_phylum_counter=:gtdb_species_counter=:heptad_counter=MCP-36H--3:lbd_counter=Cache_3-Cache_2--1:length_avg=105.0:length_max=105.0:length_min=105.0:length_std=0:length_sum=105.0:mismatch_avg=5.0:mismatch_max=5.0:mismatch_min=5.0:mismatch_std=0:mismatch_sum=5.0:name=N597839:qcovhsp_avg=100.0:qcovhsp_max=100.0:qcovhsp_min=100.0:qcovhsp_std=0:qcovhsp_sum=100.0:qend_avg=105.0:qend_max=105.0:qend_min=105.0:qend_std=0:qend_sum=105.0:qstart_avg=1.0:qstart_max=1.0:qstart_min=1.0:qstart_std=0:qstart_sum=1.0:ref_name_counter=RS_GCF_000009265.1_protein.faa_NC_008380.1_785@PF00015_full_PFAM.635.812--1:scovhsp_avg=59.3:scovhsp_max=59.3:scovhsp_min=59.3:scovhsp_std=0:scovhsp_sum=59.3:send_avg=112.0:send_max=112.0:send_min=112.0:send_std=0:send_sum=112.0:sstart_avg=8.0:sstart_max=8.0:sstart_min=8.0:sstart_std=0:sstart_sum=8.0])0.988:0.0603227[&&NHX:Sample_counter=rhizpot1--3||rhizpot3--1:Type_counter=capture--4:besthit_avg=95.2:besthit_max=95.2:besthit_min=95.2:besthit_std=0:besthit_sum=95.2:bitscore_avg=176.0:bitscore_max=176.0:bitscore_min=176.0:bitscore_std=0:bitscore_sum=176.0:capture_class_counter=c__Alphaproteobacteria--4:capture_domain_counter=d__Bacteria--4:capture_family_counter=f__Rhizobiaceae--4:capture_genus_counter=g__Rhizobium--4:capture_order_counter=o__Rhizobiales--4:capture_phylum_counter=p__Proteobacteria--4:capture_species_counter=s__Rhizobium sp001657485--4:evalue_avg=1.5e-57:evalue_max=1.5e-57:evalue_min=1.5e-57:evalue_std=0:evalue_sum=1.5e-57:gapopen_avg=0.0:gapopen_max=0.0:gapopen_min=0.0:gapopen_std=0:gapopen_sum=0.0:gtdb_class_counter=:gtdb_domain_counter=:gtdb_family_counter=:gtdb_genus_counter=:gtdb_order_counter=:gtdb_phylum_counter=:gtdb_species_counter=:heptad_counter=MCP-36H--4:lbd_counter=Cache_3-Cache_2--1:length_avg=105.0:length_max=105.0:length_min=105.0:length_std=0:length_sum=105.0:mismatch_avg=5.0:mismatch_max=5.0:mismatch_min=5.0:mismatch_std=0:mismatch_sum=5.0:name=N597840:qcovhsp_avg=100.0:qcovhsp_max=100.0:qcovhsp_min=100.0:qcovhsp_std=0:qcovhsp_sum=100.0:qend_avg=105.0:qend_max=105.0:qend_min=105.0:qend_std=0:qend_sum=105.0:qstart_avg=1.0:qstart_max=1.0:qstart_min=1.0:qstart_std=0:qstart_sum=1.0:ref_name_counter=RS_GCF_000009265.1_protein.faa_NC_008380.1_785@PF00015_full_PFAM.635.812--1:scovhsp_avg=59.3:scovhsp_max=59.3:scovhsp_min=59.3:scovhsp_std=0:scovhsp_sum=59.3:send_avg=112.0:send_max=112.0:send_min=112.0:send_std=0:send_sum=112.0:sstart_avg=8.0:sstart_max=8.0:sstart_min=8.0:sstart_std=0:sstart_sum=8.0])0.774:0.00891111[&&NHX:Sample_counter=rhizpot1--3||rhizpot3--1||rhiztom3--1:Type_counter=GTDB--1||capture--5:besthit_avg=95.2:besthit_max=95.2:besthit_min=95.2:besthit_std=0:besthit_sum=95.2:bitscore_avg=176.0:bitscore_max=176.0:bitscore_min=176.0:bitscore_std=0:bitscore_sum=176.0:capture_class_counter=c__Alphaproteobacteria--5:capture_domain_counter=d__Bacteria--5:capture_family_counter=f__Rhizobiaceae--5:capture_genus_counter=g__Rhizobium--5:capture_order_counter=o__Rhizobiales--5:capture_phylum_counter=p__Proteobacteria--5:capture_species_counter=s__Rhizobium sp001657485--4||s__Rhizobium sp900471515--1:evalue_avg=1.5e-57:evalue_max=1.5e-57:evalue_min=1.5e-57:evalue_std=0:evalue_sum=1.5e-57:gapopen_avg=0.0:gapopen_max=0.0:gapopen_min=0.0:gapopen_std=0:gapopen_sum=0.0:gtdb_class_counter=c__Alphaproteobacteria--1:gtdb_domain_counter=d__Bacteria--1:gtdb_family_counter=f__Rhizobiaceae--1:gtdb_genus_counter=g__Agrobacterium--1:gtdb_order_counter=o__Rhizobiales--1:gtdb_phylum_counter=p__Proteobacteria--1:gtdb_species_counter=s__Agrobacterium tumefaciens--1:heptad_counter=MCP-36H--6:lbd_counter=Cache_3-Cache_2--1:lca_tree=s__Agrobacterium tumefaciens:length_avg=105.0:length_max=105.0:length_min=105.0:length_std=0:length_sum=105.0:mismatch_avg=5.0:mismatch_max=5.0:mismatch_min=5.0:mismatch_std=0:mismatch_sum=5.0:name=N597841:qcovhsp_avg=100.0:qcovhsp_max=100.0:qcovhsp_min=100.0:qcovhsp_std=0:qcovhsp_sum=100.0:qend_avg=105.0:qend_max=105.0:qend_min=105.0:qend_std=0:qend_sum=105.0:qstart_avg=1.0:qstart_max=1.0:qstart_min=1.0:qstart_std=0:qstart_sum=1.0:ref_name_counter=RS_GCF_000009265.1_protein.faa_NC_008380.1_785@PF00015_full_PFAM.635.812--1:scovhsp_avg=59.3:scovhsp_max=59.3:scovhsp_min=59.3:scovhsp_std=0:scovhsp_sum=59.3:send_avg=112.0:send_max=112.0:send_min=112.0:send_std=0:send_sum=112.0:sstart_avg=8.0:sstart_max=8.0:sstart_min=8.0:sstart_std=0:sstart_sum=8.0],((((((((((RS_GCF_000577275.2_protein.faa_NZ_HG916852.1_849@PF00015_full_PFAM.637.812:0[&&NHX:Type=GTDB:gtdb_class=c__Alphaproteobacteria:gtdb_domain=d__Bacteria:gtdb_family=f__Rhizobiaceae:gtdb_genus=g__Rhizobium:gtdb_order=o__Rhizobiales:gtdb_phylum=p__Proteobacteria:gtdb_species=s__Rhizobium favelukesii:heptad=MCP-36H:species=d__Bacteria_p__Proteobacteria_c__Alphaproteobacteria_o__Rhizobiales_f__Rhizobiaceae_g__Rhizobium_s__Rhizobium favelukesii],RS_GCF_900110205.1_protein.faa_NZ_FOCV01000001.1_266@PF00015_full_PFAM.637.812:0[&&NHX:Type=GTDB:gtdb_class=c__Alphaproteobacteria:gtdb_domain=d__Bacteria:gtdb_family=f__Rhizobiaceae:gtdb_genus=g__Rhizobium:gtdb_order=o__Rhizobiales:gtdb_phylum=p__Proteobacteria:gtdb_species=s__Rhizobium tibeticum:heptad=MCP-36H:species=d__Bacteria_p__Proteobacteria_c__Alphaproteobacteria_o__Rhizobiales_f__Rhizobiaceae_g__Rhizobium_s__Rhizobium tibeticum]):5e-09[&&NHX:Sample_counter=:Type_counter=GTDB--2:capture_class_counter=:capture_domain_counter=:capture_family_counter=:capture_genus_counter=:capture_order_counter=:capture_phylum_counter=:capture_species_counter=:evoltype=D:gtdb_class_counter=c__Alphaproteobacteria--2:gtdb_domain_counter=d__Bacteria--2:gtdb_family_counter=f__Rhizobiaceae--2:gtdb_genus_counter=g__Rhizobium--2:gtdb_order_counter=o__Rhizobiales--2:gtdb_phylum_counter=p__Proteobacteria--2:gtdb_species_counter=s__Rhizobium favelukesii--1||s__Rhizobium tibeticum--1:heptad_counter=MCP-36H--2:lbd_counter=:lca=d__Bacteria:lca_tree=g__Rhizobium:name=N597844:ref_name_counter=],RS_GCF_000799845.1_protein.faa_NZ_JUHN01000001.1_645@PF00015_full_PFAM.635.812:5e-09[&&NHX:Type=GTDB:gtdb_class=c__Alphaproteobacteria:gtdb_domain=d__Bacteria:gtdb_family=f__Rhizobiaceae:gtdb_genus=g__Rhizobium:gtdb_order=o__Rhizobiales:gtdb_phylum=p__Proteobacteria:gtdb_species=s__Rhizobium sp000799845:heptad=MCP-36H:species=d__Bacteria_p__Proteobacteria_c__Alphaproteobacteria_o__Rhizobiales_f__Rhizobiaceae_g__Rhizobium_s__Rhizobium sp000799845])0:5e-09[&&NHX:Sample_counter=:Type_counter=GTDB--3:capture_class_counter=:capture_domain_counter=:capture_family_counter=:capture_genus_counter=:capture_order_counter=:capture_phylum_counter=:capture_species_counter=:evoltype=D:gtdb_class_counter=c__Alphaproteobacteria--3:gtdb_domain_counter=d__Bacteria--3:gtdb_family_counter=f__Rhizobiaceae--3:gtdb_genus_counter=g__Rhizobium--3:gtdb_order_counter=o__Rhizobiales--3:gtdb_phylum_counter=p__Proteobacteria--3:gtdb_species_counter=s__Rhizobium favelukesii--1||s__Rhizobium sp000799845--1||s__Rhizobium tibeticum--1:heptad_counter=MCP-36H--3:lbd_counter=:lca=d__Bacteria:lca_tree=g__Rhizobium:name=N597846:ref_name_counter=],(((RS_GCF_002211365.1_protein.faa_NZ_LOKZ01000001.1_1124@PF00015_full_PFAM.635.812:5e-09[&&NHX:Type=GTDB:gtdb_class=c__Alphaproteobacteria:gtdb_domain=d__Bacteria:gtdb_family=f__Rhizobiaceae:gtdb_genus=g__Rhizobium:gtdb_order=o__Rhizobiales:gtdb_phylum=p__Proteobacteria:gtdb_species=s__Rhizobium sp002211365:heptad=MCP-36H:species=d__Bacteria_p__Proteobacteria_c__Alphaproteobacteria_o__Rhizobiales_f__Rhizobiaceae_g__Rhizobium_s__Rhizobium sp002211365],RS_GCF_000312665.1_protein.faa_NZ_HF536772.1_1511@PF00015_full_PFAM.659.834:0.00413881[&&NHX:Type=GTDB:gtdb_class=c__Alphaproteobacteria:gtdb_domain=d__Bacteria:gtdb_family=f__Rhizobiaceae:gtdb_genus=g__Rhizobium:gtdb_order=o__Rhizobiales:gtdb_phylum=p__Proteobacteria:gtdb_species=s__Rhizobium mesoamericanum:heptad=MCP-36H:species=d__Bacteria_p__Proteobacteria_c__Alphaproteobacteria_o__Rhizobiales_f__Rhizobiaceae_g__Rhizobium_s__Rhizobium mesoamericanum])0:6e-09[&&NHX:Sample_counter=:Type_counter=GTDB--2:capture_class_counter=:capture_domain_counter=:capture_family_counter=:capture_genus_counter=:capture_order_counter=:capture_phylum_counter=:capture_species_counter=:evoltype=D:gtdb_class_counter=c__Alphaproteobacteria--2:gtdb_domain_counter=d__Bacteria--2:gtdb_family_counter=f__Rhizobiaceae--2:gtdb_genus_counter=g__Rhizobium--2:gtdb_order_counter=o__Rhizobiales--2:gtdb_phylum_counter=p__Proteobacteria--2:gtdb_species_counter=s__Rhizobium mesoamericanum--1||s__Rhizobium sp002211365--1:heptad_counter=MCP-36H--2:lbd_counter=:lca=d__Bacteria:lca_tree=g__Rhizobium:name=N597849:ref_name_counter=],(GB_GCA_900466605.1_protein.faa_UBMU01000006.1_145@PF00015_full_PFAM.659.834:5e-09[&&NHX:Type=GTDB:gtdb_class=c__Alphaproteobacteria:gtdb_domain=d__Bacteria:gtdb_family=f__Rhizobiaceae:gtdb_genus=g__Rhizobium:gtdb_order=o__Rhizobiales:gtdb_phylum=p__Proteobacteria:gtdb_species=s__Rhizobium sp900466605:heptad=MCP-36H:species=d__Bacteria_p__Proteobacteria_c__Alphaproteobacteria_o__Rhizobiales_f__Rhizobiaceae_g__Rhizobium_s__Rhizobium sp900466605],RS_GCF_000746265.1_protein.faa_NZ_KN050827.1_151@PF00015_full_PFAM.636.812:5e-09[&&NHX:Type=GTDB:gtdb_class=c__Alphaproteobacteria:gtdb_domain=d__Bacteria:gtdb_family=f__Rhizobiaceae:gtdb_genus=g__Rhizobium:gtdb_order=o__Rhizobiales:gtdb_phylum=p__Proteobacteria:gtdb_species=s__Rhizobium sp000746265:heptad=MCP-36H:species=d__Bacteria_p__Proteobacteria_c__Alphaproteobacteria_o__Rhizobiales_f__Rhizobiaceae_g__Rhizobium_s__Rhizobium sp000746265])0.854:0.00415448[&&NHX:Sample_counter=:Type_counter=GTDB--2:capture_class_counter=:capture_domain_counter=:capture_family_counter=:capture_genus_counter=:capture_order_counter=:capture_phylum_counter=:capture_species_counter=:evoltype=D:gtdb_class_counter=c__Alphaproteobacteria--2:gtdb_domain_counter=d__Bacteria--2:gtdb_family_counter=f__Rhizobiaceae--2:gtdb_genus_counter=g__Rhizobium--2:gtdb_order_counter=o__Rhizobiales--2:gtdb_phylum_counter=p__Proteobacteria--2:gtdb_species_counter=s__Rhizobium sp000746265--1||s__Rhizobium sp900466605--1:heptad_counter=MCP-36H--2:lbd_counter=:lca=d__Bacteria:lca_tree=g__Rhizobium:name=N597852:ref_name_counter=])0.171:0.00410091[&&NHX:Sample_counter=:Type_counter=GTDB--4:capture_class_counter=:capture_domain_counter=:capture_family_counter=:capture_genus_counter=:capture_order_counter=:capture_phylum_counter=:capture_species_counter=:evoltype=D:gtdb_class_counter=c__Alphaproteobacteria--4:gtdb_domain_counter=d__Bacteria--4:gtdb_family_counter=f__Rhizobiaceae--4:gtdb_genus_counter=g__Rhizobium--4:gtdb_order_counter=o__Rhizobiales--4:gtdb_phylum_counter=p__Proteobacteria--4:gtdb_species_counter=s__Rhizobium mesoamericanum--1||s__Rhizobium sp000746265--1||s__Rhizobium sp002211365--1||s__Rhizobium sp900466605--1:heptad_counter=MCP-36H--4:lbd_counter=:lca=d__Bacteria:lca_tree=g__Rhizobium:name=N597853:ref_name_counter=],RS_GCF_000282035.1_protein.faa_NZ_AKKA01000073.1_196@PF00015_full_PFAM.657.833:0.0041513[&&NHX:Type=GTDB:gtdb_class=c__Alphaproteobacteria:gtdb_domain=d__Bacteria:gtdb_family=f__Rhizobiaceae:gtdb_genus=g__Rhizobium:gtdb_order=o__Rhizobiales:gtdb_phylum=p__Proteobacteria:gtdb_species=s__Rhizobium sp000282035:heptad=MCP-36H:species=d__Bacteria_p__Proteobacteria_c__Alphaproteobacteria_o__Rhizobiales_f__Rhizobiaceae_g__Rhizobium_s__Rhizobium sp000282035])0:5e-09[&&NHX:Sample_counter=:Type_counter=GTDB--5:capture_class_counter=:capture_domain_counter=:capture_family_counter=:capture_genus_counter=:capture_order_counter=:capture_phylum_counter=:capture_species_counter=:evoltype=D:gtdb_class_counter=c__Alphaproteobacteria--5:gtdb_domain_counter=d__Bacteria--5:gtdb_family_counter=f__Rhizobiaceae--5:gtdb_genus_counter=g__Rhizobium--5:gtdb_order_counter=o__Rhizobiales--5:gtdb_phylum_counter=p__Proteobacteria--5:gtdb_species_counter=s__Rhizobium mesoamericanum--1||s__Rhizobium sp000282035--1||s__Rhizobium sp000746265--1||s__Rhizobium sp002211365--1||s__Rhizobium sp900466605--1:heptad_counter=MCP-36H--5:lbd_counter=:lca=d__Bacteria:lca_tree=g__Rhizobium:name=N597855:ref_name_counter=])0:5e-09[&&NHX:Sample_counter=:Type_counter=GTDB--8:capture_class_counter=:capture_domain_counter=:capture_family_counter=:capture_genus_counter=:capture_order_counter=:capture_phylum_counter=:capture_species_counter=:evoltype=D:gtdb_class_counter=c__Alphaproteobacteria--8:gtdb_domain_counter=d__Bacteria--8:gtdb_family_counter=f__Rhizobiaceae--8:gtdb_genus_counter=g__Rhizobium--8:gtdb_order_counter=o__Rhizobiales--8:gtdb_phylum_counter=p__Proteobacteria--8:gtdb_species_counter=s__Rhizobium favelukesii--1||s__Rhizobium mesoamericanum--1||s__Rhizobium sp000282035--1||s__Rhizobium sp000746265--1||s__Rhizobium sp000799845--1||s__Rhizobium sp002211365--1||s__Rhizobium sp900466605--1||s__Rhizobium tibeticum--1:heptad_counter=MCP-36H--8:lbd_counter=:lca=d__Bacteria:lca_tree=g__Rhizobium:name=N597856:ref_name_counter=],((RS_GCF_014194695.1_protein.faa_NZ_JACIAH010000001.1_872@PF00015_full_PFAM.636.811:5e-09[&&NHX:Type=GTDB:gtdb_class=c__Alphaproteobacteria:gtdb_domain=d__Bacteria:gtdb_family=f__Rhizobiaceae:gtdb_genus=g__Rhizobium:gtdb_order=o__Rhizobiales:gtdb_phylum=p__Proteobacteria:gtdb_species=s__Rhizobium sp014194695:heptad=MCP-36H:species=d__Bacteria_p__Proteobacteria_c__Alphaproteobacteria_o__Rhizobiales_f__Rhizobiaceae_g__Rhizobium_s__Rhizobium sp014194695],RS_GCF_000298315.2_protein.faa_NZ_AEYE02000004.1_159@PF00015_full_PFAM.657.833:5e-09[&&NHX:Type=GTDB:gtdb_class=c__Alphaproteobacteria:gtdb_domain=d__Bacteria:gtdb_family=f__Rhizobiaceae:gtdb_genus=g__Rhizobium:gtdb_order=o__Rhizobiales:gtdb_phylum=p__Proteobacteria:gtdb_species=s__Rhizobium grahamii:heptad=MCP-36H:species=d__Bacteria_p__Proteobacteria_c__Alphaproteobacteria_o__Rhizobiales_f__Rhizobiaceae_g__Rhizobium_s__Rhizobium grahamii])0.808:0.00694051[&&NHX:Sample_counter=:Type_counter=GTDB--2:capture_class_counter=:capture_domain_counter=:capture_family_counter=:capture_genus_counter=:capture_order_counter=:capture_phylum_counter=:capture_species_counter=:evoltype=D:gtdb_class_counter=c__Alphaproteobacteria--2:gtdb_domain_counter=d__Bacteria--2:gtdb_family_counter=f__Rhizobiaceae--2:gtdb_genus_counter=g__Rhizobium--2:gtdb_order_counter=o__Rhizobiales--2:gtdb_phylum_counter=p__Proteobacteria--2:gtdb_species_counter=s__Rhizobium grahamii--1||s__Rhizobium sp014194695--1:heptad_counter=MCP-36H--2:lbd_counter=:lca=d__Bacteria:lca_tree=g__Rhizobium:name=N597859:ref_name_counter=],RS_GCF_001542405.1_protein.faa_NZ_LNCD01000145.1_40@PF00015_full_PFAM.635.811:0.00766509[&&NHX:Type=GTDB:gtdb_class=c__Alphaproteobacteria:gtdb_domain=d__Bacteria:gtdb_family=f__Rhizobiaceae:gtdb_genus=g__Rhizobium:gtdb_order=o__Rhizobiales:gtdb_phylum=p__Proteobacteria:gtdb_species=s__Rhizobium altiplani:heptad=MCP-36H:species=d__Bacteria_p__Proteobacteria_c__Alphaproteobacteria_o__Rhizobiales_f__Rhizobiaceae_g__Rhizobium_s__Rhizobium altiplani])0.647:0.00213161[&&NHX:Sample_counter=:Type_counter=GTDB--3:capture_class_counter=:capture_domain_counter=:capture_family_counter=:capture_genus_counter=:capture_order_counter=:capture_phylum_counter=:capture_species_counter=:evoltype=D:gtdb_class_counter=c__Alphaproteobacteria--3:gtdb_domain_counter=d__Bacteria--3:gtdb_family_counter=f__Rhizobiaceae--3:gtdb_genus_counter=g__Rhizobium--3:gtdb_order_counter=o__Rhizobiales--3:gtdb_phylum_counter=p__Proteobacteria--3:gtdb_species_counter=s__Rhizobium altiplani--1||s__Rhizobium grahamii--1||s__Rhizobium sp014194695--1:heptad_counter=MCP-36H--3:lbd_counter=:lca=d__Bacteria:lca_tree=g__Rhizobium:name=N597861:ref_name_counter=])0.773:0.0041348[&&NHX:Sample_counter=:Type_counter=GTDB--11:capture_class_counter=:capture_domain_counter=:capture_family_counter=:capture_genus_counter=:capture_order_counter=:capture_phylum_counter=:capture_species_counter=:evoltype=D:gtdb_class_counter=c__Alphaproteobacteria--11:gtdb_domain_counter=d__Bacteria--11:gtdb_family_counter=f__Rhizobiaceae--11:gtdb_genus_counter=g__Rhizobium--11:gtdb_order_counter=o__Rhizobiales--11:gtdb_phylum_counter=p__Proteobacteria--11:gtdb_species_counter=s__Rhizobium altiplani--1||s__Rhizobium favelukesii--1||s__Rhizobium grahamii--1||s__Rhizobium mesoamericanum--1||s__Rhizobium sp000282035--1||s__Rhizobium sp000746265--1||s__Rhizobium sp000799845--1||s__Rhizobium sp002211365--1||s__Rhizobium sp014194695--1||s__Rhizobium sp900466605--1||s__Rhizobium tibeticum--1:heptad_counter=MCP-36H--11:lbd_counter=:lca=d__Bacteria:lca_tree=g__Rhizobium:name=N597862:ref_name_counter=],((((GB_GCA_900472625.1_protein.faa_UCIT01000007.1_76@PF00015_full_PFAM.636.813:0.00399231[&&NHX:Type=GTDB:gtdb_class=c__Alphaproteobacteria:gtdb_domain=d__Bacteria:gtdb_family=f__Rhizobiaceae:gtdb_genus=g__Rhizobium:gtdb_order=o__Rhizobiales:gtdb_phylum=p__Proteobacteria:gtdb_species=s__Rhizobium sp900472625:heptad=MCP-36H:species=d__Bacteria_p__Proteobacteria_c__Alphaproteobacteria_o__Rhizobiales_f__Rhizobiaceae_g__Rhizobium_s__Rhizobium sp900472625],GB_GCA_900470805.1_protein.faa_UCCA01000012.1_219@PF00015_full_PFAM.636.813:0.008254[&&NHX:Type=GTDB:gtdb_class=c__Alphaproteobacteria:gtdb_domain=d__Bacteria:gtdb_family=f__Rhizobiaceae:gtdb_genus=g__Rhizobium:gtdb_order=o__Rhizobiales:gtdb_phylum=p__Proteobacteria:gtdb_species=s__Rhizobium sp900470805:heptad=MCP-36H:species=d__Bacteria_p__Proteobacteria_c__Alphaproteobacteria_o__Rhizobiales_f__Rhizobiaceae_g__Rhizobium_s__Rhizobium sp900470805])0.878:0.00844915[&&NHX:Sample_counter=:Type_counter=GTDB--2:capture_class_counter=:capture_domain_counter=:capture_family_counter=:capture_genus_counter=:capture_order_counter=:capture_phylum_counter=:capture_species_counter=:evoltype=D:gtdb_class_counter=c__Alphaproteobacteria--2:gtdb_domain_counter=d__Bacteria--2:gtdb_family_counter=f__Rhizobiaceae--2:gtdb_genus_counter=g__Rhizobium--2:gtdb_order_counter=o__Rhizobiales--2:gtdb_phylum_counter=p__Proteobacteria--2:gtdb_species_counter=s__Rhizobium sp900470805--1||s__Rhizobium sp900472625--1:heptad_counter=MCP-36H--2:lbd_counter=:lca=d__Bacteria:lca_tree=g__Rhizobium:name=N597865:ref_name_counter=],(RS_GCF_902706285.1_protein.faa_NZ_CACSKD010000017.1_97@PF00015_full_PFAM.634.814:0.00393739[&&NHX:Type=GTDB:gtdb_class=c__Alphaproteobacteria:gtdb_domain=d__Bacteria:gtdb_family=f__Rhizobiaceae:gtdb_genus=g__Rhizobium:gtdb_order=o__Rhizobiales:gtdb_phylum=p__Proteobacteria:gtdb_species=s__Rhizobium sp902706285:heptad=MCP-36H:species=d__Bacteria_p__Proteobacteria_c__Alphaproteobacteria_o__Rhizobiales_f__Rhizobiaceae_g__Rhizobium_s__Rhizobium sp902706285],((GB_GCA_900467745.1_protein.faa_UBQW01000022.1_204@PF00015_full_PFAM.635.813:5e-09[&&NHX:Type=GTDB:gtdb_class=c__Alphaproteobacteria:gtdb_domain=d__Bacteria:gtdb_family=f__Rhizobiaceae:gtdb_genus=g__Rhizobium:gtdb_order=o__Rhizobiales:gtdb_phylum=p__Proteobacteria:gtdb_species=s__Rhizobium sp900467745:heptad=MCP-36H:species=d__Bacteria_p__Proteobacteria_c__Alphaproteobacteria_o__Rhizobiales_f__Rhizobiaceae_g__Rhizobium_s__Rhizobium sp900467745],(((RS_GCF_017741815.1_protein.faa_NZ_JAGHMF010000003.1_441@PF00015_full_PFAM.634.813:0[&&NHX:Type=GTDB:gtdb_class=c__Alphaproteobacteria:gtdb_domain=d__Bacteria:gtdb_family=f__Rhizobiaceae:gtdb_genus=g__Rhizobium:gtdb_order=o__Rhizobiales:gtdb_phylum=p__Proteobacteria:gtdb_species=s__Rhizobium sp017741815:heptad=MCP-36H:species=d__Bacteria_p__Proteobacteria_c__Alphaproteobacteria_o__Rhizobiales_f__Rhizobiaceae_g__Rhizobium_s__Rhizobium sp017741815],RS_GCF_000377565.1_protein.faa_NZ_KB898356.1_342@PF00015_full_PFAM.634.813:0[&&NHX:Type=GTDB:gtdb_class=c__Alphaproteobacteria:gtdb_domain=d__Bacteria:gtdb_family=f__Rhizobiaceae:gtdb_genus=g__Rhizobium:gtdb_order=o__Rhizobiales:gtdb_phylum=p__Proteobacteria:gtdb_species=s__Rhizobium sp000377565:heptad=MCP-36H:species=d__Bacteria_p__Proteobacteria_c__Alphaproteobacteria_o__Rhizobiales_f__Rhizobiaceae_g__Rhizobium_s__Rhizobium sp000377565])0:0[&&NHX:Sample_counter=:Type_counter=GTDB--2:capture_class_counter=:capture_domain_counter=:capture_family_counter=:capture_genus_counter=:capture_order_counter=:capture_phylum_counter=:capture_species_counter=:evoltype=D:gtdb_class_counter=c__Alphaproteobacteria--2:gtdb_domain_counter=d__Bacteria--2:gtdb_family_counter=f__Rhizobiaceae--2:gtdb_genus_counter=g__Rhizobium--2:gtdb_order_counter=o__Rhizobiales--2:gtdb_phylum_counter=p__Proteobacteria--2:gtdb_species_counter=s__Rhizobium sp000377565--1||s__Rhizobium sp017741815--1:heptad_counter=MCP-36H--2:lbd_counter=:lca=d__Bacteria:lca_tree=g__Rhizobium:name=N597870:ref_name_counter=],GB_GCA_900465665.1_protein.faa_UBJO01000008.1_86@PF00015_full_PFAM.634.813:0[&&NHX:Type=GTDB:gtdb_class=c__Alphaproteobacteria:gtdb_domain=d__Bacteria:gtdb_family=f__Rhizobiaceae:gtdb_genus=g__Rhizobium:gtdb_order=o__Rhizobiales:gtdb_phylum=p__Proteobacteria:gtdb_species=s__Rhizobium sp900465665:heptad=MCP-36H:species=d__Bacteria_p__Proteobacteria_c__Alphaproteobacteria_o__Rhizobiales_f__Rhizobiaceae_g__Rhizobium_s__Rhizobium sp900465665]):5e-09[&&NHX:Sample_counter=:Type_counter=GTDB--3:capture_class_counter=:capture_domain_counter=:capture_family_counter=:capture_genus_counter=:capture_order_counter=:capture_phylum_counter=:capture_species_counter=:evoltype=D:gtdb_class_counter=c__Alphaproteobacteria--3:gtdb_domain_counter=d__Bacteria--3:gtdb_family_counter=f__Rhizobiaceae--3:gtdb_genus_counter=g__Rhizobium--3:gtdb_order_counter=o__Rhizobiales--3:gtdb_phylum_counter=p__Proteobacteria--3:gtdb_species_counter=s__Rhizobium sp000377565--1||s__Rhizobium sp017741815--1||s__Rhizobium sp900465665--1:heptad_counter=MCP-36H--3:lbd_counter=:lca=d__Bacteria:lca_tree=g__Rhizobium:name=N597872:ref_name_counter=],RS_GCF_000799775.1_protein.faa_NZ_JUHJ01000004.1_480@PF00015_full_PFAM.635.813:0.0040977[&&NHX:Type=GTDB:gtdb_class=c__Alphaproteobacteria:gtdb_domain=d__Bacteria:gtdb_family=f__Rhizobiaceae:gtdb_genus=g__Rhizobium:gtdb_order=o__Rhizobiales:gtdb_phylum=p__Proteobacteria:gtdb_species=s__Rhizobium sp000799775:heptad=MCP-36H:species=d__Bacteria_p__Proteobacteria_c__Alphaproteobacteria_o__Rhizobiales_f__Rhizobiaceae_g__Rhizobium_s__Rhizobium sp000799775])0:5e-09[&&NHX:Sample_counter=:Type_counter=GTDB--4:capture_class_counter=:capture_domain_counter=:capture_family_counter=:capture_genus_counter=:capture_order_counter=:capture_phylum_counter=:capture_species_counter=:evoltype=D:gtdb_class_counter=c__Alphaproteobacteria--4:gtdb_domain_counter=d__Bacteria--4:gtdb_family_counter=f__Rhizobiaceae--4:gtdb_genus_counter=g__Rhizobium--4:gtdb_order_counter=o__Rhizobiales--4:gtdb_phylum_counter=p__Proteobacteria--4:gtdb_species_counter=s__Rhizobium sp000377565--1||s__Rhizobium sp000799775--1||s__Rhizobium sp017741815--1||s__Rhizobium sp900465665--1:heptad_counter=MCP-36H--4:lbd_counter=:lca=d__Bacteria:lca_tree=g__Rhizobium:name=N597874:ref_name_counter=])0.804:0.00319496[&&NHX:Sample_counter=:Type_counter=GTDB--5:capture_class_counter=:capture_domain_counter=:capture_family_counter=:capture_genus_counter=:capture_order_counter=:capture_phylum_counter=:capture_species_counter=:evoltype=D:gtdb_class_counter=c__Alphaproteobacteria--5:gtdb_domain_counter=d__Bacteria--5:gtdb_family_counter=f__Rhizobiaceae--5:gtdb_genus_counter=g__Rhizobium--5:gtdb_order_counter=o__Rhizobiales--5:gtdb_phylum_counter=p__Proteobacteria--5:gtdb_species_counter=s__Rhizobium sp000377565--1||s__Rhizobium sp000799775--1||s__Rhizobium sp017741815--1||s__Rhizobium sp900465665--1||s__Rhizobium sp900467745--1:heptad_counter=MCP-36H--5:lbd_counter=:lca=d__Bacteria:lca_tree=g__Rhizobium:name=N597875:ref_name_counter=],(GB_GCA_900472605.1_protein.faa_UCJD01000023.1_44@PF00015_full_PFAM.634.814:5e-09[&&NHX:Type=GTDB:gtdb_class=c__Alphaproteobacteria:gtdb_domain=d__Bacteria:gtdb_family=f__Rhizobiaceae:gtdb_genus=g__Rhizobium:gtdb_order=o__Rhizobiales:gtdb_phylum=p__Proteobacteria:gtdb_species=s__Rhizobium sp900472605:heptad=MCP-36H:species=d__Bacteria_p__Proteobacteria_c__Alphaproteobacteria_o__Rhizobiales_f__Rhizobiaceae_g__Rhizobium_s__Rhizobium sp900472605],RS_GCF_014196505.1_protein.faa_NZ_JACIDW010000005.1_179@PF00015_full_PFAM.634.816:0.00819159[&&NHX:Type=GTDB:gtdb_class=c__Alphaproteobacteria:gtdb_domain=d__Bacteria:gtdb_family=f__Rhizobiaceae:gtdb_genus=g__Rhizobium:gtdb_order=o__Rhizobiales:gtdb_phylum=p__Proteobacteria:gtdb_species=s__Rhizobium metallidurans:heptad=MCP-36H:species=d__Bacteria_p__Proteobacteria_c__Alphaproteobacteria_o__Rhizobiales_f__Rhizobiaceae_g__Rhizobium_s__Rhizobium metallidurans])0.648:0.000899527[&&NHX:Sample_counter=:Type_counter=GTDB--2:capture_class_counter=:capture_domain_counter=:capture_family_counter=:capture_genus_counter=:capture_order_counter=:capture_phylum_counter=:capture_species_counter=:evoltype=D:gtdb_class_counter=c__Alphaproteobacteria--2:gtdb_domain_counter=d__Bacteria--2:gtdb_family_counter=f__Rhizobiaceae--2:gtdb_genus_counter=g__Rhizobium--2:gtdb_order_counter=o__Rhizobiales--2:gtdb_phylum_counter=p__Proteobacteria--2:gtdb_species_counter=s__Rhizobium metallidurans--1||s__Rhizobium sp900472605--1:heptad_counter=MCP-36H--2:lbd_counter=:lca=d__Bacteria:lca_tree=g__Rhizobium:name=N597878:ref_name_counter=])0.982:0.020116[&&NHX:Sample_counter=:Type_counter=GTDB--7:capture_class_counter=:capture_domain_counter=:capture_family_counter=:capture_genus_counter=:capture_order_counter=:capture_phylum_counter=:capture_species_counter=:evoltype=D:gtdb_class_counter=c__Alphaproteobacteria--7:gtdb_domain_counter=d__Bacteria--7:gtdb_family_counter=f__Rhizobiaceae--7:gtdb_genus_counter=g__Rhizobium--7:gtdb_order_counter=o__Rhizobiales--7:gtdb_phylum_counter=p__Proteobacteria--7:gtdb_species_counter=s__Rhizobium metallidurans--1||s__Rhizobium sp000377565--1||s__Rhizobium sp000799775--1||s__Rhizobium sp017741815--1||s__Rhizobium sp900465665--1||s__Rhizobium sp900467745--1||s__Rhizobium sp900472605--1:heptad_counter=MCP-36H--7:lbd_counter=:lca=d__Bacteria:lca_tree=g__Rhizobium:name=N597879:ref_name_counter=])0.752:0.00398574[&&NHX:Sample_counter=:Type_counter=GTDB--8:capture_class_counter=:capture_domain_counter=:capture_family_counter=:capture_genus_counter=:capture_order_counter=:capture_phylum_counter=:capture_species_counter=:evoltype=D:gtdb_class_counter=c__Alphaproteobacteria--8:gtdb_domain_counter=d__Bacteria--8:gtdb_family_counter=f__Rhizobiaceae--8:gtdb_genus_counter=g__Rhizobium--8:gtdb_order_counter=o__Rhizobiales--8:gtdb_phylum_counter=p__Proteobacteria--8:gtdb_species_counter=s__Rhizobium metallidurans--1||s__Rhizobium sp000377565--1||s__Rhizobium sp000799775--1||s__Rhizobium sp017741815--1||s__Rhizobium sp900465665--1||s__Rhizobium sp900467745--1||s__Rhizobium sp900472605--1||s__Rhizobium sp902706285--1:heptad_counter=MCP-36H--8:lbd_counter=:lca=d__Bacteria:lca_tree=g__Rhizobium:name=N597880:ref_name_counter=])0.998:0.0322156[&&NHX:Sample_counter=:Type_counter=GTDB--10:capture_class_counter=:capture_domain_counter=:capture_family_counter=:capture_genus_counter=:capture_order_counter=:capture_phylum_counter=:capture_species_counter=:evoltype=D:gtdb_class_counter=c__Alphaproteobacteria--10:gtdb_domain_counter=d__Bacteria--10:gtdb_family_counter=f__Rhizobiaceae--10:gtdb_genus_counter=g__Rhizobium--10:gtdb_order_counter=o__Rhizobiales--10:gtdb_phylum_counter=p__Proteobacteria--10:gtdb_species_counter=s__Rhizobium metallidurans--1||s__Rhizobium sp000377565--1||s__Rhizobium sp000799775--1||s__Rhizobium sp017741815--1||s__Rhizobium sp900465665--1||s__Rhizobium sp900467745--1||s__Rhizobium sp900470805--1||s__Rhizobium sp900472605--1||s__Rhizobium sp900472625--1||s__Rhizobium sp902706285--1:heptad_counter=MCP-36H--10:lbd_counter=:lca=d__Bacteria:lca_tree=g__Rhizobium:name=N597881:ref_name_counter=],(((RS_GCF_015353075.1_protein.faa_NZ_CP064187.1_411@PF00015_full_PFAM.637.811:5e-09[&&NHX:Type=GTDB:gtdb_class=c__Alphaproteobacteria:gtdb_domain=d__Bacteria:gtdb_family=f__Rhizobiaceae:gtdb_genus=g__Rhizobium:gtdb_order=o__Rhizobiales:gtdb_phylum=p__Proteobacteria:gtdb_species=s__Rhizobium yanglingense:heptad=MCP-36H:species=d__Bacteria_p__Proteobacteria_c__Alphaproteobacteria_o__Rhizobiales_f__Rhizobiaceae_g__Rhizobium_s__Rhizobium yanglingense],RS_GCF_001908375.1_protein.faa_NZ_CP017241.1_736@PF00015_full_PFAM.636.812:0.0166264[&&NHX:Type=GTDB:gtdb_class=c__Alphaproteobacteria:gtdb_domain=d__Bacteria:gtdb_family=f__Rhizobiaceae:gtdb_genus=g__Rhizobium:gtdb_order=o__Rhizobiales:gtdb_phylum=p__Proteobacteria:gtdb_species=s__Rhizobium etli_B:heptad=MCP-36H:species=d__Bacteria_p__Proteobacteria_c__Alphaproteobacteria_o__Rhizobiales_f__Rhizobiaceae_g__Rhizobium_s__Rhizobium etli_B])0.86:0.00409358[&&NHX:Sample_counter=:Type_counter=GTDB--2:capture_class_counter=:capture_domain_counter=:capture_family_counter=:capture_genus_counter=:capture_order_counter=:capture_phylum_counter=:capture_species_counter=:evoltype=D:gtdb_class_counter=c__Alphaproteobacteria--2:gtdb_domain_counter=d__Bacteria--2:gtdb_family_counter=f__Rhizobiaceae--2:gtdb_genus_counter=g__Rhizobium--2:gtdb_order_counter=o__Rhizobiales--2:gtdb_phylum_counter=p__Proteobacteria--2:gtdb_species_counter=s__Rhizobium etli_B--1||s__Rhizobium yanglingense--1:heptad_counter=MCP-36H--2:lbd_counter=:lca=d__Bacteria:lca_tree=g__Rhizobium:name=N597884:ref_name_counter=],(RS_GCF_000419765.1_protein.faa_NZ_ATTQ01000014.1_42@PF00015_full_PFAM.637.811:5e-09[&&NHX:Type=GTDB:gtdb_class=c__Alphaproteobacteria:gtdb_domain=d__Bacteria:gtdb_family=f__Rhizobiaceae:gtdb_genus=g__Rhizobium:gtdb_order=o__Rhizobiales:gtdb_phylum=p__Proteobacteria:gtdb_species=s__Rhizobium mongolense:heptad=MCP-36H:species=d__Bacteria_p__Proteobacteria_c__Alphaproteobacteria_o__Rhizobiales_f__Rhizobiaceae_g__Rhizobium_s__Rhizobium mongolense],(RS_GCF_000816845.1_protein.faa_NZ_CP006877.1_751@PF00015_full_PFAM.636.812:0.00412985[&&NHX:Type=GTDB:gtdb_class=c__Alphaproteobacteria:gtdb_domain=d__Bacteria:gtdb_family=f__Rhizobiaceae:gtdb_genus=g__Rhizobium:gtdb_order=o__Rhizobiales:gtdb_phylum=p__Proteobacteria:gtdb_species=s__Rhizobium gallicum:heptad=MCP-36H:species=d__Bacteria_p__Proteobacteria_c__Alphaproteobacteria_o__Rhizobiales_f__Rhizobiaceae_g__Rhizobium_s__Rhizobium gallicum],RS_GCF_900099775.1_protein.faa_NZ_FMTM01000001.1_745@PF00015_full_PFAM.638.812:5e-09[&&NHX:Type=GTDB:gtdb_class=c__Alphaproteobacteria:gtdb_domain=d__Bacteria:gtdb_family=f__Rhizobiaceae:gtdb_genus=g__Rhizobium:gtdb_order=o__Rhizobiales:gtdb_phylum=p__Proteobacteria:gtdb_species=s__Rhizobium loessense:heptad=MCP-36H:species=d__Bacteria_p__Proteobacteria_c__Alphaproteobacteria_o__Rhizobiales_f__Rhizobiaceae_g__Rhizobium_s__Rhizobium loessense])0:5e-09[&&NHX:Sample_counter=:Type_counter=GTDB--2:capture_class_counter=:capture_domain_counter=:capture_family_counter=:capture_genus_counter=:capture_order_counter=:capture_phylum_counter=:capture_species_counter=:evoltype=D:gtdb_class_counter=c__Alphaproteobacteria--2:gtdb_domain_counter=d__Bacteria--2:gtdb_family_counter=f__Rhizobiaceae--2:gtdb_genus_counter=g__Rhizobium--2:gtdb_order_counter=o__Rhizobiales--2:gtdb_phylum_counter=p__Proteobacteria--2:gtdb_species_counter=s__Rhizobium gallicum--1||s__Rhizobium loessense--1:heptad_counter=MCP-36H--2:lbd_counter=:lca=d__Bacteria:lca_tree=g__Rhizobium:name=N597888:ref_name_counter=])0:5e-09[&&NHX:Sample_counter=:Type_counter=GTDB--3:capture_class_counter=:capture_domain_counter=:capture_family_counter=:capture_genus_counter=:capture_order_counter=:capture_phylum_counter=:capture_species_counter=:evoltype=D:gtdb_class_counter=c__Alphaproteobacteria--3:gtdb_domain_counter=d__Bacteria--3:gtdb_family_counter=f__Rhizobiaceae--3:gtdb_genus_counter=g__Rhizobium--3:gtdb_order_counter=o__Rhizobiales--3:gtdb_phylum_counter=p__Proteobacteria--3:gtdb_species_counter=s__Rhizobium gallicum--1||s__Rhizobium loessense--1||s__Rhizobium mongolense--1:heptad_counter=MCP-36H--3:lbd_counter=:lca=d__Bacteria:lca_tree=g__Rhizobium:name=N597889:ref_name_counter=])0.844:0.00798826[&&NHX:Sample_counter=:Type_counter=GTDB--5:capture_class_counter=:capture_domain_counter=:capture_family_counter=:capture_genus_counter=:capture_order_counter=:capture_phylum_counter=:capture_species_counter=:evoltype=D:gtdb_class_counter=c__Alphaproteobacteria--5:gtdb_domain_counter=d__Bacteria--5:gtdb_family_counter=f__Rhizobiaceae--5:gtdb_genus_counter=g__Rhizobium--5:gtdb_order_counter=o__Rhizobiales--5:gtdb_phylum_counter=p__Proteobacteria--5:gtdb_species_counter=s__Rhizobium etli_B--1||s__Rhizobium gallicum--1||s__Rhizobium loessense--1||s__Rhizobium mongolense--1||s__Rhizobium yanglingense--1:heptad_counter=MCP-36H--5:lbd_counter=:lca=d__Bacteria:lca_tree=g__Rhizobium:name=N597890:ref_name_counter=],(RS_GCF_001426265.1_protein.faa_NZ_LMDG01000033.1_352@PF00015_full_PFAM.634.812:0.00407877[&&NHX:Type=GTDB:gtdb_class=c__Alphaproteobacteria:gtdb_domain=d__Bacteria:gtdb_family=f__Rhizobiaceae:gtdb_genus=g__Rhizobium:gtdb_order=o__Rhizobiales:gtdb_phylum=p__Proteobacteria:gtdb_species=s__Rhizobium sp001426265:heptad=MCP-36H:species=d__Bacteria_p__Proteobacteria_c__Alphaproteobacteria_o__Rhizobiales_f__Rhizobiaceae_g__Rhizobium_s__Rhizobium sp001426265],((RS_GCF_900169785.1_protein.faa_NZ_FWER01000011.1_24@PF00015_full_PFAM.636.812:5e-09[&&NHX:Type=GTDB:gtdb_class=c__Alphaproteobacteria:gtdb_domain=d__Bacteria:gtdb_family=f__Rhizobiaceae:gtdb_genus=g__Rhizobium:gtdb_order=o__Rhizobiales:gtdb_phylum=p__Proteobacteria:gtdb_species=s__Rhizobium sullae:heptad=MCP-36H:species=d__Bacteria_p__Proteobacteria_c__Alphaproteobacteria_o__Rhizobiales_f__Rhizobiaceae_g__Rhizobium_s__Rhizobium sullae],fe558329-1f6e-4a83-bdad-312b673666a3_4@MCPsignal.284.389:5e-09[&&NHX:Sample=rhizpot3:Type=capture:besthit=100.0:bitscore=185.0:capture_class=c__Alphaproteobacteria:capture_domain=d__Bacteria:capture_family=f__Rhizobiaceae:capture_genus=g__Rhizobium:capture_order=o__Rhizobiales:capture_phylum=p__Proteobacteria:capture_species=s__Rhizobium sullae:evalue=4.6e-61:gapopen=0.0:heptad=MCP-36H:length=105.0:mismatch=0.0:qcovhsp=100.0:qend=105.0:qstart=1.0:ref_name=RS_GCF_900169785.1_protein.faa_NZ_FWER01000011.1_24@PF00015_full_PFAM.636.812:scovhsp=59.7:send=161.0:sstart=57.0])0.802:0.00548801[&&NHX:Sample_counter=rhizpot3--1:Type_counter=GTDB--1||capture--1:besthit_avg=100.0:besthit_max=100.0:besthit_min=100.0:besthit_std=0:besthit_sum=100.0:bitscore_avg=185.0:bitscore_max=185.0:bitscore_min=185.0:bitscore_std=0:bitscore_sum=185.0:capture_class_counter=c__Alphaproteobacteria--1:capture_domain_counter=d__Bacteria--1:capture_family_counter=f__Rhizobiaceae--1:capture_genus_counter=g__Rhizobium--1:capture_order_counter=o__Rhizobiales--1:capture_phylum_counter=p__Proteobacteria--1:capture_species_counter=s__Rhizobium sullae--1:evalue_avg=4.6e-61:evalue_max=4.6e-61:evalue_min=4.6e-61:evalue_std=0:evalue_sum=4.6e-61:gapopen_avg=0.0:gapopen_max=0.0:gapopen_min=0.0:gapopen_std=0:gapopen_sum=0.0:gtdb_class_counter=c__Alphaproteobacteria--1:gtdb_domain_counter=d__Bacteria--1:gtdb_family_counter=f__Rhizobiaceae--1:gtdb_genus_counter=g__Rhizobium--1:gtdb_order_counter=o__Rhizobiales--1:gtdb_phylum_counter=p__Proteobacteria--1:gtdb_species_counter=s__Rhizobium sullae--1:heptad_counter=MCP-36H--2:lbd_counter=:lca_tree=s__Rhizobium sullae:length_avg=105.0:length_max=105.0:length_min=105.0:length_std=0:length_sum=105.0:mismatch_avg=0.0:mismatch_max=0.0:mismatch_min=0.0:mismatch_std=0:mismatch_sum=0.0:name=N597894:qcovhsp_avg=100.0:qcovhsp_max=100.0:qcovhsp_min=100.0:qcovhsp_std=0:qcovhsp_sum=100.0:qend_avg=105.0:qend_max=105.0:qend_min=105.0:qend_std=0:qend_sum=105.0:qstart_avg=1.0:qstart_max=1.0:qstart_min=1.0:qstart_std=0:qstart_sum=1.0:ref_name_counter=RS_GCF_900169785.1_protein.faa_NZ_FWER01000011.1_24@PF00015_full_PFAM.636.812--1:scovhsp_avg=59.7:scovhsp_max=59.7:scovhsp_min=59.7:scovhsp_std=0:scovhsp_sum=59.7:send_avg=161.0:send_max=161.0:send_min=161.0:send_std=0:send_sum=161.0:sstart_avg=57.0:sstart_max=57.0:sstart_min=57.0:sstart_std=0:sstart_sum=57.0],(35a6b8c6-d3b9-5474-b330-00a72cffb990_5@MCPsignal.56.198:0.0107728[&&NHX:Sample=rhizpot1:Type=capture:besthit=98.6:bitscore=248.0:capture_class=c__Alphaproteobacteria:capture_domain=d__Bacteria:capture_family=f__Rhizobiaceae:capture_genus=g__Rhizobium:capture_order=o__Rhizobiales:capture_phylum=p__Proteobacteria:capture_species=s__Rhizobium sullae:evalue=4.46e-85:gapopen=0.0:heptad=MCP-36H:length=141.0:mismatch=2.0:qcovhsp=99.3:qend=141.0:qstart=1.0:ref_name=RS_GCF_900169785.1_protein.faa_NZ_FWER01000011.1_24@PF00015_full_PFAM.636.812:scovhsp=80.1:send=147.0:sstart=7.0],57db5914-3fe6-4e39-b139-6da37d1b9eb6_5@MCPsignal.46.181:0.0563123[&&NHX:Sample=rhizpot3:Type=capture:capture_class=c__Alphaproteobacteria:capture_domain=d__Bacteria:capture_family=f__Rhizobiaceae:capture_genus=g__Rhizobium:capture_order=o__Rhizobiales:capture_phylum=p__Proteobacteria:capture_species=s__Rhizobium sullae:heptad=MCP-36H])0:5e-09[&&NHX:Sample_counter=rhizpot1--1||rhizpot3--1:Type_counter=capture--2:besthit_avg=98.6:besthit_max=98.6:besthit_min=98.6:besthit_std=0:besthit_sum=98.6:bitscore_avg=248.0:bitscore_max=248.0:bitscore_min=248.0:bitscore_std=0:bitscore_sum=248.0:capture_class_counter=c__Alphaproteobacteria--2:capture_domain_counter=d__Bacteria--2:capture_family_counter=f__Rhizobiaceae--2:capture_genus_counter=g__Rhizobium--2:capture_order_counter=o__Rhizobiales--2:capture_phylum_counter=p__Proteobacteria--2:capture_species_counter=s__Rhizobium sullae--2:evalue_avg=4.46e-85:evalue_max=4.46e-85:evalue_min=4.46e-85:evalue_std=0:evalue_sum=4.46e-85:gapopen_avg=0.0:gapopen_max=0.0:gapopen_min=0.0:gapopen_std=0:gapopen_sum=0.0:gtdb_class_counter=:gtdb_domain_counter=:gtdb_family_counter=:gtdb_genus_counter=:gtdb_order_counter=:gtdb_phylum_counter=:gtdb_species_counter=:heptad_counter=MCP-36H--2:lbd_counter=:length_avg=141.0:length_max=141.0:length_min=141.0:length_std=0:length_sum=141.0:mismatch_avg=2.0:mismatch_max=2.0:mismatch_min=2.0:mismatch_std=0:mismatch_sum=2.0:name=N597897:qcovhsp_avg=99.3:qcovhsp_max=99.3:qcovhsp_min=99.3:qcovhsp_std=0:qcovhsp_sum=99.3:qend_avg=141.0:qend_max=141.0:qend_min=141.0:qend_std=0:qend_sum=141.0:qstart_avg=1.0:qstart_max=1.0:qstart_min=1.0:qstart_std=0:qstart_sum=1.0:ref_name_counter=RS_GCF_900169785.1_protein.faa_NZ_FWER01000011.1_24@PF00015_full_PFAM.636.812--1:scovhsp_avg=80.1:scovhsp_max=80.1:scovhsp_min=80.1:scovhsp_std=0:scovhsp_sum=80.1:send_avg=147.0:send_max=147.0:send_min=147.0:send_std=0:send_sum=147.0:sstart_avg=7.0:sstart_max=7.0:sstart_min=7.0:sstart_std=0:sstart_sum=7.0])0.921:0.011043[&&NHX:Sample_counter=rhizpot1--1||rhizpot3--2:Type_counter=GTDB--1||capture--3:besthit_avg=99.3:besthit_max=100.0:besthit_min=98.6:besthit_std=0.9899494936611706:besthit_sum=198.6:bitscore_avg=216.5:bitscore_max=248.0:bitscore_min=185.0:bitscore_std=44.54772721475249:bitscore_sum=433.0:capture_class_counter=c__Alphaproteobacteria--3:capture_domain_counter=d__Bacteria--3:capture_family_counter=f__Rhizobiaceae--3:capture_genus_counter=g__Rhizobium--3:capture_order_counter=o__Rhizobiales--3:capture_phylum_counter=p__Proteobacteria--3:capture_species_counter=s__Rhizobium sullae--3:evalue_avg=2.3e-61:evalue_max=4.6e-61:evalue_min=4.46e-85:evalue_std=3.2526911934581184e-61:evalue_sum=4.6e-61:gapopen_avg=0.0:gapopen_max=0.0:gapopen_min=0.0:gapopen_std=0.0:gapopen_sum=0.0:gtdb_class_counter=c__Alphaproteobacteria--1:gtdb_domain_counter=d__Bacteria--1:gtdb_family_counter=f__Rhizobiaceae--1:gtdb_genus_counter=g__Rhizobium--1:gtdb_order_counter=o__Rhizobiales--1:gtdb_phylum_counter=p__Proteobacteria--1:gtdb_species_counter=s__Rhizobium sullae--1:heptad_counter=MCP-36H--4:lbd_counter=:lca_tree=s__Rhizobium sullae:length_avg=123.0:length_max=141.0:length_min=105.0:length_std=25.45584412271571:length_sum=246.0:mismatch_avg=1.0:mismatch_max=2.0:mismatch_min=0.0:mismatch_std=1.4142135623730951:mismatch_sum=2.0:name=N597898:qcovhsp_avg=99.65:qcovhsp_max=100.0:qcovhsp_min=99.3:qcovhsp_std=0.4949747468305853:qcovhsp_sum=199.3:qend_avg=123.0:qend_max=141.0:qend_min=105.0:qend_std=25.45584412271571:qend_sum=246.0:qstart_avg=1.0:qstart_max=1.0:qstart_min=1.0:qstart_std=0.0:qstart_sum=2.0:ref_name_counter=RS_GCF_900169785.1_protein.faa_NZ_FWER01000011.1_24@PF00015_full_PFAM.636.812--2:scovhsp_avg=69.9:scovhsp_max=80.1:scovhsp_min=59.7:scovhsp_std=14.424978336205562:scovhsp_sum=139.8:send_avg=154.0:send_max=161.0:send_min=147.0:send_std=9.899494936611665:send_sum=308.0:sstart_avg=32.0:sstart_max=57.0:sstart_min=7.0:sstart_std=35.35533905932738:sstart_sum=64.0])0.779:0.00426385[&&NHX:Sample_counter=rhizpot1--1||rhizpot3--2:Type_counter=GTDB--2||capture--3:besthit_avg=99.3:besthit_max=100.0:besthit_min=98.6:besthit_std=0.9899494936611706:besthit_sum=198.6:bitscore_avg=216.5:bitscore_max=248.0:bitscore_min=185.0:bitscore_std=44.54772721475249:bitscore_sum=433.0:capture_class_counter=c__Alphaproteobacteria--3:capture_domain_counter=d__Bacteria--3:capture_family_counter=f__Rhizobiaceae--3:capture_genus_counter=g__Rhizobium--3:capture_order_counter=o__Rhizobiales--3:capture_phylum_counter=p__Proteobacteria--3:capture_species_counter=s__Rhizobium sullae--3:evalue_avg=2.3e-61:evalue_max=4.6e-61:evalue_min=4.46e-85:evalue_std=3.2526911934581184e-61:evalue_sum=4.6e-61:gapopen_avg=0.0:gapopen_max=0.0:gapopen_min=0.0:gapopen_std=0.0:gapopen_sum=0.0:gtdb_class_counter=c__Alphaproteobacteria--2:gtdb_domain_counter=d__Bacteria--2:gtdb_family_counter=f__Rhizobiaceae--2:gtdb_genus_counter=g__Rhizobium--2:gtdb_order_counter=o__Rhizobiales--2:gtdb_phylum_counter=p__Proteobacteria--2:gtdb_species_counter=s__Rhizobium sp001426265--1||s__Rhizobium sullae--1:heptad_counter=MCP-36H--5:lbd_counter=:lca_tree=g__Rhizobium:length_avg=123.0:length_max=141.0:length_min=105.0:length_std=25.45584412271571:length_sum=246.0:mismatch_avg=1.0:mismatch_max=2.0:mismatch_min=0.0:mismatch_std=1.4142135623730951:mismatch_sum=2.0:name=N597899:qcovhsp_avg=99.65:qcovhsp_max=100.0:qcovhsp_min=99.3:qcovhsp_std=0.4949747468305853:qcovhsp_sum=199.3:qend_avg=123.0:qend_max=141.0:qend_min=105.0:qend_std=25.45584412271571:qend_sum=246.0:qstart_avg=1.0:qstart_max=1.0:qstart_min=1.0:qstart_std=0.0:qstart_sum=2.0:ref_name_counter=RS_GCF_900169785.1_protein.faa_NZ_FWER01000011.1_24@PF00015_full_PFAM.636.812--2:scovhsp_avg=69.9:scovhsp_max=80.1:scovhsp_min=59.7:scovhsp_std=14.424978336205562:scovhsp_sum=139.8:send_avg=154.0:send_max=161.0:send_min=147.0:send_std=9.899494936611665:send_sum=308.0:sstart_avg=32.0:sstart_max=57.0:sstart_min=7.0:sstart_std=35.35533905932738:sstart_sum=64.0])0.286:0.00398203[&&NHX:Sample_counter=rhizpot1--1||rhizpot3--2:Type_counter=GTDB--7||capture--3:besthit_avg=99.3:besthit_max=100.0:besthit_min=98.6:besthit_std=0.9899494936611706:besthit_sum=198.6:bitscore_avg=216.5:bitscore_max=248.0:bitscore_min=185.0:bitscore_std=44.54772721475249:bitscore_sum=433.0:capture_class_counter=c__Alphaproteobacteria--3:capture_domain_counter=d__Bacteria--3:capture_family_counter=f__Rhizobiaceae--3:capture_genus_counter=g__Rhizobium--3:capture_order_counter=o__Rhizobiales--3:capture_phylum_counter=p__Proteobacteria--3:capture_species_counter=s__Rhizobium sullae--3:evalue_avg=2.3e-61:evalue_max=4.6e-61:evalue_min=4.46e-85:evalue_std=3.2526911934581184e-61:evalue_sum=4.6e-61:gapopen_avg=0.0:gapopen_max=0.0:gapopen_min=0.0:gapopen_std=0.0:gapopen_sum=0.0:gtdb_class_counter=c__Alphaproteobacteria--7:gtdb_domain_counter=d__Bacteria--7:gtdb_family_counter=f__Rhizobiaceae--7:gtdb_genus_counter=g__Rhizobium--7:gtdb_order_counter=o__Rhizobiales--7:gtdb_phylum_counter=p__Proteobacteria--7:gtdb_species_counter=s__Rhizobium etli_B--1||s__Rhizobium gallicum--1||s__Rhizobium loessense--1||s__Rhizobium mongolense--1||s__Rhizobium sp001426265--1||s__Rhizobium sullae--1||s__Rhizobium yanglingense--1:heptad_counter=MCP-36H--10:lbd_counter=:lca_tree=g__Rhizobium:length_avg=123.0:length_max=141.0:length_min=105.0:length_std=25.45584412271571:length_sum=246.0:mismatch_avg=1.0:mismatch_max=2.0:mismatch_min=0.0:mismatch_std=1.4142135623730951:mismatch_sum=2.0:name=N597900:qcovhsp_avg=99.65:qcovhsp_max=100.0:qcovhsp_min=99.3:qcovhsp_std=0.4949747468305853:qcovhsp_sum=199.3:qend_avg=123.0:qend_max=141.0:qend_min=105.0:qend_std=25.45584412271571:qend_sum=246.0:qstart_avg=1.0:qstart_max=1.0:qstart_min=1.0:qstart_std=0.0:qstart_sum=2.0:ref_name_counter=RS_GCF_900169785.1_protein.faa_NZ_FWER01000011.1_24@PF00015_full_PFAM.636.812--2:scovhsp_avg=69.9:scovhsp_max=80.1:scovhsp_min=59.7:scovhsp_std=14.424978336205562:scovhsp_sum=139.8:send_avg=154.0:send_max=161.0:send_min=147.0:send_std=9.899494936611665:send_sum=308.0:sstart_avg=32.0:sstart_max=57.0:sstart_min=7.0:sstart_std=35.35533905932738:sstart_sum=64.0])0.771:0.00431169[&&NHX:Sample_counter=rhizpot1--1||rhizpot3--2:Type_counter=GTDB--17||capture--3:besthit_avg=99.3:besthit_max=100.0:besthit_min=98.6:besthit_std=0.9899494936611706:besthit_sum=198.6:bitscore_avg=216.5:bitscore_max=248.0:bitscore_min=185.0:bitscore_std=44.54772721475249:bitscore_sum=433.0:capture_class_counter=c__Alphaproteobacteria--3:capture_domain_counter=d__Bacteria--3:capture_family_counter=f__Rhizobiaceae--3:capture_genus_counter=g__Rhizobium--3:capture_order_counter=o__Rhizobiales--3:capture_phylum_counter=p__Proteobacteria--3:capture_species_counter=s__Rhizobium sullae--3:evalue_avg=2.3e-61:evalue_max=4.6e-61:evalue_min=4.46e-85:evalue_std=3.2526911934581184e-61:evalue_sum=4.6e-61:gapopen_avg=0.0:gapopen_max=0.0:gapopen_min=0.0:gapopen_std=0.0:gapopen_sum=0.0:gtdb_class_counter=c__Alphaproteobacteria--17:gtdb_domain_counter=d__Bacteria--17:gtdb_family_counter=f__Rhizobiaceae--17:gtdb_genus_counter=g__Rhizobium--17:gtdb_order_counter=o__Rhizobiales--17:gtdb_phylum_counter=p__Proteobacteria--17:gtdb_species_counter=s__Rhizobium etli_B--1||s__Rhizobium gallicum--1||s__Rhizobium loessense--1||s__Rhizobium metallidurans--1||s__Rhizobium mongolense--1||s__Rhizobium sp000377565--1||s__Rhizobium sp000799775--1||s__Rhizobium sp001426265--1||s__Rhizobium sp017741815--1||s__Rhizobium sp900465665--1||s__Rhizobium sp900467745--1||s__Rhizobium sp900470805--1||s__Rhizobium sp900472605--1||s__Rhizobium sp900472625--1||s__Rhizobium sp902706285--1||s__Rhizobium sullae--1||s__Rhizobium yanglingense--1:heptad_counter=MCP-36H--20:lbd_counter=:lca_tree=g__Rhizobium:length_avg=123.0:length_max=141.0:length_min=105.0:length_std=25.45584412271571:length_sum=246.0:mismatch_avg=1.0:mismatch_max=2.0:mismatch_min=0.0:mismatch_std=1.4142135623730951:mismatch_sum=2.0:name=N597901:qcovhsp_avg=99.65:qcovhsp_max=100.0:qcovhsp_min=99.3:qcovhsp_std=0.4949747468305853:qcovhsp_sum=199.3:qend_avg=123.0:qend_max=141.0:qend_min=105.0:qend_std=25.45584412271571:qend_sum=246.0:qstart_avg=1.0:qstart_max=1.0:qstart_min=1.0:qstart_std=0.0:qstart_sum=2.0:ref_name_counter=RS_GCF_900169785.1_protein.faa_NZ_FWER01000011.1_24@PF00015_full_PFAM.636.812--2:scovhsp_avg=69.9:scovhsp_max=80.1:scovhsp_min=59.7:scovhsp_std=14.424978336205562:scovhsp_sum=139.8:send_avg=154.0:send_max=161.0:send_min=147.0:send_std=9.899494936611665:send_sum=308.0:sstart_avg=32.0:sstart_max=57.0:sstart_min=7.0:sstart_std=35.35533905932738:sstart_sum=64.0],((((RS_GCF_001424945.1_protein.faa_NZ_LMCW01000001.1_205@PF00015_full_PFAM.635.813:0.00839209[&&NHX:Type=GTDB:gtdb_class=c__Alphaproteobacteria:gtdb_domain=d__Bacteria:gtdb_family=f__Rhizobiaceae:gtdb_genus=g__Rhizobium:gtdb_order=o__Rhizobiales:gtdb_phylum=p__Proteobacteria:gtdb_species=s__Rhizobium sp001424945:heptad=MCP-36H:species=d__Bacteria_p__Proteobacteria_c__Alphaproteobacteria_o__Rhizobiales_f__Rhizobiaceae_g__Rhizobium_s__Rhizobium sp001424945],RS_GCF_000745655.1_protein.faa_NZ_JQJS01000038.1_16@PF00015_full_PFAM.635.813:5e-09[&&NHX:Type=GTDB:gtdb_class=c__Alphaproteobacteria:gtdb_domain=d__Bacteria:gtdb_family=f__Rhizobiaceae:gtdb_genus=g__Rhizobium:gtdb_order=o__Rhizobiales:gtdb_phylum=p__Proteobacteria:gtdb_species=s__Rhizobium leguminosarum_A:heptad=MCP-36H:species=d__Bacteria_p__Proteobacteria_c__Alphaproteobacteria_o__Rhizobiales_f__Rhizobiaceae_g__Rhizobium_s__Rhizobium leguminosarum_A])0.863:0.0111513[&&NHX:Sample_counter=:Type_counter=GTDB--2:capture_class_counter=:capture_domain_counter=:capture_family_counter=:capture_genus_counter=:capture_order_counter=:capture_phylum_counter=:capture_species_counter=:evoltype=D:gtdb_class_counter=c__Alphaproteobacteria--2:gtdb_domain_counter=d__Bacteria--2:gtdb_family_counter=f__Rhizobiaceae--2:gtdb_genus_counter=g__Rhizobium--2:gtdb_order_counter=o__Rhizobiales--2:gtdb_phylum_counter=p__Proteobacteria--2:gtdb_species_counter=s__Rhizobium leguminosarum_A--1||s__Rhizobium sp001424945--1:heptad_counter=MCP-36H--2:lbd_counter=:lca=d__Bacteria:lca_tree=g__Rhizobium:name=N597904:ref_name_counter=],403222b8-1940-551a-8a99-e07b832aef05_3@MCPsignal.62.174:0.0746885[&&NHX:Sample=rhizpot2:Type=capture:besthit=91.1:bitscore=179.0:capture_class=c__Alphaproteobacteria:capture_domain=d__Bacteria:capture_family=f__Caulobacteraceae:capture_genus=g__Phenylobacterium:capture_order=o__Caulobacterales:capture_phylum=p__Proteobacteria:capture_species=s__Phenylobacterium sp002363865:evalue=1.83e-58:gapopen=0.0:heptad=MCP-36H:length=112.0:mismatch=10.0:qcovhsp=100.0:qend=112.0:qstart=1.0:ref_name=GB_GCA_900489925.1_protein.faa_UEHQ01000002.1_152@PF00015_full_PFAM.633.812:scovhsp=62.6:send=120.0:sstart=9.0])0.771:0.00601223[&&NHX:Sample_counter=rhizpot2--1:Type_counter=GTDB--2||capture--1:besthit_avg=91.1:besthit_max=91.1:besthit_min=91.1:besthit_std=0:besthit_sum=91.1:bitscore_avg=179.0:bitscore_max=179.0:bitscore_min=179.0:bitscore_std=0:bitscore_sum=179.0:capture_class_counter=c__Alphaproteobacteria--1:capture_domain_counter=d__Bacteria--1:capture_family_counter=f__Caulobacteraceae--1:capture_genus_counter=g__Phenylobacterium--1:capture_order_counter=o__Caulobacterales--1:capture_phylum_counter=p__Proteobacteria--1:capture_species_counter=s__Phenylobacterium sp002363865--1:evalue_avg=1.83e-58:evalue_max=1.83e-58:evalue_min=1.83e-58:evalue_std=0:evalue_sum=1.83e-58:gapopen_avg=0.0:gapopen_max=0.0:gapopen_min=0.0:gapopen_std=0:gapopen_sum=0.0:gtdb_class_counter=c__Alphaproteobacteria--2:gtdb_domain_counter=d__Bacteria--2:gtdb_family_counter=f__Rhizobiaceae--2:gtdb_genus_counter=g__Rhizobium--2:gtdb_order_counter=o__Rhizobiales--2:gtdb_phylum_counter=p__Proteobacteria--2:gtdb_species_counter=s__Rhizobium leguminosarum_A--1||s__Rhizobium sp001424945--1:heptad_counter=MCP-36H--3:lbd_counter=:lca_tree=g__Rhizobium:length_avg=112.0:length_max=112.0:length_min=112.0:length_std=0:length_sum=112.0:mismatch_avg=10.0:mismatch_max=10.0:mismatch_min=10.0:mismatch_std=0:mismatch_sum=10.0:name=N597906:qcovhsp_avg=100.0:qcovhsp_max=100.0:qcovhsp_min=100.0:qcovhsp_std=0:qcovhsp_sum=100.0:qend_avg=112.0:qend_max=112.0:qend_min=112.0:qend_std=0:qend_sum=112.0:qstart_avg=1.0:qstart_max=1.0:qstart_min=1.0:qstart_std=0:qstart_sum=1.0:ref_name_counter=GB_GCA_900489925.1_protein.faa_UEHQ01000002.1_152@PF00015_full_PFAM.633.812--1:scovhsp_avg=62.6:scovhsp_max=62.6:scovhsp_min=62.6:scovhsp_std=0:scovhsp_sum=62.6:send_avg=120.0:send_max=120.0:send_min=120.0:send_std=0:send_sum=120.0:sstart_avg=9.0:sstart_max=9.0:sstart_min=9.0:sstart_std=0:sstart_sum=9.0],((RS_GCF_012641395.1_protein.faa_NZ_JABAIH010000001.1_699@PF00015_full_PFAM.636.814:0.0214315[&&NHX:Type=GTDB:gtdb_class=c__Alphaproteobacteria:gtdb_domain=d__Bacteria:gtdb_family=f__Rhizobiaceae:gtdb_genus=g__Rhizobium:gtdb_order=o__Rhizobiales:gtdb_phylum=p__Proteobacteria:gtdb_species=s__Rhizobium sp012641395:heptad=MCP-36H:species=d__Bacteria_p__Proteobacteria_c__Alphaproteobacteria_o__Rhizobiales_f__Rhizobiaceae_g__Rhizobium_s__Rhizobium sp012641395],(GB_GCA_900465675.1_protein.faa_UBJR01000004.1_161@PF00015_full_PFAM.635.814:6e-09[&&NHX:Type=GTDB:gtdb_class=c__Alphaproteobacteria:gtdb_domain=d__Bacteria:gtdb_family=f__Rhizobiaceae:gtdb_genus=g__Rhizobium:gtdb_order=o__Rhizobiales:gtdb_phylum=p__Proteobacteria:gtdb_species=s__Rhizobium sp900465675:heptad=MCP-36H:species=d__Bacteria_p__Proteobacteria_c__Alphaproteobacteria_o__Rhizobiales_f__Rhizobiaceae_g__Rhizobium_s__Rhizobium sp900465675],RS_GCF_016864575.1_protein.faa_NZ_CP044125.1_1212@PF00015_full_PFAM.636.814:0.00413583[&&NHX:Type=GTDB:gtdb_class=c__Alphaproteobacteria:gtdb_domain=d__Bacteria:gtdb_family=f__Rhizobiaceae:gtdb_genus=g__Rhizobium:gtdb_order=o__Rhizobiales:gtdb_phylum=p__Proteobacteria:gtdb_species=s__Rhizobium sp900468685:heptad=MCP-36H:species=d__Bacteria_p__Proteobacteria_c__Alphaproteobacteria_o__Rhizobiales_f__Rhizobiaceae_g__Rhizobium_s__Rhizobium sp900468685])0.457:0.00777106[&&NHX:Sample_counter=:Type_counter=GTDB--2:capture_class_counter=:capture_domain_counter=:capture_family_counter=:capture_genus_counter=:capture_order_counter=:capture_phylum_counter=:capture_species_counter=:evoltype=D:gtdb_class_counter=c__Alphaproteobacteria--2:gtdb_domain_counter=d__Bacteria--2:gtdb_family_counter=f__Rhizobiaceae--2:gtdb_genus_counter=g__Rhizobium--2:gtdb_order_counter=o__Rhizobiales--2:gtdb_phylum_counter=p__Proteobacteria--2:gtdb_species_counter=s__Rhizobium sp900465675--1||s__Rhizobium sp900468685--1:heptad_counter=MCP-36H--2:lbd_counter=:lca=d__Bacteria:lca_tree=g__Rhizobium:name=N597910:ref_name_counter=])0.778:0.00824574[&&NHX:Sample_counter=:Type_counter=GTDB--3:capture_class_counter=:capture_domain_counter=:capture_family_counter=:capture_genus_counter=:capture_order_counter=:capture_phylum_counter=:capture_species_counter=:evoltype=D:gtdb_class_counter=c__Alphaproteobacteria--3:gtdb_domain_counter=d__Bacteria--3:gtdb_family_counter=f__Rhizobiaceae--3:gtdb_genus_counter=g__Rhizobium--3:gtdb_order_counter=o__Rhizobiales--3:gtdb_phylum_counter=p__Proteobacteria--3:gtdb_species_counter=s__Rhizobium sp012641395--1||s__Rhizobium sp900465675--1||s__Rhizobium sp900468685--1:heptad_counter=MCP-36H--3:lbd_counter=:lca=d__Bacteria:lca_tree=g__Rhizobium:name=N597911:ref_name_counter=],RS_GCF_000746385.1_protein.faa_NZ_KN050839.1_53@PF00015_full_PFAM.674.854:0.0245895[&&NHX:Type=GTDB:gtdb_class=c__Alphaproteobacteria:gtdb_domain=d__Bacteria:gtdb_family=f__Rhizobiaceae:gtdb_genus=g__Rhizobium:gtdb_order=o__Rhizobiales:gtdb_phylum=p__Proteobacteria:gtdb_species=s__Rhizobium sp000746385:heptad=MCP-36H:species=d__Bacteria_p__Proteobacteria_c__Alphaproteobacteria_o__Rhizobiales_f__Rhizobiaceae_g__Rhizobium_s__Rhizobium sp000746385])0:5e-09[&&NHX:Sample_counter=:Type_counter=GTDB--4:capture_class_counter=:capture_domain_counter=:capture_family_counter=:capture_genus_counter=:capture_order_counter=:capture_phylum_counter=:capture_species_counter=:evoltype=D:gtdb_class_counter=c__Alphaproteobacteria--4:gtdb_domain_counter=d__Bacteria--4:gtdb_family_counter=f__Rhizobiaceae--4:gtdb_genus_counter=g__Rhizobium--4:gtdb_order_counter=o__Rhizobiales--4:gtdb_phylum_counter=p__Proteobacteria--4:gtdb_species_counter=s__Rhizobium sp000746385--1||s__Rhizobium sp012641395--1||s__Rhizobium sp900465675--1||s__Rhizobium sp900468685--1:heptad_counter=MCP-36H--4:lbd_counter=:lca=d__Bacteria:lca_tree=g__Rhizobium:name=N597913:ref_name_counter=])0.742:0.00461105[&&NHX:Sample_counter=rhizpot2--1:Type_counter=GTDB--6||capture--1:besthit_avg=91.1:besthit_max=91.1:besthit_min=91.1:besthit_std=0:besthit_sum=91.1:bitscore_avg=179.0:bitscore_max=179.0:bitscore_min=179.0:bitscore_std=0:bitscore_sum=179.0:capture_class_counter=c__Alphaproteobacteria--1:capture_domain_counter=d__Bacteria--1:capture_family_counter=f__Caulobacteraceae--1:capture_genus_counter=g__Phenylobacterium--1:capture_order_counter=o__Caulobacterales--1:capture_phylum_counter=p__Proteobacteria--1:capture_species_counter=s__Phenylobacterium sp002363865--1:evalue_avg=1.83e-58:evalue_max=1.83e-58:evalue_min=1.83e-58:evalue_std=0:evalue_sum=1.83e-58:gapopen_avg=0.0:gapopen_max=0.0:gapopen_min=0.0:gapopen_std=0:gapopen_sum=0.0:gtdb_class_counter=c__Alphaproteobacteria--6:gtdb_domain_counter=d__Bacteria--6:gtdb_family_counter=f__Rhizobiaceae--6:gtdb_genus_counter=g__Rhizobium--6:gtdb_order_counter=o__Rhizobiales--6:gtdb_phylum_counter=p__Proteobacteria--6:gtdb_species_counter=s__Rhizobium leguminosarum_A--1||s__Rhizobium sp000746385--1||s__Rhizobium sp001424945--1||s__Rhizobium sp012641395--1||s__Rhizobium sp900465675--1||s__Rhizobium sp900468685--1:heptad_counter=MCP-36H--7:lbd_counter=:lca_tree=g__Rhizobium:length_avg=112.0:length_max=112.0:length_min=112.0:length_std=0:length_sum=112.0:mismatch_avg=10.0:mismatch_max=10.0:mismatch_min=10.0:mismatch_std=0:mismatch_sum=10.0:name=N597914:qcovhsp_avg=100.0:qcovhsp_max=100.0:qcovhsp_min=100.0:qcovhsp_std=0:qcovhsp_sum=100.0:qend_avg=112.0:qend_max=112.0:qend_min=112.0:qend_std=0:qend_sum=112.0:qstart_avg=1.0:qstart_max=1.0:qstart_min=1.0:qstart_std=0:qstart_sum=1.0:ref_name_counter=GB_GCA_900489925.1_protein.faa_UEHQ01000002.1_152@PF00015_full_PFAM.633.812--1:scovhsp_avg=62.6:scovhsp_max=62.6:scovhsp_min=62.6:scovhsp_std=0:scovhsp_sum=62.6:send_avg=120.0:send_max=120.0:send_min=120.0:send_std=0:send_sum=120.0:sstart_avg=9.0:sstart_max=9.0:sstart_min=9.0:sstart_std=0:sstart_sum=9.0],((RS_GCF_001429725.1_protein.faa_NZ_LMHV01000043.1_40@PF00015_full_PFAM.634.810:0.00410741[&&NHX:Type=GTDB:gtdb_class=c__Alphaproteobacteria:gtdb_domain=d__Bacteria:gtdb_family=f__Rhizobiaceae:gtdb_genus=g__Rhizobium:gtdb_order=o__Rhizobiales:gtdb_phylum=p__Proteobacteria:gtdb_species=s__Rhizobium sp001429725:heptad=MCP-36H:species=d__Bacteria_p__Proteobacteria_c__Alphaproteobacteria_o__Rhizobiales_f__Rhizobiaceae_g__Rhizobium_s__Rhizobium sp001429725],(RS_GCF_009498215.1_protein.faa_NZ_CP043498.1_167@PF00015_full_PFAM.635.810:5e-09[&&NHX:Type=GTDB:gtdb_class=c__Alphaproteobacteria:gtdb_domain=d__Bacteria:gtdb_family=f__Rhizobiaceae:gtdb_genus=g__Rhizobium:gtdb_order=o__Rhizobiales:gtdb_phylum=p__Proteobacteria:gtdb_species=s__Rhizobium grahamii_A:heptad=MCP-36H:species=d__Bacteria_p__Proteobacteria_c__Alphaproteobacteria_o__Rhizobiales_f__Rhizobiaceae_g__Rhizobium_s__Rhizobium grahamii_A],GB_GCA_900468535.1_protein.faa_UBTY01000044.1_137@PF00015_full_PFAM.636.810:5e-09[&&NHX:Type=GTDB:gtdb_class=c__Alphaproteobacteria:gtdb_domain=d__Bacteria:gtdb_family=f__Rhizobiaceae:gtdb_genus=g__Rhizobium:gtdb_order=o__Rhizobiales:gtdb_phylum=p__Proteobacteria:gtdb_species=s__Rhizobium sp900468535:heptad=MCP-36H:species=d__Bacteria_p__Proteobacteria_c__Alphaproteobacteria_o__Rhizobiales_f__Rhizobiaceae_g__Rhizobium_s__Rhizobium sp900468535])0.265:5e-09[&&NHX:Sample_counter=:Type_counter=GTDB--2:capture_class_counter=:capture_domain_counter=:capture_family_counter=:capture_genus_counter=:capture_order_counter=:capture_phylum_counter=:capture_species_counter=:evoltype=D:gtdb_class_counter=c__Alphaproteobacteria--2:gtdb_domain_counter=d__Bacteria--2:gtdb_family_counter=f__Rhizobiaceae--2:gtdb_genus_counter=g__Rhizobium--2:gtdb_order_counter=o__Rhizobiales--2:gtdb_phylum_counter=p__Proteobacteria--2:gtdb_species_counter=s__Rhizobium grahamii_A--1||s__Rhizobium sp900468535--1:heptad_counter=MCP-36H--2:lbd_counter=:lca=d__Bacteria:lca_tree=g__Rhizobium:name=N597918:ref_name_counter=])0.993:0.0209918[&&NHX:Sample_counter=:Type_counter=GTDB--3:capture_class_counter=:capture_domain_counter=:capture_family_counter=:capture_genus_counter=:capture_order_counter=:capture_phylum_counter=:capture_species_counter=:evoltype=D:gtdb_class_counter=c__Alphaproteobacteria--3:gtdb_domain_counter=d__Bacteria--3:gtdb_family_counter=f__Rhizobiaceae--3:gtdb_genus_counter=g__Rhizobium--3:gtdb_order_counter=o__Rhizobiales--3:gtdb_phylum_counter=p__Proteobacteria--3:gtdb_species_counter=s__Rhizobium grahamii_A--1||s__Rhizobium sp001429725--1||s__Rhizobium sp900468535--1:heptad_counter=MCP-36H--3:lbd_counter=:lca=d__Bacteria:lca_tree=g__Rhizobium:name=N597919:ref_name_counter=],GB_GCA_900489925.1_protein.faa_UEHQ01000002.1_152@PF00015_full_PFAM.633.812:0.00402843[&&NHX:Type=GTDB:gtdb_class=c__Alphaproteobacteria:gtdb_domain=d__Bacteria:gtdb_family=f__Rhizobiaceae:gtdb_genus=g__Rhizobium:gtdb_order=o__Rhizobiales:gtdb_phylum=p__Proteobacteria:gtdb_species=s__Rhizobium sp900489925:heptad=MCP-36H:species=d__Bacteria_p__Proteobacteria_c__Alphaproteobacteria_o__Rhizobiales_f__Rhizobiaceae_g__Rhizobium_s__Rhizobium sp900489925])0:6e-09[&&NHX:Sample_counter=:Type_counter=GTDB--4:capture_class_counter=:capture_domain_counter=:capture_family_counter=:capture_genus_counter=:capture_order_counter=:capture_phylum_counter=:capture_species_counter=:evoltype=D:gtdb_class_counter=c__Alphaproteobacteria--4:gtdb_domain_counter=d__Bacteria--4:gtdb_family_counter=f__Rhizobiaceae--4:gtdb_genus_counter=g__Rhizobium--4:gtdb_order_counter=o__Rhizobiales--4:gtdb_phylum_counter=p__Proteobacteria--4:gtdb_species_counter=s__Rhizobium grahamii_A--1||s__Rhizobium sp001429725--1||s__Rhizobium sp900468535--1||s__Rhizobium sp900489925--1:heptad_counter=MCP-36H--4:lbd_counter=:lca=d__Bacteria:lca_tree=g__Rhizobium:name=N597921:ref_name_counter=])0:5e-09[&&NHX:Sample_counter=rhizpot2--1:Type_counter=GTDB--10||capture--1:besthit_avg=91.1:besthit_max=91.1:besthit_min=91.1:besthit_std=0:besthit_sum=91.1:bitscore_avg=179.0:bitscore_max=179.0:bitscore_min=179.0:bitscore_std=0:bitscore_sum=179.0:capture_class_counter=c__Alphaproteobacteria--1:capture_domain_counter=d__Bacteria--1:capture_family_counter=f__Caulobacteraceae--1:capture_genus_counter=g__Phenylobacterium--1:capture_order_counter=o__Caulobacterales--1:capture_phylum_counter=p__Proteobacteria--1:capture_species_counter=s__Phenylobacterium sp002363865--1:evalue_avg=1.83e-58:evalue_max=1.83e-58:evalue_min=1.83e-58:evalue_std=0:evalue_sum=1.83e-58:evoltype=D:gapopen_avg=0.0:gapopen_max=0.0:gapopen_min=0.0:gapopen_std=0:gapopen_sum=0.0:gtdb_class_counter=c__Alphaproteobacteria--10:gtdb_domain_counter=d__Bacteria--10:gtdb_family_counter=f__Rhizobiaceae--10:gtdb_genus_counter=g__Rhizobium--10:gtdb_order_counter=o__Rhizobiales--10:gtdb_phylum_counter=p__Proteobacteria--10:gtdb_species_counter=s__Rhizobium grahamii_A--1||s__Rhizobium leguminosarum_A--1||s__Rhizobium sp000746385--1||s__Rhizobium sp001424945--1||s__Rhizobium sp001429725--1||s__Rhizobium sp012641395--1||s__Rhizobium sp900465675--1||s__Rhizobium sp900468535--1||s__Rhizobium sp900468685--1||s__Rhizobium sp900489925--1:heptad_counter=MCP-36H--11:lbd_counter=:lca=d__Bacteria:lca_tree=g__Rhizobium:length_avg=112.0:length_max=112.0:length_min=112.0:length_std=0:length_sum=112.0:mismatch_avg=10.0:mismatch_max=10.0:mismatch_min=10.0:mismatch_std=0:mismatch_sum=10.0:name=N597922:qcovhsp_avg=100.0:qcovhsp_max=100.0:qcovhsp_min=100.0:qcovhsp_std=0:qcovhsp_sum=100.0:qend_avg=112.0:qend_max=112.0:qend_min=112.0:qend_std=0:qend_sum=112.0:qstart_avg=1.0:qstart_max=1.0:qstart_min=1.0:qstart_std=0:qstart_sum=1.0:ref_name_counter=GB_GCA_900489925.1_protein.faa_UEHQ01000002.1_152@PF00015_full_PFAM.633.812--1:scovhsp_avg=62.6:scovhsp_max=62.6:scovhsp_min=62.6:scovhsp_std=0:scovhsp_sum=62.6:send_avg=120.0:send_max=120.0:send_min=120.0:send_std=0:send_sum=120.0:sstart_avg=9.0:sstart_max=9.0:sstart_min=9.0:sstart_std=0:sstart_sum=9.0])0.779:0.00401858[&&NHX:Sample_counter=rhizpot1--1||rhizpot2--1||rhizpot3--2:Type_counter=GTDB--27||capture--4:besthit_avg=96.56666666666666:besthit_max=100.0:besthit_min=91.1:besthit_std=4.785742714912007:besthit_sum=289.7:bitscore_avg=204.0:bitscore_max=248.0:bitscore_min=179.0:bitscore_std=38.22302970723278:bitscore_sum=612.0:capture_class_counter=c__Alphaproteobacteria--4:capture_domain_counter=d__Bacteria--4:capture_family_counter=f__Caulobacteraceae--1||f__Rhizobiaceae--3:capture_genus_counter=g__Phenylobacterium--1||g__Rhizobium--3:capture_order_counter=o__Caulobacterales--1||o__Rhizobiales--3:capture_phylum_counter=p__Proteobacteria--4:capture_species_counter=s__Phenylobacterium sp002363865--1||s__Rhizobium sullae--3:evalue_avg=6.115333333333333e-59:evalue_max=1.83e-58:evalue_min=4.46e-85:evalue_std=1.0552255935738732e-58:evalue_sum=1.8346e-58:gapopen_avg=0.0:gapopen_max=0.0:gapopen_min=0.0:gapopen_std=0.0:gapopen_sum=0.0:gtdb_class_counter=c__Alphaproteobacteria--27:gtdb_domain_counter=d__Bacteria--27:gtdb_family_counter=f__Rhizobiaceae--27:gtdb_genus_counter=g__Rhizobium--27:gtdb_order_counter=o__Rhizobiales--27:gtdb_phylum_counter=p__Proteobacteria--27:gtdb_species_counter=s__Rhizobium etli_B--1||s__Rhizobium gallicum--1||s__Rhizobium grahamii_A--1||s__Rhizobium leguminosarum_A--1||s__Rhizobium loessense--1||s__Rhizobium metallidurans--1||s__Rhizobium mongolense--1||s__Rhizobium sp000377565--1||s__Rhizobium sp000746385--1||s__Rhizobium sp000799775--1||s__Rhizobium sp001424945--1||s__Rhizobium sp001426265--1||s__Rhizobium sp001429725--1||s__Rhizobium sp012641395--1||s__Rhizobium sp017741815--1||s__Rhizobium sp900465665--1||s__Rhizobium sp900465675--1||s__Rhizobium sp900467745--1||s__Rhizobium sp900468535--1||s__Rhizobium sp900468685--1||s__Rhizobium sp900470805--1||s__Rhizobium sp900472605--1||s__Rhizobium sp900472625--1||s__Rhizobium sp900489925--1||s__Rhizobium sp902706285--1||s__Rhizobium sullae--1||s__Rhizobium yanglingense--1:heptad_counter=MCP-36H--31:lbd_counter=:lca_tree=g__Rhizobium:length_avg=119.33333333333333:length_max=141.0:length_min=105.0:length_std=19.087517736293876:length_sum=358.0:mismatch_avg=4.0:mismatch_max=10.0:mismatch_min=0.0:mismatch_std=5.291502622129181:mismatch_sum=12.0:name=N597923:qcovhsp_avg=99.76666666666667:qcovhsp_max=100.0:qcovhsp_min=99.3:qcovhsp_std=0.40414518843273967:qcovhsp_sum=299.3:qend_avg=119.33333333333333:qend_max=141.0:qend_min=105.0:qend_std=19.087517736293876:qend_sum=358.0:qstart_avg=1.0:qstart_max=1.0:qstart_min=1.0:qstart_std=0.0:qstart_sum=3.0:ref_name_counter=GB_GCA_900489925.1_protein.faa_UEHQ01000002.1_152@PF00015_full_PFAM.633.812--1||RS_GCF_900169785.1_protein.faa_NZ_FWER01000011.1_24@PF00015_full_PFAM.636.812--2:scovhsp_avg=67.46666666666667:scovhsp_max=80.1:scovhsp_min=59.7:scovhsp_std=11.036454744768957:scovhsp_sum=202.4:send_avg=142.66666666666666:send_max=161.0:send_min=120.0:send_std=20.840665376454115:send_sum=428.0:sstart_avg=24.333333333333332:sstart_max=57.0:sstart_min=7.0:sstart_std=28.307831660749528:sstart_sum=73.0])0.896:0.00799591[&&NHX:Sample_counter=rhizpot1--1||rhizpot2--1||rhizpot3--2:Type_counter=GTDB--38||capture--4:besthit_avg=96.56666666666666:besthit_max=100.0:besthit_min=91.1:besthit_std=4.785742714912007:besthit_sum=289.7:bitscore_avg=204.0:bitscore_max=248.0:bitscore_min=179.0:bitscore_std=38.22302970723278:bitscore_sum=612.0:capture_class_counter=c__Alphaproteobacteria--4:capture_domain_counter=d__Bacteria--4:capture_family_counter=f__Caulobacteraceae--1||f__Rhizobiaceae--3:capture_genus_counter=g__Phenylobacterium--1||g__Rhizobium--3:capture_order_counter=o__Caulobacterales--1||o__Rhizobiales--3:capture_phylum_counter=p__Proteobacteria--4:capture_species_counter=s__Phenylobacterium sp002363865--1||s__Rhizobium sullae--3:evalue_avg=6.115333333333333e-59:evalue_max=1.83e-58:evalue_min=4.46e-85:evalue_std=1.0552255935738732e-58:evalue_sum=1.8346e-58:evoltype=D:gapopen_avg=0.0:gapopen_max=0.0:gapopen_min=0.0:gapopen_std=0.0:gapopen_sum=0.0:gtdb_class_counter=c__Alphaproteobacteria--38:gtdb_domain_counter=d__Bacteria--38:gtdb_family_counter=f__Rhizobiaceae--38:gtdb_genus_counter=g__Rhizobium--38:gtdb_order_counter=o__Rhizobiales--38:gtdb_phylum_counter=p__Proteobacteria--38:gtdb_species_counter=s__Rhizobium altiplani--1||s__Rhizobium etli_B--1||s__Rhizobium favelukesii--1||s__Rhizobium gallicum--1||s__Rhizobium grahamii--1||s__Rhizobium grahamii_A--1||s__Rhizobium leguminosarum_A--1||s__Rhizobium loessense--1||s__Rhizobium mesoamericanum--1||s__Rhizobium metallidurans--1||s__Rhizobium mongolense--1||s__Rhizobium sp000282035--1||s__Rhizobium sp000377565--1||s__Rhizobium sp000746265--1||s__Rhizobium sp000746385--1||s__Rhizobium sp000799775--1||s__Rhizobium sp000799845--1||s__Rhizobium sp001424945--1||s__Rhizobium sp001426265--1||s__Rhizobium sp001429725--1||s__Rhizobium sp002211365--1||s__Rhizobium sp012641395--1||s__Rhizobium sp014194695--1||s__Rhizobium sp017741815--1||s__Rhizobium sp900465665--1||s__Rhizobium sp900465675--1||s__Rhizobium sp900466605--1||s__Rhizobium sp900467745--1||s__Rhizobium sp900468535--1||s__Rhizobium sp900468685--1||s__Rhizobium sp900470805--1||s__Rhizobium sp900472605--1||s__Rhizobium sp900472625--1||s__Rhizobium sp900489925--1||s__Rhizobium sp902706285--1||s__Rhizobium sullae--1||s__Rhizobium tibeticum--1||s__Rhizobium yanglingense--1:heptad_counter=MCP-36H--42:lbd_counter=:lca=d__Bacteria:lca_tree=g__Rhizobium:length_avg=119.33333333333333:length_max=141.0:length_min=105.0:length_std=19.087517736293876:length_sum=358.0:mismatch_avg=4.0:mismatch_max=10.0:mismatch_min=0.0:mismatch_std=5.291502622129181:mismatch_sum=12.0:name=N597924:qcovhsp_avg=99.76666666666667:qcovhsp_max=100.0:qcovhsp_min=99.3:qcovhsp_std=0.40414518843273967:qcovhsp_sum=299.3:qend_avg=119.33333333333333:qend_max=141.0:qend_min=105.0:qend_std=19.087517736293876:qend_sum=358.0:qstart_avg=1.0:qstart_max=1.0:qstart_min=1.0:qstart_std=0.0:qstart_sum=3.0:ref_name_counter=GB_GCA_900489925.1_protein.faa_UEHQ01000002.1_152@PF00015_full_PFAM.633.812--1||RS_GCF_900169785.1_protein.faa_NZ_FWER01000011.1_24@PF00015_full_PFAM.636.812--2:scovhsp_avg=67.46666666666667:scovhsp_max=80.1:scovhsp_min=59.7:scovhsp_std=11.036454744768957:scovhsp_sum=202.4:send_avg=142.66666666666666:send_max=161.0:send_min=120.0:send_std=20.840665376454115:send_sum=428.0:sstart_avg=24.333333333333332:sstart_max=57.0:sstart_min=7.0:sstart_std=28.307831660749528:sstart_sum=73.0],((RS_GCF_000371905.1_protein.faa_NZ_AQUD01000001.1_4281@PF00015_full_PFAM.637.812:6e-09[&&NHX:Type=GTDB:gtdb_class=c__Alphaproteobacteria:gtdb_domain=d__Bacteria:gtdb_family=f__Rhizobiaceae:gtdb_genus=g__Rhizobium:gtdb_order=o__Rhizobiales:gtdb_phylum=p__Proteobacteria:gtdb_species=s__Rhizobium leguminosarum_I:heptad=MCP-36H:species=d__Bacteria_p__Proteobacteria_c__Alphaproteobacteria_o__Rhizobiales_f__Rhizobiaceae_g__Rhizobium_s__Rhizobium leguminosarum_I],((RS_GCF_014193025.1_protein.faa_NZ_JACHYR010000005.1_188@PF00015_full_PFAM.636.812:0.00833166[&&NHX:Type=GTDB:gtdb_class=c__Alphaproteobacteria:gtdb_domain=d__Bacteria:gtdb_family=f__Rhizobiaceae:gtdb_genus=g__Rhizobium:gtdb_order=o__Rhizobiales:gtdb_phylum=p__Proteobacteria:gtdb_species=s__Rhizobium sp014193025:heptad=MCP-36H:species=d__Bacteria_p__Proteobacteria_c__Alphaproteobacteria_o__Rhizobiales_f__Rhizobiaceae_g__Rhizobium_s__Rhizobium sp014193025],(RS_GCF_001652265.1_protein.faa_NZ_LWBS01000416.1_19@PF00015_full_PFAM.635.815:5e-09[&&NHX:Type=GTDB:gtdb_class=c__Alphaproteobacteria:gtdb_domain=d__Bacteria:gtdb_family=f__Rhizobiaceae:gtdb_genus=g__Rhizobium:gtdb_order=o__Rhizobiales:gtdb_phylum=p__Proteobacteria:gtdb_species=s__Rhizobium leguminosarum_D:heptad=MCP-36H:species=d__Bacteria_p__Proteobacteria_c__Alphaproteobacteria_o__Rhizobiales_f__Rhizobiaceae_g__Rhizobium_s__Rhizobium leguminosarum_D],((RS_GCF_002531825.1_protein.faa_NZ_NWSX01000002.1_149@PF00015_full_PFAM.635.812:0.00411956[&&NHX:Type=GTDB:gtdb_class=c__Alphaproteobacteria:gtdb_domain=d__Bacteria:gtdb_family=f__Rhizobiaceae:gtdb_genus=g__Rhizobium:gtdb_order=o__Rhizobiales:gtdb_phylum=p__Proteobacteria:gtdb_species=s__Rhizobium sp002531825:heptad=MCP-36H:species=d__Bacteria_p__Proteobacteria_c__Alphaproteobacteria_o__Rhizobiales_f__Rhizobiaceae_g__Rhizobium_s__Rhizobium sp002531825],(RS_GCF_002531755.2_protein.faa_NZ_CP034998.1_374@PF00015_full_PFAM.636.815:5e-09[&&NHX:Type=GTDB:gtdb_class=c__Alphaproteobacteria:gtdb_domain=d__Bacteria:gtdb_family=f__Rhizobiaceae:gtdb_genus=g__Rhizobium:gtdb_order=o__Rhizobiales:gtdb_phylum=p__Proteobacteria:gtdb_species=s__Rhizobium acidisoli:heptad=MCP-36H:species=d__Bacteria_p__Proteobacteria_c__Alphaproteobacteria_o__Rhizobiales_f__Rhizobiaceae_g__Rhizobium_s__Rhizobium acidisoli],(RS_GCF_001664485.1_protein.faa_NZ_CP013630.1_738@PF00015_full_PFAM.635.815:0[&&NHX:Type=GTDB:gtdb_class=c__Alphaproteobacteria:gtdb_domain=d__Bacteria:gtdb_family=f__Rhizobiaceae:gtdb_genus=g__Rhizobium:gtdb_order=o__Rhizobiales:gtdb_phylum=p__Proteobacteria:gtdb_species=s__Rhizobium sp001664485:heptad=MCP-36H:species=d__Bacteria_p__Proteobacteria_c__Alphaproteobacteria_o__Rhizobiales_f__Rhizobiaceae_g__Rhizobium_s__Rhizobium sp001664485],RS_GCF_002531725.1_protein.faa_NZ_NWSQ01000014.1_34@PF00015_full_PFAM.635.815:0[&&NHX:Type=GTDB:gtdb_class=c__Alphaproteobacteria:gtdb_domain=d__Bacteria:gtdb_family=f__Rhizobiaceae:gtdb_genus=g__Rhizobium:gtdb_order=o__Rhizobiales:gtdb_phylum=p__Proteobacteria:gtdb_species=s__Rhizobium sp002531725:heptad=MCP-36H:species=d__Bacteria_p__Proteobacteria_c__Alphaproteobacteria_o__Rhizobiales_f__Rhizobiaceae_g__Rhizobium_s__Rhizobium sp002531725]):5e-09[&&NHX:Sample_counter=:Type_counter=GTDB--2:capture_class_counter=:capture_domain_counter=:capture_family_counter=:capture_genus_counter=:capture_order_counter=:capture_phylum_counter=:capture_species_counter=:evoltype=D:gtdb_class_counter=c__Alphaproteobacteria--2:gtdb_domain_counter=d__Bacteria--2:gtdb_family_counter=f__Rhizobiaceae--2:gtdb_genus_counter=g__Rhizobium--2:gtdb_order_counter=o__Rhizobiales--2:gtdb_phylum_counter=p__Proteobacteria--2:gtdb_species_counter=s__Rhizobium sp001664485--1||s__Rhizobium sp002531725--1:heptad_counter=MCP-36H--2:lbd_counter=:lca=d__Bacteria:lca_tree=g__Rhizobium:name=N597932:ref_name_counter=])0.863:0.00404193[&&NHX:Sample_counter=:Type_counter=GTDB--3:capture_class_counter=:capture_domain_counter=:capture_family_counter=:capture_genus_counter=:capture_order_counter=:capture_phylum_counter=:capture_species_counter=:evoltype=D:gtdb_class_counter=c__Alphaproteobacteria--3:gtdb_domain_counter=d__Bacteria--3:gtdb_family_counter=f__Rhizobiaceae--3:gtdb_genus_counter=g__Rhizobium--3:gtdb_order_counter=o__Rhizobiales--3:gtdb_phylum_counter=p__Proteobacteria--3:gtdb_species_counter=s__Rhizobium acidisoli--1||s__Rhizobium sp001664485--1||s__Rhizobium sp002531725--1:heptad_counter=MCP-36H--3:lbd_counter=:lca=d__Bacteria:lca_tree=g__Rhizobium:name=N597933:ref_name_counter=])0:6e-09[&&NHX:Sample_counter=:Type_counter=GTDB--4:capture_class_counter=:capture_domain_counter=:capture_family_counter=:capture_genus_counter=:capture_order_counter=:capture_phylum_counter=:capture_species_counter=:evoltype=D:gtdb_class_counter=c__Alphaproteobacteria--4:gtdb_domain_counter=d__Bacteria--4:gtdb_family_counter=f__Rhizobiaceae--4:gtdb_genus_counter=g__Rhizobium--4:gtdb_order_counter=o__Rhizobiales--4:gtdb_phylum_counter=p__Proteobacteria--4:gtdb_species_counter=s__Rhizobium acidisoli--1||s__Rhizobium sp001664485--1||s__Rhizobium sp002531725--1||s__Rhizobium sp002531825--1:heptad_counter=MCP-36H--4:lbd_counter=:lca=d__Bacteria:lca_tree=g__Rhizobium:name=N597934:ref_name_counter=],((RS_GCF_014198335.1_protein.faa_NZ_JACIHH010000002.1_517@PF00015_full_PFAM.638.815:0.00410984[&&NHX:Type=GTDB:gtdb_class=c__Alphaproteobacteria:gtdb_domain=d__Bacteria:gtdb_family=f__Rhizobiaceae:gtdb_genus=g__Rhizobium:gtdb_order=o__Rhizobiales:gtdb_phylum=p__Proteobacteria:gtdb_species=s__Rhizobium leguminosarum_N:heptad=MCP-36H:species=d__Bacteria_p__Proteobacteria_c__Alphaproteobacteria_o__Rhizobiales_f__Rhizobiaceae_g__Rhizobium_s__Rhizobium leguminosarum_N],(RS_GCF_017876795.1_protein.faa_NZ_JAGIOR010000001.1_4700@PF00015_full_PFAM.634.812:5e-09[&&NHX:Type=GTDB:gtdb_class=c__Alphaproteobacteria:gtdb_domain=d__Bacteria:gtdb_family=f__Rhizobiaceae:gtdb_genus=g__Rhizobium:gtdb_order=o__Rhizobiales:gtdb_phylum=p__Proteobacteria:gtdb_species=s__Rhizobium leguminosarum_P:heptad=MCP-36H:species=d__Bacteria_p__Proteobacteria_c__Alphaproteobacteria_o__Rhizobiales_f__Rhizobiaceae_g__Rhizobium_s__Rhizobium leguminosarum_P],(((((RS_GCF_002211305.1_protein.faa_NZ_LOKW01000024.1_279@PF00015_full_PFAM.635.815:0[&&NHX:Type=GTDB:gtdb_class=c__Alphaproteobacteria:gtdb_domain=d__Bacteria:gtdb_family=f__Rhizobiaceae:gtdb_genus=g__Rhizobium:gtdb_order=o__Rhizobiales:gtdb_phylum=p__Proteobacteria:gtdb_species=s__Rhizobium sp002211305:heptad=MCP-36H:species=d__Bacteria_p__Proteobacteria_c__Alphaproteobacteria_o__Rhizobiales_f__Rhizobiaceae_g__Rhizobium_s__Rhizobium sp002211305],RS_GCF_000172795.2_protein.faa_NZ_CP020947.1_712@PF00015_full_PFAM.635.815:0[&&NHX:Type=GTDB:gtdb_class=c__Alphaproteobacteria:gtdb_domain=d__Bacteria:gtdb_family=f__Rhizobiaceae:gtdb_genus=g__Rhizobium:gtdb_order=o__Rhizobiales:gtdb_phylum=p__Proteobacteria:gtdb_species=s__Rhizobium sp000172795:heptad=MCP-36H:species=d__Bacteria_p__Proteobacteria_c__Alphaproteobacteria_o__Rhizobiales_f__Rhizobiaceae_g__Rhizobium_s__Rhizobium sp000172795]):5e-09[&&NHX:Sample_counter=:Type_counter=GTDB--2:capture_class_counter=:capture_domain_counter=:capture_family_counter=:capture_genus_counter=:capture_order_counter=:capture_phylum_counter=:capture_species_counter=:evoltype=D:gtdb_class_counter=c__Alphaproteobacteria--2:gtdb_domain_counter=d__Bacteria--2:gtdb_family_counter=f__Rhizobiaceae--2:gtdb_genus_counter=g__Rhizobium--2:gtdb_order_counter=o__Rhizobiales--2:gtdb_phylum_counter=p__Proteobacteria--2:gtdb_species_counter=s__Rhizobium sp000172795--1||s__Rhizobium sp002211305--1:heptad_counter=MCP-36H--2:lbd_counter=:lca=d__Bacteria:lca_tree=g__Rhizobium:name=N597939:ref_name_counter=],((((RS_GCF_003938655.1_protein.faa_NZ_RJJT01000001.1_495@PF00015_full_PFAM.637.815:6e-09[&&NHX:Type=GTDB:gtdb_class=c__Alphaproteobacteria:gtdb_domain=d__Bacteria:gtdb_family=f__Rhizobiaceae:gtdb_genus=g__Rhizobium:gtdb_order=o__Rhizobiales:gtdb_phylum=p__Proteobacteria:gtdb_species=s__Rhizobium pisi:heptad=MCP-36H:species=d__Bacteria_p__Proteobacteria_c__Alphaproteobacteria_o__Rhizobiales_f__Rhizobiaceae_g__Rhizobium_s__Rhizobium pisi],RS_GCF_002531935.1_protein.faa_NZ_NWSV01000009.1_79@PF00015_full_PFAM.636.815:5e-09[&&NHX:Type=GTDB:gtdb_class=c__Alphaproteobacteria:gtdb_domain=d__Bacteria:gtdb_family=f__Rhizobiaceae:gtdb_genus=g__Rhizobium:gtdb_order=o__Rhizobiales:gtdb_phylum=p__Proteobacteria:gtdb_species=s__Rhizobium chutanense:heptad=MCP-36H:species=d__Bacteria_p__Proteobacteria_c__Alphaproteobacteria_o__Rhizobiales_f__Rhizobiaceae_g__Rhizobium_s__Rhizobium chutanense])0.851:0.00405736[&&NHX:Sample_counter=:Type_counter=GTDB--2:capture_class_counter=:capture_domain_counter=:capture_family_counter=:capture_genus_counter=:capture_order_counter=:capture_phylum_counter=:capture_species_counter=:evoltype=D:gtdb_class_counter=c__Alphaproteobacteria--2:gtdb_domain_counter=d__Bacteria--2:gtdb_family_counter=f__Rhizobiaceae--2:gtdb_genus_counter=g__Rhizobium--2:gtdb_order_counter=o__Rhizobiales--2:gtdb_phylum_counter=p__Proteobacteria--2:gtdb_species_counter=s__Rhizobium chutanense--1||s__Rhizobium pisi--1:heptad_counter=MCP-36H--2:lbd_counter=:lca=d__Bacteria:lca_tree=g__Rhizobium:name=N597942:ref_name_counter=],(RS_GCF_002914525.1_protein.faa_NZ_LODW01000045.1_11@PF00015_full_PFAM.635.815:5e-09[&&NHX:Type=GTDB:gtdb_class=c__Alphaproteobacteria:gtdb_domain=d__Bacteria:gtdb_family=f__Rhizobiaceae:gtdb_genus=g__Rhizobium:gtdb_order=o__Rhizobiales:gtdb_phylum=p__Proteobacteria:gtdb_species=s__Rhizobium hidalgonense:heptad=MCP-36H:species=d__Bacteria_p__Proteobacteria_c__Alphaproteobacteria_o__Rhizobiales_f__Rhizobiaceae_g__Rhizobium_s__Rhizobium hidalgonense],RS_GCF_003985155.1_protein.faa_NZ_ML133687.1_269@PF00015_full_PFAM.636.813:5e-09[&&NHX:Type=GTDB:gtdb_class=c__Alphaproteobacteria:gtdb_domain=d__Bacteria:gtdb_family=f__Rhizobiaceae:gtdb_genus=g__Rhizobium:gtdb_order=o__Rhizobiales:gtdb_phylum=p__Proteobacteria:gtdb_species=s__Rhizobium vallis:heptad=MCP-36H:species=d__Bacteria_p__Proteobacteria_c__Alphaproteobacteria_o__Rhizobiales_f__Rhizobiaceae_g__Rhizobium_s__Rhizobium vallis])0:5e-09[&&NHX:Sample_counter=:Type_counter=GTDB--2:capture_class_counter=:capture_domain_counter=:capture_family_counter=:capture_genus_counter=:capture_order_counter=:capture_phylum_counter=:capture_species_counter=:evoltype=D:gtdb_class_counter=c__Alphaproteobacteria--2:gtdb_domain_counter=d__Bacteria--2:gtdb_family_counter=f__Rhizobiaceae--2:gtdb_genus_counter=g__Rhizobium--2:gtdb_order_counter=o__Rhizobiales--2:gtdb_phylum_counter=p__Proteobacteria--2:gtdb_species_counter=s__Rhizobium hidalgonense--1||s__Rhizobium vallis--1:heptad_counter=MCP-36H--2:lbd_counter=:lca=d__Bacteria:lca_tree=g__Rhizobium:name=N597945:ref_name_counter=])0.894:0.00403893[&&NHX:Sample_counter=:Type_counter=GTDB--4:capture_class_counter=:capture_domain_counter=:capture_family_counter=:capture_genus_counter=:capture_order_counter=:capture_phylum_counter=:capture_species_counter=:evoltype=D:gtdb_class_counter=c__Alphaproteobacteria--4:gtdb_domain_counter=d__Bacteria--4:gtdb_family_counter=f__Rhizobiaceae--4:gtdb_genus_counter=g__Rhizobium--4:gtdb_order_counter=o__Rhizobiales--4:gtdb_phylum_counter=p__Proteobacteria--4:gtdb_species_counter=s__Rhizobium chutanense--1||s__Rhizobium hidalgonense--1||s__Rhizobium pisi--1||s__Rhizobium vallis--1:heptad_counter=MCP-36H--4:lbd_counter=:lca=d__Bacteria:lca_tree=g__Rhizobium:name=N597946:ref_name_counter=],((((RS_GCF_002117485.1_protein.faa_NZ_CP021030.1_693@PF00015_full_PFAM.634.817:5e-09[&&NHX:Type=GTDB:gtdb_class=c__Alphaproteobacteria:gtdb_domain=d__Bacteria:gtdb_family=f__Rhizobiaceae:gtdb_genus=g__Rhizobium:gtdb_order=o__Rhizobiales:gtdb_phylum=p__Proteobacteria:gtdb_species=s__Rhizobium sp002117485:heptad=MCP-36H:species=d__Bacteria_p__Proteobacteria_c__Alphaproteobacteria_o__Rhizobiales_f__Rhizobiaceae_g__Rhizobium_s__Rhizobium sp002117485],RS_GCF_017948245.1_protein.faa_NZ_CP072865.1_3247@PF00015_full_PFAM.635.817:5e-09[&&NHX:Type=GTDB:gtdb_class=c__Alphaproteobacteria:gtdb_domain=d__Bacteria:gtdb_family=f__Rhizobiaceae:gtdb_genus=g__Rhizobium:gtdb_order=o__Rhizobiales:gtdb_phylum=p__Proteobacteria:gtdb_species=s__Rhizobium sp017948245:heptad=MCP-36H:species=d__Bacteria_p__Proteobacteria_c__Alphaproteobacteria_o__Rhizobiales_f__Rhizobiaceae_g__Rhizobium_s__Rhizobium sp017948245])0.928:0.0039224[&&NHX:Sample_counter=:Type_counter=GTDB--2:capture_class_counter=:capture_domain_counter=:capture_family_counter=:capture_genus_counter=:capture_order_counter=:capture_phylum_counter=:capture_species_counter=:evoltype=D:gtdb_class_counter=c__Alphaproteobacteria--2:gtdb_domain_counter=d__Bacteria--2:gtdb_family_counter=f__Rhizobiaceae--2:gtdb_genus_counter=g__Rhizobium--2:gtdb_order_counter=o__Rhizobiales--2:gtdb_phylum_counter=p__Proteobacteria--2:gtdb_species_counter=s__Rhizobium sp002117485--1||s__Rhizobium sp017948245--1:heptad_counter=MCP-36H--2:lbd_counter=:lca=d__Bacteria:lca_tree=g__Rhizobium:name=N597949:ref_name_counter=],RS_GCF_002204185.1_protein.faa_NZ_MXPU01000010.1_144@PF00015_full_PFAM.634.815:5e-09[&&NHX:Type=GTDB:gtdb_class=c__Alphaproteobacteria:gtdb_domain=d__Bacteria:gtdb_family=f__Rhizobiaceae:gtdb_genus=g__Rhizobium:gtdb_order=o__Rhizobiales:gtdb_phylum=p__Proteobacteria:gtdb_species=s__Rhizobium esperanzae:heptad=MCP-36H:species=d__Bacteria_p__Proteobacteria_c__Alphaproteobacteria_o__Rhizobiales_f__Rhizobiaceae_g__Rhizobium_s__Rhizobium esperanzae])0:5e-09[&&NHX:Sample_counter=:Type_counter=GTDB--3:capture_class_counter=:capture_domain_counter=:capture_family_counter=:capture_genus_counter=:capture_order_counter=:capture_phylum_counter=:capture_species_counter=:evoltype=D:gtdb_class_counter=c__Alphaproteobacteria--3:gtdb_domain_counter=d__Bacteria--3:gtdb_family_counter=f__Rhizobiaceae--3:gtdb_genus_counter=g__Rhizobium--3:gtdb_order_counter=o__Rhizobiales--3:gtdb_phylum_counter=p__Proteobacteria--3:gtdb_species_counter=s__Rhizobium esperanzae--1||s__Rhizobium sp002117485--1||s__Rhizobium sp017948245--1:heptad_counter=MCP-36H--3:lbd_counter=:lca=d__Bacteria:lca_tree=g__Rhizobium:name=N597951:ref_name_counter=],(RS_GCF_014197535.1_protein.faa_NZ_JACIFV010000009.1_228@PF00015_full_PFAM.636.817:5e-09[&&NHX:Type=GTDB:gtdb_class=c__Alphaproteobacteria:gtdb_domain=d__Bacteria:gtdb_family=f__Rhizobiaceae:gtdb_genus=g__Rhizobium:gtdb_order=o__Rhizobiales:gtdb_phylum=p__Proteobacteria:gtdb_species=s__Rhizobium aethiopicum_A:heptad=MCP-36H:species=d__Bacteria_p__Proteobacteria_c__Alphaproteobacteria_o__Rhizobiales_f__Rhizobiaceae_g__Rhizobium_s__Rhizobium aethiopicum_A],((RS_GCF_002531955.1_protein.faa_NZ_NWTA01000004.1_206@PF00015_full_PFAM.635.815:0[&&NHX:Type=GTDB:gtdb_class=c__Alphaproteobacteria:gtdb_domain=d__Bacteria:gtdb_family=f__Rhizobiaceae:gtdb_genus=g__Rhizobium:gtdb_order=o__Rhizobiales:gtdb_phylum=p__Proteobacteria:gtdb_species=s__Rhizobium sp002531955:heptad=MCP-36H:species=d__Bacteria_p__Proteobacteria_c__Alphaproteobacteria_o__Rhizobiales_f__Rhizobiaceae_g__Rhizobium_s__Rhizobium sp002531955],RS_GCF_014200175.1_protein.faa_NZ_JACHBD010000002.1_473@PF00015_full_PFAM.635.815:0[&&NHX:Type=GTDB:gtdb_class=c__Alphaproteobacteria:gtdb_domain=d__Bacteria:gtdb_family=f__Rhizobiaceae:gtdb_genus=g__Rhizobium:gtdb_order=o__Rhizobiales:gtdb_phylum=p__Proteobacteria:gtdb_species=s__Rhizobium lentis_A:heptad=MCP-36H:species=d__Bacteria_p__Proteobacteria_c__Alphaproteobacteria_o__Rhizobiales_f__Rhizobiaceae_g__Rhizobium_s__Rhizobium lentis_A]):5e-09[&&NHX:Sample_counter=:Type_counter=GTDB--2:capture_class_counter=:capture_domain_counter=:capture_family_counter=:capture_genus_counter=:capture_order_counter=:capture_phylum_counter=:capture_species_counter=:evoltype=D:gtdb_class_counter=c__Alphaproteobacteria--2:gtdb_domain_counter=d__Bacteria--2:gtdb_family_counter=f__Rhizobiaceae--2:gtdb_genus_counter=g__Rhizobium--2:gtdb_order_counter=o__Rhizobiales--2:gtdb_phylum_counter=p__Proteobacteria--2:gtdb_species_counter=s__Rhizobium lentis_A--1||s__Rhizobium sp002531955--1:heptad_counter=MCP-36H--2:lbd_counter=:lca=d__Bacteria:lca_tree=g__Rhizobium:name=N597955:ref_name_counter=],((((RS_GCF_017357245.1_protein.faa_NZ_CP071612.1_698@PF00015_full_PFAM.635.817:0.00396536[&&NHX:Type=GTDB:gtdb_class=c__Alphaproteobacteria:gtdb_domain=d__Bacteria:gtdb_family=f__Rhizobiaceae:gtdb_genus=g__Rhizobium:gtdb_order=o__Rhizobiales:gtdb_phylum=p__Proteobacteria:gtdb_species=s__Rhizobium bangladeshense:heptad=MCP-36H:species=d__Bacteria_p__Proteobacteria_c__Alphaproteobacteria_o__Rhizobiales_f__Rhizobiaceae_g__Rhizobium_s__Rhizobium bangladeshense],RS_GCF_017352135.1_protein.faa_NZ_CP071454.1_2439@PF00015_full_PFAM.636.817:5e-09[&&NHX:Type=GTDB:gtdb_class=c__Alphaproteobacteria:gtdb_domain=d__Bacteria:gtdb_family=f__Rhizobiaceae:gtdb_genus=g__Rhizobium:gtdb_order=o__Rhizobiales:gtdb_phylum=p__Proteobacteria:gtdb_species=s__Rhizobium lentis:heptad=MCP-36H:species=d__Bacteria_p__Proteobacteria_c__Alphaproteobacteria_o__Rhizobiales_f__Rhizobiaceae_g__Rhizobium_s__Rhizobium lentis])0:6e-09[&&NHX:Sample_counter=:Type_counter=GTDB--2:capture_class_counter=:capture_domain_counter=:capture_family_counter=:capture_genus_counter=:capture_order_counter=:capture_phylum_counter=:capture_species_counter=:evoltype=D:gtdb_class_counter=c__Alphaproteobacteria--2:gtdb_domain_counter=d__Bacteria--2:gtdb_family_counter=f__Rhizobiaceae--2:gtdb_genus_counter=g__Rhizobium--2:gtdb_order_counter=o__Rhizobiales--2:gtdb_phylum_counter=p__Proteobacteria--2:gtdb_species_counter=s__Rhizobium bangladeshense--1||s__Rhizobium lentis--1:heptad_counter=MCP-36H--2:lbd_counter=:lca=d__Bacteria:lca_tree=g__Rhizobium:name=N597958:ref_name_counter=],RS_GCF_900094625.1_protein.faa_NZ_FMAJ01000014.1_122@PF00015_full_PFAM.635.816:0.00400569[&&NHX:Type=GTDB:gtdb_class=c__Alphaproteobacteria:gtdb_domain=d__Bacteria:gtdb_family=f__Rhizobiaceae:gtdb_genus=g__Rhizobium:gtdb_order=o__Rhizobiales:gtdb_phylum=p__Proteobacteria:gtdb_species=s__Rhizobium aethiopicum:heptad=MCP-36H:species=d__Bacteria_p__Proteobacteria_c__Alphaproteobacteria_o__Rhizobiales_f__Rhizobiaceae_g__Rhizobium_s__Rhizobium aethiopicum])0.008:0.00397437[&&NHX:Sample_counter=:Type_counter=GTDB--3:capture_class_counter=:capture_domain_counter=:capture_family_counter=:capture_genus_counter=:capture_order_counter=:capture_phylum_counter=:capture_species_counter=:evoltype=D:gtdb_class_counter=c__Alphaproteobacteria--3:gtdb_domain_counter=d__Bacteria--3:gtdb_family_counter=f__Rhizobiaceae--3:gtdb_genus_counter=g__Rhizobium--3:gtdb_order_counter=o__Rhizobiales--3:gtdb_phylum_counter=p__Proteobacteria--3:gtdb_species_counter=s__Rhizobium aethiopicum--1||s__Rhizobium bangladeshense--1||s__Rhizobium lentis--1:heptad_counter=MCP-36H--3:lbd_counter=:lca=d__Bacteria:lca_tree=g__Rhizobium:name=N597960:ref_name_counter=],(RS_GCF_001662075.1_protein.faa_NZ_LYPL01000001.1_93@PF00015_full_PFAM.636.814:0.00409687[&&NHX:Type=GTDB:gtdb_class=c__Alphaproteobacteria:gtdb_domain=d__Bacteria:gtdb_family=f__Rhizobiaceae:gtdb_genus=g__Rhizobium:gtdb_order=o__Rhizobiales:gtdb_phylum=p__Proteobacteria:gtdb_species=s__Rhizobium bangladeshense_B:heptad=MCP-36H:species=d__Bacteria_p__Proteobacteria_c__Alphaproteobacteria_o__Rhizobiales_f__Rhizobiaceae_g__Rhizobium_s__Rhizobium bangladeshense_B],(RS_GCF_003985125.1_protein.faa_NZ_ML133575.1_16@PF00015_full_PFAM.635.815:0[&&NHX:Type=GTDB:gtdb_class=c__Alphaproteobacteria:gtdb_domain=d__Bacteria:gtdb_family=f__Rhizobiaceae:gtdb_genus=g__Rhizobium:gtdb_order=o__Rhizobiales:gtdb_phylum=p__Proteobacteria:gtdb_species=s__Rhizobium phaseoli:heptad=MCP-36H:species=d__Bacteria_p__Proteobacteria_c__Alphaproteobacteria_o__Rhizobiales_f__Rhizobiaceae_g__Rhizobium_s__Rhizobium phaseoli],RS_GCF_003939025.1_protein.faa_NZ_RQIH01000011.1_219@PF00015_full_PFAM.635.815:0[&&NHX:Type=GTDB:gtdb_class=c__Alphaproteobacteria:gtdb_domain=d__Bacteria:gtdb_family=f__Rhizobiaceae:gtdb_genus=g__Rhizobium:gtdb_order=o__Rhizobiales:gtdb_phylum=p__Proteobacteria:gtdb_species=s__Rhizobium sophoriradicis:heptad=MCP-36H:species=d__Bacteria_p__Proteobacteria_c__Alphaproteobacteria_o__Rhizobiales_f__Rhizobiaceae_g__Rhizobium_s__Rhizobium sophoriradicis]):5e-09[&&NHX:Sample_counter=:Type_counter=GTDB--2:capture_class_counter=:capture_domain_counter=:capture_family_counter=:capture_genus_counter=:capture_order_counter=:capture_phylum_counter=:capture_species_counter=:evoltype=D:gtdb_class_counter=c__Alphaproteobacteria--2:gtdb_domain_counter=d__Bacteria--2:gtdb_family_counter=f__Rhizobiaceae--2:gtdb_genus_counter=g__Rhizobium--2:gtdb_order_counter=o__Rhizobiales--2:gtdb_phylum_counter=p__Proteobacteria--2:gtdb_species_counter=s__Rhizobium phaseoli--1||s__Rhizobium sophoriradicis--1:heptad_counter=MCP-36H--2:lbd_counter=:lca=d__Bacteria:lca_tree=g__Rhizobium:name=N597964:ref_name_counter=])0:6e-09[&&NHX:Sample_counter=:Type_counter=GTDB--3:capture_class_counter=:capture_domain_counter=:capture_family_counter=:capture_genus_counter=:capture_order_counter=:capture_phylum_counter=:capture_species_counter=:evoltype=D:gtdb_class_counter=c__Alphaproteobacteria--3:gtdb_domain_counter=d__Bacteria--3:gtdb_family_counter=f__Rhizobiaceae--3:gtdb_genus_counter=g__Rhizobium--3:gtdb_order_counter=o__Rhizobiales--3:gtdb_phylum_counter=p__Proteobacteria--3:gtdb_species_counter=s__Rhizobium bangladeshense_B--1||s__Rhizobium phaseoli--1||s__Rhizobium sophoriradicis--1:heptad_counter=MCP-36H--3:lbd_counter=:lca=d__Bacteria:lca_tree=g__Rhizobium:name=N597965:ref_name_counter=])0.872:0.00397522[&&NHX:Sample_counter=:Type_counter=GTDB--6:capture_class_counter=:capture_domain_counter=:capture_family_counter=:capture_genus_counter=:capture_order_counter=:capture_phylum_counter=:capture_species_counter=:evoltype=D:gtdb_class_counter=c__Alphaproteobacteria--6:gtdb_domain_counter=d__Bacteria--6:gtdb_family_counter=f__Rhizobiaceae--6:gtdb_genus_counter=g__Rhizobium--6:gtdb_order_counter=o__Rhizobiales--6:gtdb_phylum_counter=p__Proteobacteria--6:gtdb_species_counter=s__Rhizobium aethiopicum--1||s__Rhizobium bangladeshense--1||s__Rhizobium bangladeshense_B--1||s__Rhizobium lentis--1||s__Rhizobium phaseoli--1||s__Rhizobium sophoriradicis--1:heptad_counter=MCP-36H--6:lbd_counter=:lca=d__Bacteria:lca_tree=g__Rhizobium:name=N597966:ref_name_counter=],RS_GCF_017357225.1_protein.faa_NZ_CP071604.1_729@PF00015_full_PFAM.637.815:5e-09[&&NHX:Type=GTDB:gtdb_class=c__Alphaproteobacteria:gtdb_domain=d__Bacteria:gtdb_family=f__Rhizobiaceae:gtdb_genus=g__Rhizobium:gtdb_order=o__Rhizobiales:gtdb_phylum=p__Proteobacteria:gtdb_species=s__Rhizobium binae:heptad=MCP-36H:species=d__Bacteria_p__Proteobacteria_c__Alphaproteobacteria_o__Rhizobiales_f__Rhizobiaceae_g__Rhizobium_s__Rhizobium binae])0:5e-09[&&NHX:Sample_counter=:Type_counter=GTDB--7:capture_class_counter=:capture_domain_counter=:capture_family_counter=:capture_genus_counter=:capture_order_counter=:capture_phylum_counter=:capture_species_counter=:evoltype=D:gtdb_class_counter=c__Alphaproteobacteria--7:gtdb_domain_counter=d__Bacteria--7:gtdb_family_counter=f__Rhizobiaceae--7:gtdb_genus_counter=g__Rhizobium--7:gtdb_order_counter=o__Rhizobiales--7:gtdb_phylum_counter=p__Proteobacteria--7:gtdb_species_counter=s__Rhizobium aethiopicum--1||s__Rhizobium bangladeshense--1||s__Rhizobium bangladeshense_B--1||s__Rhizobium binae--1||s__Rhizobium lentis--1||s__Rhizobium phaseoli--1||s__Rhizobium sophoriradicis--1:heptad_counter=MCP-36H--7:lbd_counter=:lca=d__Bacteria:lca_tree=g__Rhizobium:name=N597968:ref_name_counter=])0.919:0.00794515[&&NHX:Sample_counter=:Type_counter=GTDB--9:capture_class_counter=:capture_domain_counter=:capture_family_counter=:capture_genus_counter=:capture_order_counter=:capture_phylum_counter=:capture_species_counter=:evoltype=D:gtdb_class_counter=c__Alphaproteobacteria--9:gtdb_domain_counter=d__Bacteria--9:gtdb_family_counter=f__Rhizobiaceae--9:gtdb_genus_counter=g__Rhizobium--9:gtdb_order_counter=o__Rhizobiales--9:gtdb_phylum_counter=p__Proteobacteria--9:gtdb_species_counter=s__Rhizobium aethiopicum--1||s__Rhizobium bangladeshense--1||s__Rhizobium bangladeshense_B--1||s__Rhizobium binae--1||s__Rhizobium lentis--1||s__Rhizobium lentis_A--1||s__Rhizobium phaseoli--1||s__Rhizobium sophoriradicis--1||s__Rhizobium sp002531955--1:heptad_counter=MCP-36H--9:lbd_counter=:lca=d__Bacteria:lca_tree=g__Rhizobium:name=N597969:ref_name_counter=])0:5e-09[&&NHX:Sample_counter=:Type_counter=GTDB--10:capture_class_counter=:capture_domain_counter=:capture_family_counter=:capture_genus_counter=:capture_order_counter=:capture_phylum_counter=:capture_species_counter=:evoltype=D:gtdb_class_counter=c__Alphaproteobacteria--10:gtdb_domain_counter=d__Bacteria--10:gtdb_family_counter=f__Rhizobiaceae--10:gtdb_genus_counter=g__Rhizobium--10:gtdb_order_counter=o__Rhizobiales--10:gtdb_phylum_counter=p__Proteobacteria--10:gtdb_species_counter=s__Rhizobium aethiopicum--1||s__Rhizobium aethiopicum_A--1||s__Rhizobium bangladeshense--1||s__Rhizobium bangladeshense_B--1||s__Rhizobium binae--1||s__Rhizobium lentis--1||s__Rhizobium lentis_A--1||s__Rhizobium phaseoli--1||s__Rhizobium sophoriradicis--1||s__Rhizobium sp002531955--1:heptad_counter=MCP-36H--10:lbd_counter=:lca=d__Bacteria:lca_tree=g__Rhizobium:name=N597970:ref_name_counter=])0.741:5e-09[&&NHX:Sample_counter=:Type_counter=GTDB--13:capture_class_counter=:capture_domain_counter=:capture_family_counter=:capture_genus_counter=:capture_order_counter=:capture_phylum_counter=:capture_species_counter=:evoltype=D:gtdb_class_counter=c__Alphaproteobacteria--13:gtdb_domain_counter=d__Bacteria--13:gtdb_family_counter=f__Rhizobiaceae--13:gtdb_genus_counter=g__Rhizobium--13:gtdb_order_counter=o__Rhizobiales--13:gtdb_phylum_counter=p__Proteobacteria--13:gtdb_species_counter=s__Rhizobium aethiopicum--1||s__Rhizobium aethiopicum_A--1||s__Rhizobium bangladeshense--1||s__Rhizobium bangladeshense_B--1||s__Rhizobium binae--1||s__Rhizobium esperanzae--1||s__Rhizobium lentis--1||s__Rhizobium lentis_A--1||s__Rhizobium phaseoli--1||s__Rhizobium sophoriradicis--1||s__Rhizobium sp002117485--1||s__Rhizobium sp002531955--1||s__Rhizobium sp017948245--1:heptad_counter=MCP-36H--13:lbd_counter=:lca=d__Bacteria:lca_tree=g__Rhizobium:name=N597971:ref_name_counter=],(RS_GCF_000092045.1_protein.faa_NC_007761.1_702@PF00015_full_PFAM.635.815:5e-09[&&NHX:Type=GTDB:gtdb_class=c__Alphaproteobacteria:gtdb_domain=d__Bacteria:gtdb_family=f__Rhizobiaceae:gtdb_genus=g__Rhizobium:gtdb_order=o__Rhizobiales:gtdb_phylum=p__Proteobacteria:gtdb_species=s__Rhizobium etli:heptad=MCP-36H:species=d__Bacteria_p__Proteobacteria_c__Alphaproteobacteria_o__Rhizobiales_f__Rhizobiaceae_g__Rhizobium_s__Rhizobium etli],29bf177c-aa67-4d3b-ad3b-ae77a19a3e20_5@MCPsignal.22.107:0.00877209[&&NHX:Sample=rhizpot2:Type=capture:capture_class=c__Alphaproteobacteria:capture_domain=d__Bacteria:capture_family=f__Magnetospirillaceae:capture_genus=g__Phaeospirillum:capture_order=o__Rhodospirillales:capture_phylum=p__Proteobacteria:capture_species=s__Phaeospirillum sp016195125:heptad=MCP-36H])0:5e-09[&&NHX:Sample_counter=rhizpot2--1:Type_counter=GTDB--1||capture--1:capture_class_counter=c__Alphaproteobacteria--1:capture_domain_counter=d__Bacteria--1:capture_family_counter=f__Magnetospirillaceae--1:capture_genus_counter=g__Phaeospirillum--1:capture_order_counter=o__Rhodospirillales--1:capture_phylum_counter=p__Proteobacteria--1:capture_species_counter=s__Phaeospirillum sp016195125--1:gtdb_class_counter=c__Alphaproteobacteria--1:gtdb_domain_counter=d__Bacteria--1:gtdb_family_counter=f__Rhizobiaceae--1:gtdb_genus_counter=g__Rhizobium--1:gtdb_order_counter=o__Rhizobiales--1:gtdb_phylum_counter=p__Proteobacteria--1:gtdb_species_counter=s__Rhizobium etli--1:heptad_counter=MCP-36H--2:lbd_counter=:lca_tree=s__Rhizobium etli:name=N597974:ref_name_counter=])0.948:0.00901135[&&NHX:Sample_counter=rhizpot2--1:Type_counter=GTDB--14||capture--1:capture_class_counter=c__Alphaproteobacteria--1:capture_domain_counter=d__Bacteria--1:capture_family_counter=f__Magnetospirillaceae--1:capture_genus_counter=g__Phaeospirillum--1:capture_order_counter=o__Rhodospirillales--1:capture_phylum_counter=p__Proteobacteria--1:capture_species_counter=s__Phaeospirillum sp016195125--1:evoltype=D:gtdb_class_counter=c__Alphaproteobacteria--14:gtdb_domain_counter=d__Bacteria--14:gtdb_family_counter=f__Rhizobiaceae--14:gtdb_genus_counter=g__Rhizobium--14:gtdb_order_counter=o__Rhizobiales--14:gtdb_phylum_counter=p__Proteobacteria--14:gtdb_species_counter=s__Rhizobium aethiopicum--1||s__Rhizobium aethiopicum_A--1||s__Rhizobium bangladeshense--1||s__Rhizobium bangladeshense_B--1||s__Rhizobium binae--1||s__Rhizobium esperanzae--1||s__Rhizobium etli--1||s__Rhizobium lentis--1||s__Rhizobium lentis_A--1||s__Rhizobium phaseoli--1||s__Rhizobium sophoriradicis--1||s__Rhizobium sp002117485--1||s__Rhizobium sp002531955--1||s__Rhizobium sp017948245--1:heptad_counter=MCP-36H--15:lbd_counter=:lca=d__Bacteria:lca_tree=g__Rhizobium:name=N597975:ref_name_counter=])0:6e-09[&&NHX:Sample_counter=rhizpot2--1:Type_counter=GTDB--18||capture--1:capture_class_counter=c__Alphaproteobacteria--1:capture_domain_counter=d__Bacteria--1:capture_family_counter=f__Magnetospirillaceae--1:capture_genus_counter=g__Phaeospirillum--1:capture_order_counter=o__Rhodospirillales--1:capture_phylum_counter=p__Proteobacteria--1:capture_species_counter=s__Phaeospirillum sp016195125--1:evoltype=D:gtdb_class_counter=c__Alphaproteobacteria--18:gtdb_domain_counter=d__Bacteria--18:gtdb_family_counter=f__Rhizobiaceae--18:gtdb_genus_counter=g__Rhizobium--18:gtdb_order_counter=o__Rhizobiales--18:gtdb_phylum_counter=p__Proteobacteria--18:gtdb_species_counter=s__Rhizobium aethiopicum--1||s__Rhizobium aethiopicum_A--1||s__Rhizobium bangladeshense--1||s__Rhizobium bangladeshense_B--1||s__Rhizobium binae--1||s__Rhizobium chutanense--1||s__Rhizobium esperanzae--1||s__Rhizobium etli--1||s__Rhizobium hidalgonense--1||s__Rhizobium lentis--1||s__Rhizobium lentis_A--1||s__Rhizobium phaseoli--1||s__Rhizobium pisi--1||s__Rhizobium sophoriradicis--1||s__Rhizobium sp002117485--1||s__Rhizobium sp002531955--1||s__Rhizobium sp017948245--1||s__Rhizobium vallis--1:heptad_counter=MCP-36H--19:lbd_counter=:lca=d__Bacteria:lca_tree=g__Rhizobium:name=N597976:ref_name_counter=],((RS_GCF_001187535.1_protein.faa_NZ_LFIO01000958.1_16@PF00015_full_PFAM.638.815:5e-09[&&NHX:Type=GTDB:gtdb_class=c__Alphaproteobacteria:gtdb_domain=d__Bacteria:gtdb_family=f__Rhizobiaceae:gtdb_genus=g__Rhizobium:gtdb_order=o__Rhizobiales:gtdb_phylum=p__Proteobacteria:gtdb_species=s__Rhizobium ecuadorense:heptad=MCP-36H:species=d__Bacteria_p__Proteobacteria_c__Alphaproteobacteria_o__Rhizobiales_f__Rhizobiaceae_g__Rhizobium_s__Rhizobium ecuadorense],(RS_GCF_000271845.1_protein.faa_NZ_JH719395.1_4227@PF00015_full_PFAM.635.812:0[&&NHX:Type=GTDB:gtdb_class=c__Alphaproteobacteria:gtdb_domain=d__Bacteria:gtdb_family=f__Rhizobiaceae:gtdb_genus=g__Rhizobium:gtdb_order=o__Rhizobiales:gtdb_phylum=p__Proteobacteria:gtdb_species=s__Rhizobium leguminosarum_G:heptad=MCP-36H:species=d__Bacteria_p__Proteobacteria_c__Alphaproteobacteria_o__Rhizobiales_f__Rhizobiaceae_g__Rhizobium_s__Rhizobium leguminosarum_G],RS_GCF_010668805.1_protein.faa_NZ_WUFT01000007.1_285@PF00015_full_PFAM.635.812:0[&&NHX:Type=GTDB:gtdb_class=c__Alphaproteobacteria:gtdb_domain=d__Bacteria:gtdb_family=f__Rhizobiaceae:gtdb_genus=g__Rhizobium:gtdb_order=o__Rhizobiales:gtdb_phylum=p__Proteobacteria:gtdb_species=s__Rhizobium phaseoli_A:heptad=MCP-36H:species=d__Bacteria_p__Proteobacteria_c__Alphaproteobacteria_o__Rhizobiales_f__Rhizobiaceae_g__Rhizobium_s__Rhizobium phaseoli_A]):5e-09[&&NHX:Sample_counter=:Type_counter=GTDB--2:capture_class_counter=:capture_domain_counter=:capture_family_counter=:capture_genus_counter=:capture_order_counter=:capture_phylum_counter=:capture_species_counter=:evoltype=D:gtdb_class_counter=c__Alphaproteobacteria--2:gtdb_domain_counter=d__Bacteria--2:gtdb_family_counter=f__Rhizobiaceae--2:gtdb_genus_counter=g__Rhizobium--2:gtdb_order_counter=o__Rhizobiales--2:gtdb_phylum_counter=p__Proteobacteria--2:gtdb_species_counter=s__Rhizobium leguminosarum_G--1||s__Rhizobium phaseoli_A--1:heptad_counter=MCP-36H--2:lbd_counter=:lca=d__Bacteria:lca_tree=g__Rhizobium:name=N597980:ref_name_counter=])0:5e-09[&&NHX:Sample_counter=:Type_counter=GTDB--3:capture_class_counter=:capture_domain_counter=:capture_family_counter=:capture_genus_counter=:capture_order_counter=:capture_phylum_counter=:capture_species_counter=:evoltype=D:gtdb_class_counter=c__Alphaproteobacteria--3:gtdb_domain_counter=d__Bacteria--3:gtdb_family_counter=f__Rhizobiaceae--3:gtdb_genus_counter=g__Rhizobium--3:gtdb_order_counter=o__Rhizobiales--3:gtdb_phylum_counter=p__Proteobacteria--3:gtdb_species_counter=s__Rhizobium ecuadorense--1||s__Rhizobium leguminosarum_G--1||s__Rhizobium phaseoli_A--1:heptad_counter=MCP-36H--3:lbd_counter=:lca=d__Bacteria:lca_tree=g__Rhizobium:name=N597981:ref_name_counter=],RS_GCF_002211285.1_protein.faa_NZ_LOKX01000001.1_195@PF00015_full_PFAM.636.814:0.00405866[&&NHX:Type=GTDB:gtdb_class=c__Alphaproteobacteria:gtdb_domain=d__Bacteria:gtdb_family=f__Rhizobiaceae:gtdb_genus=g__Rhizobium:gtdb_order=o__Rhizobiales:gtdb_phylum=p__Proteobacteria:gtdb_species=s__Rhizobium sp002211285:heptad=MCP-36H:species=d__Bacteria_p__Proteobacteria_c__Alphaproteobacteria_o__Rhizobiales_f__Rhizobiaceae_g__Rhizobium_s__Rhizobium sp002211285])0:5e-09[&&NHX:Sample_counter=:Type_counter=GTDB--4:capture_class_counter=:capture_domain_counter=:capture_family_counter=:capture_genus_counter=:capture_order_counter=:capture_phylum_counter=:capture_species_counter=:evoltype=D:gtdb_class_counter=c__Alphaproteobacteria--4:gtdb_domain_counter=d__Bacteria--4:gtdb_family_counter=f__Rhizobiaceae--4:gtdb_genus_counter=g__Rhizobium--4:gtdb_order_counter=o__Rhizobiales--4:gtdb_phylum_counter=p__Proteobacteria--4:gtdb_species_counter=s__Rhizobium ecuadorense--1||s__Rhizobium leguminosarum_G--1||s__Rhizobium phaseoli_A--1||s__Rhizobium sp002211285--1:heptad_counter=MCP-36H--4:lbd_counter=:lca=d__Bacteria:lca_tree=g__Rhizobium:name=N597983:ref_name_counter=])0.91:0.00447662[&&NHX:Sample_counter=rhizpot2--1:Type_counter=GTDB--22||capture--1:capture_class_counter=c__Alphaproteobacteria--1:capture_domain_counter=d__Bacteria--1:capture_family_counter=f__Magnetospirillaceae--1:capture_genus_counter=g__Phaeospirillum--1:capture_order_counter=o__Rhodospirillales--1:capture_phylum_counter=p__Proteobacteria--1:capture_species_counter=s__Phaeospirillum sp016195125--1:evoltype=D:gtdb_class_counter=c__Alphaproteobacteria--22:gtdb_domain_counter=d__Bacteria--22:gtdb_family_counter=f__Rhizobiaceae--22:gtdb_genus_counter=g__Rhizobium--22:gtdb_order_counter=o__Rhizobiales--22:gtdb_phylum_counter=p__Proteobacteria--22:gtdb_species_counter=s__Rhizobium aethiopicum--1||s__Rhizobium aethiopicum_A--1||s__Rhizobium bangladeshense--1||s__Rhizobium bangladeshense_B--1||s__Rhizobium binae--1||s__Rhizobium chutanense--1||s__Rhizobium ecuadorense--1||s__Rhizobium esperanzae--1||s__Rhizobium etli--1||s__Rhizobium hidalgonense--1||s__Rhizobium leguminosarum_G--1||s__Rhizobium lentis--1||s__Rhizobium lentis_A--1||s__Rhizobium phaseoli--1||s__Rhizobium phaseoli_A--1||s__Rhizobium pisi--1||s__Rhizobium sophoriradicis--1||s__Rhizobium sp002117485--1||s__Rhizobium sp002211285--1||s__Rhizobium sp002531955--1||s__Rhizobium sp017948245--1||s__Rhizobium vallis--1:heptad_counter=MCP-36H--23:lbd_counter=:lca=d__Bacteria:lca_tree=g__Rhizobium:name=N597984:ref_name_counter=])0:5e-09[&&NHX:Sample_counter=rhizpot2--1:Type_counter=GTDB--24||capture--1:capture_class_counter=c__Alphaproteobacteria--1:capture_domain_counter=d__Bacteria--1:capture_family_counter=f__Magnetospirillaceae--1:capture_genus_counter=g__Phaeospirillum--1:capture_order_counter=o__Rhodospirillales--1:capture_phylum_counter=p__Proteobacteria--1:capture_species_counter=s__Phaeospirillum sp016195125--1:evoltype=D:gtdb_class_counter=c__Alphaproteobacteria--24:gtdb_domain_counter=d__Bacteria--24:gtdb_family_counter=f__Rhizobiaceae--24:gtdb_genus_counter=g__Rhizobium--24:gtdb_order_counter=o__Rhizobiales--24:gtdb_phylum_counter=p__Proteobacteria--24:gtdb_species_counter=s__Rhizobium aethiopicum--1||s__Rhizobium aethiopicum_A--1||s__Rhizobium bangladeshense--1||s__Rhizobium bangladeshense_B--1||s__Rhizobium binae--1||s__Rhizobium chutanense--1||s__Rhizobium ecuadorense--1||s__Rhizobium esperanzae--1||s__Rhizobium etli--1||s__Rhizobium hidalgonense--1||s__Rhizobium leguminosarum_G--1||s__Rhizobium lentis--1||s__Rhizobium lentis_A--1||s__Rhizobium phaseoli--1||s__Rhizobium phaseoli_A--1||s__Rhizobium pisi--1||s__Rhizobium sophoriradicis--1||s__Rhizobium sp000172795--1||s__Rhizobium sp002117485--1||s__Rhizobium sp002211285--1||s__Rhizobium sp002211305--1||s__Rhizobium sp002531955--1||s__Rhizobium sp017948245--1||s__Rhizobium vallis--1:heptad_counter=MCP-36H--25:lbd_counter=:lca=d__Bacteria:lca_tree=g__Rhizobium:name=N597985:ref_name_counter=],RS_GCF_002953715.1_protein.faa_NZ_CP025012.1_393@PF00015_full_PFAM.635.814:5e-09[&&NHX:Type=GTDB:gtdb_class=c__Alphaproteobacteria:gtdb_domain=d__Bacteria:gtdb_family=f__Rhizobiaceae:gtdb_genus=g__Rhizobium:gtdb_order=o__Rhizobiales:gtdb_phylum=p__Proteobacteria:gtdb_species=s__Rhizobium leguminosarum_K:heptad=MCP-36H:species=d__Bacteria_p__Proteobacteria_c__Alphaproteobacteria_o__Rhizobiales_f__Rhizobiaceae_g__Rhizobium_s__Rhizobium leguminosarum_K])0:5e-09[&&NHX:Sample_counter=rhizpot2--1:Type_counter=GTDB--25||capture--1:capture_class_counter=c__Alphaproteobacteria--1:capture_domain_counter=d__Bacteria--1:capture_family_counter=f__Magnetospirillaceae--1:capture_genus_counter=g__Phaeospirillum--1:capture_order_counter=o__Rhodospirillales--1:capture_phylum_counter=p__Proteobacteria--1:capture_species_counter=s__Phaeospirillum sp016195125--1:evoltype=D:gtdb_class_counter=c__Alphaproteobacteria--25:gtdb_domain_counter=d__Bacteria--25:gtdb_family_counter=f__Rhizobiaceae--25:gtdb_genus_counter=g__Rhizobium--25:gtdb_order_counter=o__Rhizobiales--25:gtdb_phylum_counter=p__Proteobacteria--25:gtdb_species_counter=s__Rhizobium aethiopicum--1||s__Rhizobium aethiopicum_A--1||s__Rhizobium bangladeshense--1||s__Rhizobium bangladeshense_B--1||s__Rhizobium binae--1||s__Rhizobium chutanense--1||s__Rhizobium ecuadorense--1||s__Rhizobium esperanzae--1||s__Rhizobium etli--1||s__Rhizobium hidalgonense--1||s__Rhizobium leguminosarum_G--1||s__Rhizobium leguminosarum_K--1||s__Rhizobium lentis--1||s__Rhizobium lentis_A--1||s__Rhizobium phaseoli--1||s__Rhizobium phaseoli_A--1||s__Rhizobium pisi--1||s__Rhizobium sophoriradicis--1||s__Rhizobium sp000172795--1||s__Rhizobium sp002117485--1||s__Rhizobium sp002211285--1||s__Rhizobium sp002211305--1||s__Rhizobium sp002531955--1||s__Rhizobium sp017948245--1||s__Rhizobium vallis--1:heptad_counter=MCP-36H--26:lbd_counter=:lca=d__Bacteria:lca_tree=g__Rhizobium:name=N597987:ref_name_counter=],(RS_GCF_012349115.1_protein.faa_NZ_PQIG01000144.1_160@PF00015_full_PFAM.637.815:0[&&NHX:Type=GTDB:gtdb_class=c__Alphaproteobacteria:gtdb_domain=d__Bacteria:gtdb_family=f__Rhizobiaceae:gtdb_genus=g__Rhizobium:gtdb_order=o__Rhizobiales:gtdb_phylum=p__Proteobacteria:gtdb_species=s__Rhizobium ruizarguesonis:heptad=MCP-36H:species=d__Bacteria_p__Proteobacteria_c__Alphaproteobacteria_o__Rhizobiales_f__Rhizobiaceae_g__Rhizobium_s__Rhizobium ruizarguesonis],RS_GCF_014197615.1_protein.faa_NZ_JACIFY010000004.1_103@PF00015_full_PFAM.637.815:0[&&NHX:Type=GTDB:gtdb_class=c__Alphaproteobacteria:gtdb_domain=d__Bacteria:gtdb_family=f__Rhizobiaceae:gtdb_genus=g__Rhizobium:gtdb_order=o__Rhizobiales:gtdb_phylum=p__Proteobacteria:gtdb_species=s__Rhizobium esperanzae_A:heptad=MCP-36H:species=d__Bacteria_p__Proteobacteria_c__Alphaproteobacteria_o__Rhizobiales_f__Rhizobiaceae_g__Rhizobium_s__Rhizobium esperanzae_A]):5e-09[&&NHX:Sample_counter=:Type_counter=GTDB--2:capture_class_counter=:capture_domain_counter=:capture_family_counter=:capture_genus_counter=:capture_order_counter=:capture_phylum_counter=:capture_species_counter=:evoltype=D:gtdb_class_counter=c__Alphaproteobacteria--2:gtdb_domain_counter=d__Bacteria--2:gtdb_family_counter=f__Rhizobiaceae--2:gtdb_genus_counter=g__Rhizobium--2:gtdb_order_counter=o__Rhizobiales--2:gtdb_phylum_counter=p__Proteobacteria--2:gtdb_species_counter=s__Rhizobium esperanzae_A--1||s__Rhizobium ruizarguesonis--1:heptad_counter=MCP-36H--2:lbd_counter=:lca=d__Bacteria:lca_tree=g__Rhizobium:name=N597990:ref_name_counter=])0.495:6e-09[&&NHX:Sample_counter=rhizpot2--1:Type_counter=GTDB--27||capture--1:capture_class_counter=c__Alphaproteobacteria--1:capture_domain_counter=d__Bacteria--1:capture_family_counter=f__Magnetospirillaceae--1:capture_genus_counter=g__Phaeospirillum--1:capture_order_counter=o__Rhodospirillales--1:capture_phylum_counter=p__Proteobacteria--1:capture_species_counter=s__Phaeospirillum sp016195125--1:evoltype=D:gtdb_class_counter=c__Alphaproteobacteria--27:gtdb_domain_counter=d__Bacteria--27:gtdb_family_counter=f__Rhizobiaceae--27:gtdb_genus_counter=g__Rhizobium--27:gtdb_order_counter=o__Rhizobiales--27:gtdb_phylum_counter=p__Proteobacteria--27:gtdb_species_counter=s__Rhizobium aethiopicum--1||s__Rhizobium aethiopicum_A--1||s__Rhizobium bangladeshense--1||s__Rhizobium bangladeshense_B--1||s__Rhizobium binae--1||s__Rhizobium chutanense--1||s__Rhizobium ecuadorense--1||s__Rhizobium esperanzae--1||s__Rhizobium esperanzae_A--1||s__Rhizobium etli--1||s__Rhizobium hidalgonense--1||s__Rhizobium leguminosarum_G--1||s__Rhizobium leguminosarum_K--1||s__Rhizobium lentis--1||s__Rhizobium lentis_A--1||s__Rhizobium phaseoli--1||s__Rhizobium phaseoli_A--1||s__Rhizobium pisi--1||s__Rhizobium ruizarguesonis--1||s__Rhizobium sophoriradicis--1||s__Rhizobium sp000172795--1||s__Rhizobium sp002117485--1||s__Rhizobium sp002211285--1||s__Rhizobium sp002211305--1||s__Rhizobium sp002531955--1||s__Rhizobium sp017948245--1||s__Rhizobium vallis--1:heptad_counter=MCP-36H--28:lbd_counter=:lca=d__Bacteria:lca_tree=g__Rhizobium:name=N597991:ref_name_counter=],(RS_GCF_000292525.1_protein.faa_NZ_AEYF01000044.1_138@PF00015_full_PFAM.635.812:0[&&NHX:Type=GTDB:gtdb_class=c__Alphaproteobacteria:gtdb_domain=d__Bacteria:gtdb_family=f__Rhizobiaceae:gtdb_genus=g__Rhizobium:gtdb_order=o__Rhizobiales:gtdb_phylum=p__Proteobacteria:gtdb_species=s__Rhizobium sp000292525:heptad=MCP-36H:species=d__Bacteria_p__Proteobacteria_c__Alphaproteobacteria_o__Rhizobiales_f__Rhizobiaceae_g__Rhizobium_s__Rhizobium sp000292525],RS_GCF_017357385.1_protein.faa_NZ_CP071632.1_780@PF00015_full_PFAM.635.812:0[&&NHX:Type=GTDB:gtdb_class=c__Alphaproteobacteria:gtdb_domain=d__Bacteria:gtdb_family=f__Rhizobiaceae:gtdb_genus=g__Rhizobium:gtdb_order=o__Rhizobiales:gtdb_phylum=p__Proteobacteria:gtdb_species=s__Rhizobium sp017357385:heptad=MCP-36H:species=d__Bacteria_p__Proteobacteria_c__Alphaproteobacteria_o__Rhizobiales_f__Rhizobiaceae_g__Rhizobium_s__Rhizobium sp017357385]):5e-09[&&NHX:Sample_counter=:Type_counter=GTDB--2:capture_class_counter=:capture_domain_counter=:capture_family_counter=:capture_genus_counter=:capture_order_counter=:capture_phylum_counter=:capture_species_counter=:evoltype=D:gtdb_class_counter=c__Alphaproteobacteria--2:gtdb_domain_counter=d__Bacteria--2:gtdb_family_counter=f__Rhizobiaceae--2:gtdb_genus_counter=g__Rhizobium--2:gtdb_order_counter=o__Rhizobiales--2:gtdb_phylum_counter=p__Proteobacteria--2:gtdb_species_counter=s__Rhizobium sp000292525--1||s__Rhizobium sp017357385--1:heptad_counter=MCP-36H--2:lbd_counter=:lca=d__Bacteria:lca_tree=g__Rhizobium:name=N597994:ref_name_counter=])0.489:5e-09[&&NHX:Sample_counter=rhizpot2--1:Type_counter=GTDB--29||capture--1:capture_class_counter=c__Alphaproteobacteria--1:capture_domain_counter=d__Bacteria--1:capture_family_counter=f__Magnetospirillaceae--1:capture_genus_counter=g__Phaeospirillum--1:capture_order_counter=o__Rhodospirillales--1:capture_phylum_counter=p__Proteobacteria--1:capture_species_counter=s__Phaeospirillum sp016195125--1:evoltype=D:gtdb_class_counter=c__Alphaproteobacteria--29:gtdb_domain_counter=d__Bacteria--29:gtdb_family_counter=f__Rhizobiaceae--29:gtdb_genus_counter=g__Rhizobium--29:gtdb_order_counter=o__Rhizobiales--29:gtdb_phylum_counter=p__Proteobacteria--29:gtdb_species_counter=s__Rhizobium aethiopicum--1||s__Rhizobium aethiopicum_A--1||s__Rhizobium bangladeshense--1||s__Rhizobium bangladeshense_B--1||s__Rhizobium binae--1||s__Rhizobium chutanense--1||s__Rhizobium ecuadorense--1||s__Rhizobium esperanzae--1||s__Rhizobium esperanzae_A--1||s__Rhizobium etli--1||s__Rhizobium hidalgonense--1||s__Rhizobium leguminosarum_G--1||s__Rhizobium leguminosarum_K--1||s__Rhizobium lentis--1||s__Rhizobium lentis_A--1||s__Rhizobium phaseoli--1||s__Rhizobium phaseoli_A--1||s__Rhizobium pisi--1||s__Rhizobium ruizarguesonis--1||s__Rhizobium sophoriradicis--1||s__Rhizobium sp000172795--1||s__Rhizobium sp000292525--1||s__Rhizobium sp002117485--1||s__Rhizobium sp002211285--1||s__Rhizobium sp002211305--1||s__Rhizobium sp002531955--1||s__Rhizobium sp017357385--1||s__Rhizobium sp017948245--1||s__Rhizobium vallis--1:heptad_counter=MCP-36H--30:lbd_counter=:lca=d__Bacteria:lca_tree=g__Rhizobium:name=N597995:ref_name_counter=])0:5e-09[&&NHX:Sample_counter=rhizpot2--1:Type_counter=GTDB--30||capture--1:capture_class_counter=c__Alphaproteobacteria--1:capture_domain_counter=d__Bacteria--1:capture_family_counter=f__Magnetospirillaceae--1:capture_genus_counter=g__Phaeospirillum--1:capture_order_counter=o__Rhodospirillales--1:capture_phylum_counter=p__Proteobacteria--1:capture_species_counter=s__Phaeospirillum sp016195125--1:evoltype=D:gtdb_class_counter=c__Alphaproteobacteria--30:gtdb_domain_counter=d__Bacteria--30:gtdb_family_counter=f__Rhizobiaceae--30:gtdb_genus_counter=g__Rhizobium--30:gtdb_order_counter=o__Rhizobiales--30:gtdb_phylum_counter=p__Proteobacteria--30:gtdb_species_counter=s__Rhizobium aethiopicum--1||s__Rhizobium aethiopicum_A--1||s__Rhizobium bangladeshense--1||s__Rhizobium bangladeshense_B--1||s__Rhizobium binae--1||s__Rhizobium chutanense--1||s__Rhizobium ecuadorense--1||s__Rhizobium esperanzae--1||s__Rhizobium esperanzae_A--1||s__Rhizobium etli--1||s__Rhizobium hidalgonense--1||s__Rhizobium leguminosarum_G--1||s__Rhizobium leguminosarum_K--1||s__Rhizobium leguminosarum_P--1||s__Rhizobium lentis--1||s__Rhizobium lentis_A--1||s__Rhizobium phaseoli--1||s__Rhizobium phaseoli_A--1||s__Rhizobium pisi--1||s__Rhizobium ruizarguesonis--1||s__Rhizobium sophoriradicis--1||s__Rhizobium sp000172795--1||s__Rhizobium sp000292525--1||s__Rhizobium sp002117485--1||s__Rhizobium sp002211285--1||s__Rhizobium sp002211305--1||s__Rhizobium sp002531955--1||s__Rhizobium sp017357385--1||s__Rhizobium sp017948245--1||s__Rhizobium vallis--1:heptad_counter=MCP-36H--31:lbd_counter=:lca=d__Bacteria:lca_tree=g__Rhizobium:name=N597996:ref_name_counter=])0:5e-09[&&NHX:Sample_counter=rhizpot2--1:Type_counter=GTDB--31||capture--1:capture_class_counter=c__Alphaproteobacteria--1:capture_domain_counter=d__Bacteria--1:capture_family_counter=f__Magnetospirillaceae--1:capture_genus_counter=g__Phaeospirillum--1:capture_order_counter=o__Rhodospirillales--1:capture_phylum_counter=p__Proteobacteria--1:capture_species_counter=s__Phaeospirillum sp016195125--1:evoltype=D:gtdb_class_counter=c__Alphaproteobacteria--31:gtdb_domain_counter=d__Bacteria--31:gtdb_family_counter=f__Rhizobiaceae--31:gtdb_genus_counter=g__Rhizobium--31:gtdb_order_counter=o__Rhizobiales--31:gtdb_phylum_counter=p__Proteobacteria--31:gtdb_species_counter=s__Rhizobium aethiopicum--1||s__Rhizobium aethiopicum_A--1||s__Rhizobium bangladeshense--1||s__Rhizobium bangladeshense_B--1||s__Rhizobium binae--1||s__Rhizobium chutanense--1||s__Rhizobium ecuadorense--1||s__Rhizobium esperanzae--1||s__Rhizobium esperanzae_A--1||s__Rhizobium etli--1||s__Rhizobium hidalgonense--1||s__Rhizobium leguminosarum_G--1||s__Rhizobium leguminosarum_K--1||s__Rhizobium leguminosarum_N--1||s__Rhizobium leguminosarum_P--1||s__Rhizobium lentis--1||s__Rhizobium lentis_A--1||s__Rhizobium phaseoli--1||s__Rhizobium phaseoli_A--1||s__Rhizobium pisi--1||s__Rhizobium ruizarguesonis--1||s__Rhizobium sophoriradicis--1||s__Rhizobium sp000172795--1||s__Rhizobium sp000292525--1||s__Rhizobium sp002117485--1||s__Rhizobium sp002211285--1||s__Rhizobium sp002211305--1||s__Rhizobium sp002531955--1||s__Rhizobium sp017357385--1||s__Rhizobium sp017948245--1||s__Rhizobium vallis--1:heptad_counter=MCP-36H--32:lbd_counter=:lca=d__Bacteria:lca_tree=g__Rhizobium:name=N597997:ref_name_counter=],RS_GCF_002531905.1_protein.faa_NZ_NWSR01000001.1_108@PF00015_full_PFAM.635.815:0.00404217[&&NHX:Type=GTDB:gtdb_class=c__Alphaproteobacteria:gtdb_domain=d__Bacteria:gtdb_family=f__Rhizobiaceae:gtdb_genus=g__Rhizobium:gtdb_order=o__Rhizobiales:gtdb_phylum=p__Proteobacteria:gtdb_species=s__Rhizobium sp002531905:heptad=MCP-36H:species=d__Bacteria_p__Proteobacteria_c__Alphaproteobacteria_o__Rhizobiales_f__Rhizobiaceae_g__Rhizobium_s__Rhizobium sp002531905])0:5e-09[&&NHX:Sample_counter=rhizpot2--1:Type_counter=GTDB--32||capture--1:capture_class_counter=c__Alphaproteobacteria--1:capture_domain_counter=d__Bacteria--1:capture_family_counter=f__Magnetospirillaceae--1:capture_genus_counter=g__Phaeospirillum--1:capture_order_counter=o__Rhodospirillales--1:capture_phylum_counter=p__Proteobacteria--1:capture_species_counter=s__Phaeospirillum sp016195125--1:evoltype=D:gtdb_class_counter=c__Alphaproteobacteria--32:gtdb_domain_counter=d__Bacteria--32:gtdb_family_counter=f__Rhizobiaceae--32:gtdb_genus_counter=g__Rhizobium--32:gtdb_order_counter=o__Rhizobiales--32:gtdb_phylum_counter=p__Proteobacteria--32:gtdb_species_counter=s__Rhizobium aethiopicum--1||s__Rhizobium aethiopicum_A--1||s__Rhizobium bangladeshense--1||s__Rhizobium bangladeshense_B--1||s__Rhizobium binae--1||s__Rhizobium chutanense--1||s__Rhizobium ecuadorense--1||s__Rhizobium esperanzae--1||s__Rhizobium esperanzae_A--1||s__Rhizobium etli--1||s__Rhizobium hidalgonense--1||s__Rhizobium leguminosarum_G--1||s__Rhizobium leguminosarum_K--1||s__Rhizobium leguminosarum_N--1||s__Rhizobium leguminosarum_P--1||s__Rhizobium lentis--1||s__Rhizobium lentis_A--1||s__Rhizobium phaseoli--1||s__Rhizobium phaseoli_A--1||s__Rhizobium pisi--1||s__Rhizobium ruizarguesonis--1||s__Rhizobium sophoriradicis--1||s__Rhizobium sp000172795--1||s__Rhizobium sp000292525--1||s__Rhizobium sp002117485--1||s__Rhizobium sp002211285--1||s__Rhizobium sp002211305--1||s__Rhizobium sp002531905--1||s__Rhizobium sp002531955--1||s__Rhizobium sp017357385--1||s__Rhizobium sp017948245--1||s__Rhizobium vallis--1:heptad_counter=MCP-36H--33:lbd_counter=:lca=d__Bacteria:lca_tree=g__Rhizobium:name=N597999:ref_name_counter=])0.919:0.0044845[&&NHX:Sample_counter=rhizpot2--1:Type_counter=GTDB--36||capture--1:capture_class_counter=c__Alphaproteobacteria--1:capture_domain_counter=d__Bacteria--1:capture_family_counter=f__Magnetospirillaceae--1:capture_genus_counter=g__Phaeospirillum--1:capture_order_counter=o__Rhodospirillales--1:capture_phylum_counter=p__Proteobacteria--1:capture_species_counter=s__Phaeospirillum sp016195125--1:evoltype=D:gtdb_class_counter=c__Alphaproteobacteria--36:gtdb_domain_counter=d__Bacteria--36:gtdb_family_counter=f__Rhizobiaceae--36:gtdb_genus_counter=g__Rhizobium--36:gtdb_order_counter=o__Rhizobiales--36:gtdb_phylum_counter=p__Proteobacteria--36:gtdb_species_counter=s__Rhizobium acidisoli--1||s__Rhizobium aethiopicum--1||s__Rhizobium aethiopicum_A--1||s__Rhizobium bangladeshense--1||s__Rhizobium bangladeshense_B--1||s__Rhizobium binae--1||s__Rhizobium chutanense--1||s__Rhizobium ecuadorense--1||s__Rhizobium esperanzae--1||s__Rhizobium esperanzae_A--1||s__Rhizobium etli--1||s__Rhizobium hidalgonense--1||s__Rhizobium leguminosarum_G--1||s__Rhizobium leguminosarum_K--1||s__Rhizobium leguminosarum_N--1||s__Rhizobium leguminosarum_P--1||s__Rhizobium lentis--1||s__Rhizobium lentis_A--1||s__Rhizobium phaseoli--1||s__Rhizobium phaseoli_A--1||s__Rhizobium pisi--1||s__Rhizobium ruizarguesonis--1||s__Rhizobium sophoriradicis--1||s__Rhizobium sp000172795--1||s__Rhizobium sp000292525--1||s__Rhizobium sp001664485--1||s__Rhizobium sp002117485--1||s__Rhizobium sp002211285--1||s__Rhizobium sp002211305--1||s__Rhizobium sp002531725--1||s__Rhizobium sp002531825--1||s__Rhizobium sp002531905--1||s__Rhizobium sp002531955--1||s__Rhizobium sp017357385--1||s__Rhizobium sp017948245--1||s__Rhizobium vallis--1:heptad_counter=MCP-36H--37:lbd_counter=:lca=d__Bacteria:lca_tree=g__Rhizobium:name=N598000:ref_name_counter=])0:5e-09[&&NHX:Sample_counter=rhizpot2--1:Type_counter=GTDB--37||capture--1:capture_class_counter=c__Alphaproteobacteria--1:capture_domain_counter=d__Bacteria--1:capture_family_counter=f__Magnetospirillaceae--1:capture_genus_counter=g__Phaeospirillum--1:capture_order_counter=o__Rhodospirillales--1:capture_phylum_counter=p__Proteobacteria--1:capture_species_counter=s__Phaeospirillum sp016195125--1:evoltype=D:gtdb_class_counter=c__Alphaproteobacteria--37:gtdb_domain_counter=d__Bacteria--37:gtdb_family_counter=f__Rhizobiaceae--37:gtdb_genus_counter=g__Rhizobium--37:gtdb_order_counter=o__Rhizobiales--37:gtdb_phylum_counter=p__Proteobacteria--37:gtdb_species_counter=s__Rhizobium acidisoli--1||s__Rhizobium aethiopicum--1||s__Rhizobium aethiopicum_A--1||s__Rhizobium bangladeshense--1||s__Rhizobium bangladeshense_B--1||s__Rhizobium binae--1||s__Rhizobium chutanense--1||s__Rhizobium ecuadorense--1||s__Rhizobium esperanzae--1||s__Rhizobium esperanzae_A--1||s__Rhizobium etli--1||s__Rhizobium hidalgonense--1||s__Rhizobium leguminosarum_D--1||s__Rhizobium leguminosarum_G--1||s__Rhizobium leguminosarum_K--1||s__Rhizobium leguminosarum_N--1||s__Rhizobium leguminosarum_P--1||s__Rhizobium lentis--1||s__Rhizobium lentis_A--1||s__Rhizobium phaseoli--1||s__Rhizobium phaseoli_A--1||s__Rhizobium pisi--1||s__Rhizobium ruizarguesonis--1||s__Rhizobium sophoriradicis--1||s__Rhizobium sp000172795--1||s__Rhizobium sp000292525--1||s__Rhizobium sp001664485--1||s__Rhizobium sp002117485--1||s__Rhizobium sp002211285--1||s__Rhizobium sp002211305--1||s__Rhizobium sp002531725--1||s__Rhizobium sp002531825--1||s__Rhizobium sp002531905--1||s__Rhizobium sp002531955--1||s__Rhizobium sp017357385--1||s__Rhizobium sp017948245--1||s__Rhizobium vallis--1:heptad_counter=MCP-36H--38:lbd_counter=:lca=d__Bacteria:lca_tree=g__Rhizobium:name=N598001:ref_name_counter=])0:5e-09[&&NHX:Sample_counter=rhizpot2--1:Type_counter=GTDB--38||capture--1:capture_class_counter=c__Alphaproteobacteria--1:capture_domain_counter=d__Bacteria--1:capture_family_counter=f__Magnetospirillaceae--1:capture_genus_counter=g__Phaeospirillum--1:capture_order_counter=o__Rhodospirillales--1:capture_phylum_counter=p__Proteobacteria--1:capture_species_counter=s__Phaeospirillum sp016195125--1:evoltype=D:gtdb_class_counter=c__Alphaproteobacteria--38:gtdb_domain_counter=d__Bacteria--38:gtdb_family_counter=f__Rhizobiaceae--38:gtdb_genus_counter=g__Rhizobium--38:gtdb_order_counter=o__Rhizobiales--38:gtdb_phylum_counter=p__Proteobacteria--38:gtdb_species_counter=s__Rhizobium acidisoli--1||s__Rhizobium aethiopicum--1||s__Rhizobium aethiopicum_A--1||s__Rhizobium bangladeshense--1||s__Rhizobium bangladeshense_B--1||s__Rhizobium binae--1||s__Rhizobium chutanense--1||s__Rhizobium ecuadorense--1||s__Rhizobium esperanzae--1||s__Rhizobium esperanzae_A--1||s__Rhizobium etli--1||s__Rhizobium hidalgonense--1||s__Rhizobium leguminosarum_D--1||s__Rhizobium leguminosarum_G--1||s__Rhizobium leguminosarum_K--1||s__Rhizobium leguminosarum_N--1||s__Rhizobium leguminosarum_P--1||s__Rhizobium lentis--1||s__Rhizobium lentis_A--1||s__Rhizobium phaseoli--1||s__Rhizobium phaseoli_A--1||s__Rhizobium pisi--1||s__Rhizobium ruizarguesonis--1||s__Rhizobium sophoriradicis--1||s__Rhizobium sp000172795--1||s__Rhizobium sp000292525--1||s__Rhizobium sp001664485--1||s__Rhizobium sp002117485--1||s__Rhizobium sp002211285--1||s__Rhizobium sp002211305--1||s__Rhizobium sp002531725--1||s__Rhizobium sp002531825--1||s__Rhizobium sp002531905--1||s__Rhizobium sp002531955--1||s__Rhizobium sp014193025--1||s__Rhizobium sp017357385--1||s__Rhizobium sp017948245--1||s__Rhizobium vallis--1:heptad_counter=MCP-36H--39:lbd_counter=:lca=d__Bacteria:lca_tree=g__Rhizobium:name=N598002:ref_name_counter=],RS_GCF_002008365.1_protein.faa_NZ_MRDL01000022.1_17@PF00015_full_PFAM.635.814:5e-09[&&NHX:Type=GTDB:gtdb_class=c__Alphaproteobacteria:gtdb_domain=d__Bacteria:gtdb_family=f__Rhizobiaceae:gtdb_genus=g__Rhizobium:gtdb_order=o__Rhizobiales:gtdb_phylum=p__Proteobacteria:gtdb_species=s__Rhizobium leguminosarum:heptad=MCP-36H:species=d__Bacteria_p__Proteobacteria_c__Alphaproteobacteria_o__Rhizobiales_f__Rhizobiaceae_g__Rhizobium_s__Rhizobium leguminosarum])0:5e-09[&&NHX:Sample_counter=rhizpot2--1:Type_counter=GTDB--39||capture--1:capture_class_counter=c__Alphaproteobacteria--1:capture_domain_counter=d__Bacteria--1:capture_family_counter=f__Magnetospirillaceae--1:capture_genus_counter=g__Phaeospirillum--1:capture_order_counter=o__Rhodospirillales--1:capture_phylum_counter=p__Proteobacteria--1:capture_species_counter=s__Phaeospirillum sp016195125--1:evoltype=D:gtdb_class_counter=c__Alphaproteobacteria--39:gtdb_domain_counter=d__Bacteria--39:gtdb_family_counter=f__Rhizobiaceae--39:gtdb_genus_counter=g__Rhizobium--39:gtdb_order_counter=o__Rhizobiales--39:gtdb_phylum_counter=p__Proteobacteria--39:gtdb_species_counter=s__Rhizobium acidisoli--1||s__Rhizobium aethiopicum--1||s__Rhizobium aethiopicum_A--1||s__Rhizobium bangladeshense--1||s__Rhizobium bangladeshense_B--1||s__Rhizobium binae--1||s__Rhizobium chutanense--1||s__Rhizobium ecuadorense--1||s__Rhizobium esperanzae--1||s__Rhizobium esperanzae_A--1||s__Rhizobium etli--1||s__Rhizobium hidalgonense--1||s__Rhizobium leguminosarum--1||s__Rhizobium leguminosarum_D--1||s__Rhizobium leguminosarum_G--1||s__Rhizobium leguminosarum_K--1||s__Rhizobium leguminosarum_N--1||s__Rhizobium leguminosarum_P--1||s__Rhizobium lentis--1||s__Rhizobium lentis_A--1||s__Rhizobium phaseoli--1||s__Rhizobium phaseoli_A--1||s__Rhizobium pisi--1||s__Rhizobium ruizarguesonis--1||s__Rhizobium sophoriradicis--1||s__Rhizobium sp000172795--1||s__Rhizobium sp000292525--1||s__Rhizobium sp001664485--1||s__Rhizobium sp002117485--1||s__Rhizobium sp002211285--1||s__Rhizobium sp002211305--1||s__Rhizobium sp002531725--1||s__Rhizobium sp002531825--1||s__Rhizobium sp002531905--1||s__Rhizobium sp002531955--1||s__Rhizobium sp014193025--1||s__Rhizobium sp017357385--1||s__Rhizobium sp017948245--1||s__Rhizobium vallis--1:heptad_counter=MCP-36H--40:lbd_counter=:lca=d__Bacteria:lca_tree=g__Rhizobium:name=N598004:ref_name_counter=])0.479:6e-09[&&NHX:Sample_counter=rhizpot2--1:Type_counter=GTDB--40||capture--1:capture_class_counter=c__Alphaproteobacteria--1:capture_domain_counter=d__Bacteria--1:capture_family_counter=f__Magnetospirillaceae--1:capture_genus_counter=g__Phaeospirillum--1:capture_order_counter=o__Rhodospirillales--1:capture_phylum_counter=p__Proteobacteria--1:capture_species_counter=s__Phaeospirillum sp016195125--1:evoltype=D:gtdb_class_counter=c__Alphaproteobacteria--40:gtdb_domain_counter=d__Bacteria--40:gtdb_family_counter=f__Rhizobiaceae--40:gtdb_genus_counter=g__Rhizobium--40:gtdb_order_counter=o__Rhizobiales--40:gtdb_phylum_counter=p__Proteobacteria--40:gtdb_species_counter=s__Rhizobium acidisoli--1||s__Rhizobium aethiopicum--1||s__Rhizobium aethiopicum_A--1||s__Rhizobium bangladeshense--1||s__Rhizobium bangladeshense_B--1||s__Rhizobium binae--1||s__Rhizobium chutanense--1||s__Rhizobium ecuadorense--1||s__Rhizobium esperanzae--1||s__Rhizobium esperanzae_A--1||s__Rhizobium etli--1||s__Rhizobium hidalgonense--1||s__Rhizobium leguminosarum--1||s__Rhizobium leguminosarum_D--1||s__Rhizobium leguminosarum_G--1||s__Rhizobium leguminosarum_I--1||s__Rhizobium leguminosarum_K--1||s__Rhizobium leguminosarum_N--1||s__Rhizobium leguminosarum_P--1||s__Rhizobium lentis--1||s__Rhizobium lentis_A--1||s__Rhizobium phaseoli--1||s__Rhizobium phaseoli_A--1||s__Rhizobium pisi--1||s__Rhizobium ruizarguesonis--1||s__Rhizobium sophoriradicis--1||s__Rhizobium sp000172795--1||s__Rhizobium sp000292525--1||s__Rhizobium sp001664485--1||s__Rhizobium sp002117485--1||s__Rhizobium sp002211285--1||s__Rhizobium sp002211305--1||s__Rhizobium sp002531725--1||s__Rhizobium sp002531825--1||s__Rhizobium sp002531905--1||s__Rhizobium sp002531955--1||s__Rhizobium sp014193025--1||s__Rhizobium sp017357385--1||s__Rhizobium sp017948245--1||s__Rhizobium vallis--1:heptad_counter=MCP-36H--41:lbd_counter=:lca=d__Bacteria:lca_tree=g__Rhizobium:name=N598005:ref_name_counter=],((((RS_GCF_001657485.1_protein.faa_NZ_LXFU01000039.1_38@PF00015_full_PFAM.636.815:5e-09[&&NHX:Type=GTDB:gtdb_class=c__Alphaproteobacteria:gtdb_domain=d__Bacteria:gtdb_family=f__Rhizobiaceae:gtdb_genus=g__Rhizobium:gtdb_order=o__Rhizobiales:gtdb_phylum=p__Proteobacteria:gtdb_species=s__Rhizobium sp001657485:heptad=MCP-36H:species=d__Bacteria_p__Proteobacteria_c__Alphaproteobacteria_o__Rhizobiales_f__Rhizobiaceae_g__Rhizobium_s__Rhizobium sp001657485],(RS_GCF_002008165.1_protein.faa_NZ_MRDM01000010.1_770@PF00015_full_PFAM.636.814:5e-09[&&NHX:Type=GTDB:gtdb_class=c__Alphaproteobacteria:gtdb_domain=d__Bacteria:gtdb_family=f__Rhizobiaceae:gtdb_genus=g__Rhizobium:gtdb_order=o__Rhizobiales:gtdb_phylum=p__Proteobacteria:gtdb_species=s__Rhizobium laguerreae:heptad=MCP-36H:species=d__Bacteria_p__Proteobacteria_c__Alphaproteobacteria_o__Rhizobiales_f__Rhizobiaceae_g__Rhizobium_s__Rhizobium laguerreae],(RS_GCF_013087515.1_protein.faa_NZ_JABFCN010000034.1_85@PF00015_full_PFAM.637.814:0[&&NHX:Type=GTDB:gtdb_class=c__Alphaproteobacteria:gtdb_domain=d__Bacteria:gtdb_family=f__Rhizobiaceae:gtdb_genus=g__Rhizobium:gtdb_order=o__Rhizobiales:gtdb_phylum=p__Proteobacteria:gtdb_species=s__Rhizobium sophorae:heptad=MCP-36H:species=d__Bacteria_p__Proteobacteria_c__Alphaproteobacteria_o__Rhizobiales_f__Rhizobiaceae_g__Rhizobium_s__Rhizobium sophorae],RS_GCF_004123835.1_protein.faa_NZ_MZMU01000003.1_543@PF00015_full_PFAM.637.814:0[&&NHX:Type=GTDB:gtdb_class=c__Alphaproteobacteria:gtdb_domain=d__Bacteria:gtdb_family=f__Rhizobiaceae:gtdb_genus=g__Rhizobium:gtdb_order=o__Rhizobiales:gtdb_phylum=p__Proteobacteria:gtdb_species=s__Rhizobium leguminosarum_M:heptad=MCP-36H:species=d__Bacteria_p__Proteobacteria_c__Alphaproteobacteria_o__Rhizobiales_f__Rhizobiaceae_g__Rhizobium_s__Rhizobium leguminosarum_M]):6e-09[&&NHX:Sample_counter=:Type_counter=GTDB--2:capture_class_counter=:capture_domain_counter=:capture_family_counter=:capture_genus_counter=:capture_order_counter=:capture_phylum_counter=:capture_species_counter=:evoltype=D:gtdb_class_counter=c__Alphaproteobacteria--2:gtdb_domain_counter=d__Bacteria--2:gtdb_family_counter=f__Rhizobiaceae--2:gtdb_genus_counter=g__Rhizobium--2:gtdb_order_counter=o__Rhizobiales--2:gtdb_phylum_counter=p__Proteobacteria--2:gtdb_species_counter=s__Rhizobium leguminosarum_M--1||s__Rhizobium sophorae--1:heptad_counter=MCP-36H--2:lbd_counter=:lca=d__Bacteria:lca_tree=g__Rhizobium:name=N598010:ref_name_counter=])0.729:5e-09[&&NHX:Sample_counter=:Type_counter=GTDB--3:capture_class_counter=:capture_domain_counter=:capture_family_counter=:capture_genus_counter=:capture_order_counter=:capture_phylum_counter=:capture_species_counter=:evoltype=D:gtdb_class_counter=c__Alphaproteobacteria--3:gtdb_domain_counter=d__Bacteria--3:gtdb_family_counter=f__Rhizobiaceae--3:gtdb_genus_counter=g__Rhizobium--3:gtdb_order_counter=o__Rhizobiales--3:gtdb_phylum_counter=p__Proteobacteria--3:gtdb_species_counter=s__Rhizobium laguerreae--1||s__Rhizobium leguminosarum_M--1||s__Rhizobium sophorae--1:heptad_counter=MCP-36H--3:lbd_counter=:lca=d__Bacteria:lca_tree=g__Rhizobium:name=N598011:ref_name_counter=])0.869:5e-09[&&NHX:Sample_counter=:Type_counter=GTDB--4:capture_class_counter=:capture_domain_counter=:capture_family_counter=:capture_genus_counter=:capture_order_counter=:capture_phylum_counter=:capture_species_counter=:evoltype=D:gtdb_class_counter=c__Alphaproteobacteria--4:gtdb_domain_counter=d__Bacteria--4:gtdb_family_counter=f__Rhizobiaceae--4:gtdb_genus_counter=g__Rhizobium--4:gtdb_order_counter=o__Rhizobiales--4:gtdb_phylum_counter=p__Proteobacteria--4:gtdb_species_counter=s__Rhizobium laguerreae--1||s__Rhizobium leguminosarum_M--1||s__Rhizobium sophorae--1||s__Rhizobium sp001657485--1:heptad_counter=MCP-36H--4:lbd_counter=:lca=d__Bacteria:lca_tree=g__Rhizobium:name=N598012:ref_name_counter=],(RS_GCF_000023185.1_protein.faa_NC_012850.1_399@PF00015_full_PFAM.635.812:5e-09[&&NHX:Type=GTDB:gtdb_class=c__Alphaproteobacteria:gtdb_domain=d__Bacteria:gtdb_family=f__Rhizobiaceae:gtdb_genus=g__Rhizobium:gtdb_order=o__Rhizobiales:gtdb_phylum=p__Proteobacteria:gtdb_species=s__Rhizobium leguminosarum_J:heptad=MCP-36H:species=d__Bacteria_p__Proteobacteria_c__Alphaproteobacteria_o__Rhizobiales_f__Rhizobiaceae_g__Rhizobium_s__Rhizobium leguminosarum_J],RS_GCF_000769405.2_protein.faa_NZ_CP053439.1_371@PF00015_full_PFAM.634.812:5e-09[&&NHX:Type=GTDB:gtdb_class=c__Alphaproteobacteria:gtdb_domain=d__Bacteria:gtdb_family=f__Rhizobiaceae:gtdb_genus=g__Rhizobium:gtdb_order=o__Rhizobiales:gtdb_phylum=p__Proteobacteria:gtdb_species=s__Rhizobium leguminosarum_E:heptad=MCP-36H:species=d__Bacteria_p__Proteobacteria_c__Alphaproteobacteria_o__Rhizobiales_f__Rhizobiaceae_g__Rhizobium_s__Rhizobium leguminosarum_E])0.397:5e-09[&&NHX:Sample_counter=:Type_counter=GTDB--2:capture_class_counter=:capture_domain_counter=:capture_family_counter=:capture_genus_counter=:capture_order_counter=:capture_phylum_counter=:capture_species_counter=:evoltype=D:gtdb_class_counter=c__Alphaproteobacteria--2:gtdb_domain_counter=d__Bacteria--2:gtdb_family_counter=f__Rhizobiaceae--2:gtdb_genus_counter=g__Rhizobium--2:gtdb_order_counter=o__Rhizobiales--2:gtdb_phylum_counter=p__Proteobacteria--2:gtdb_species_counter=s__Rhizobium leguminosarum_E--1||s__Rhizobium leguminosarum_J--1:heptad_counter=MCP-36H--2:lbd_counter=:lca=d__Bacteria:lca_tree=g__Rhizobium:name=N598015:ref_name_counter=])0:5e-09[&&NHX:Sample_counter=:Type_counter=GTDB--6:capture_class_counter=:capture_domain_counter=:capture_family_counter=:capture_genus_counter=:capture_order_counter=:capture_phylum_counter=:capture_species_counter=:evoltype=D:gtdb_class_counter=c__Alphaproteobacteria--6:gtdb_domain_counter=d__Bacteria--6:gtdb_family_counter=f__Rhizobiaceae--6:gtdb_genus_counter=g__Rhizobium--6:gtdb_order_counter=o__Rhizobiales--6:gtdb_phylum_counter=p__Proteobacteria--6:gtdb_species_counter=s__Rhizobium laguerreae--1||s__Rhizobium leguminosarum_E--1||s__Rhizobium leguminosarum_J--1||s__Rhizobium leguminosarum_M--1||s__Rhizobium sophorae--1||s__Rhizobium sp001657485--1:heptad_counter=MCP-36H--6:lbd_counter=:lca=d__Bacteria:lca_tree=g__Rhizobium:name=N598016:ref_name_counter=],(RS_GCF_000009265.1_protein.faa_NC_008380.1_785@PF00015_full_PFAM.635.812:5e-09[&&NHX:Type=GTDB:gtdb_class=c__Alphaproteobacteria:gtdb_domain=d__Bacteria:gtdb_family=f__Rhizobiaceae:gtdb_genus=g__Rhizobium:gtdb_order=o__Rhizobiales:gtdb_phylum=p__Proteobacteria:gtdb_species=s__Rhizobium leguminosarum_L:heptad=MCP-36H:species=d__Bacteria_p__Proteobacteria_c__Alphaproteobacteria_o__Rhizobiales_f__Rhizobiaceae_g__Rhizobium_s__Rhizobium leguminosarum_L],RS_GCF_005862305.2_protein.faa_NZ_CP054021.1_1853@PF00015_full_PFAM.634.812:5e-09[&&NHX:Type=GTDB:gtdb_class=c__Alphaproteobacteria:gtdb_domain=d__Bacteria:gtdb_family=f__Rhizobiaceae:gtdb_genus=g__Rhizobium:gtdb_order=o__Rhizobiales:gtdb_phylum=p__Proteobacteria:gtdb_species=s__Rhizobium indicum:heptad=MCP-36H:species=d__Bacteria_p__Proteobacteria_c__Alphaproteobacteria_o__Rhizobiales_f__Rhizobiaceae_g__Rhizobium_s__Rhizobium indicum])0.858:0.00407821[&&NHX:Sample_counter=:Type_counter=GTDB--2:capture_class_counter=:capture_domain_counter=:capture_family_counter=:capture_genus_counter=:capture_order_counter=:capture_phylum_counter=:capture_species_counter=:evoltype=D:gtdb_class_counter=c__Alphaproteobacteria--2:gtdb_domain_counter=d__Bacteria--2:gtdb_family_counter=f__Rhizobiaceae--2:gtdb_genus_counter=g__Rhizobium--2:gtdb_order_counter=o__Rhizobiales--2:gtdb_phylum_counter=p__Proteobacteria--2:gtdb_species_counter=s__Rhizobium indicum--1||s__Rhizobium leguminosarum_L--1:heptad_counter=MCP-36H--2:lbd_counter=:lca=d__Bacteria:lca_tree=g__Rhizobium:name=N598019:ref_name_counter=])0.914:0.00804152[&&NHX:Sample_counter=:Type_counter=GTDB--8:capture_class_counter=:capture_domain_counter=:capture_family_counter=:capture_genus_counter=:capture_order_counter=:capture_phylum_counter=:capture_species_counter=:evoltype=D:gtdb_class_counter=c__Alphaproteobacteria--8:gtdb_domain_counter=d__Bacteria--8:gtdb_family_counter=f__Rhizobiaceae--8:gtdb_genus_counter=g__Rhizobium--8:gtdb_order_counter=o__Rhizobiales--8:gtdb_phylum_counter=p__Proteobacteria--8:gtdb_species_counter=s__Rhizobium indicum--1||s__Rhizobium laguerreae--1||s__Rhizobium leguminosarum_E--1||s__Rhizobium leguminosarum_J--1||s__Rhizobium leguminosarum_L--1||s__Rhizobium leguminosarum_M--1||s__Rhizobium sophorae--1||s__Rhizobium sp001657485--1:heptad_counter=MCP-36H--8:lbd_counter=:lca=d__Bacteria:lca_tree=g__Rhizobium:name=N598020:ref_name_counter=],RS_GCF_003985145.1_protein.faa_NZ_ML133532.1_131@PF00015_full_PFAM.634.815:5e-09[&&NHX:Type=GTDB:gtdb_class=c__Alphaproteobacteria:gtdb_domain=d__Bacteria:gtdb_family=f__Rhizobiaceae:gtdb_genus=g__Rhizobium:gtdb_order=o__Rhizobiales:gtdb_phylum=p__Proteobacteria:gtdb_species=s__Rhizobium anhuiense:heptad=MCP-36H:species=d__Bacteria_p__Proteobacteria_c__Alphaproteobacteria_o__Rhizobiales_f__Rhizobiaceae_g__Rhizobium_s__Rhizobium anhuiense])0:5e-09[&&NHX:Sample_counter=:Type_counter=GTDB--9:capture_class_counter=:capture_domain_counter=:capture_family_counter=:capture_genus_counter=:capture_order_counter=:capture_phylum_counter=:capture_species_counter=:evoltype=D:gtdb_class_counter=c__Alphaproteobacteria--9:gtdb_domain_counter=d__Bacteria--9:gtdb_family_counter=f__Rhizobiaceae--9:gtdb_genus_counter=g__Rhizobium--9:gtdb_order_counter=o__Rhizobiales--9:gtdb_phylum_counter=p__Proteobacteria--9:gtdb_species_counter=s__Rhizobium anhuiense--1||s__Rhizobium indicum--1||s__Rhizobium laguerreae--1||s__Rhizobium leguminosarum_E--1||s__Rhizobium leguminosarum_J--1||s__Rhizobium leguminosarum_L--1||s__Rhizobium leguminosarum_M--1||s__Rhizobium sophorae--1||s__Rhizobium sp001657485--1:heptad_counter=MCP-36H--9:lbd_counter=:lca=d__Bacteria:lca_tree=g__Rhizobium:name=N598022:ref_name_counter=])0.885:0.00915112[&&NHX:Sample_counter=rhizpot2--1:Type_counter=GTDB--49||capture--1:capture_class_counter=c__Alphaproteobacteria--1:capture_domain_counter=d__Bacteria--1:capture_family_counter=f__Magnetospirillaceae--1:capture_genus_counter=g__Phaeospirillum--1:capture_order_counter=o__Rhodospirillales--1:capture_phylum_counter=p__Proteobacteria--1:capture_species_counter=s__Phaeospirillum sp016195125--1:evoltype=D:gtdb_class_counter=c__Alphaproteobacteria--49:gtdb_domain_counter=d__Bacteria--49:gtdb_family_counter=f__Rhizobiaceae--49:gtdb_genus_counter=g__Rhizobium--49:gtdb_order_counter=o__Rhizobiales--49:gtdb_phylum_counter=p__Proteobacteria--49:gtdb_species_counter=s__Rhizobium acidisoli--1||s__Rhizobium aethiopicum--1||s__Rhizobium aethiopicum_A--1||s__Rhizobium anhuiense--1||s__Rhizobium bangladeshense--1||s__Rhizobium bangladeshense_B--1||s__Rhizobium binae--1||s__Rhizobium chutanense--1||s__Rhizobium ecuadorense--1||s__Rhizobium esperanzae--1||s__Rhizobium esperanzae_A--1||s__Rhizobium etli--1||s__Rhizobium hidalgonense--1||s__Rhizobium indicum--1||s__Rhizobium laguerreae--1||s__Rhizobium leguminosarum--1||s__Rhizobium leguminosarum_D--1||s__Rhizobium leguminosarum_E--1||s__Rhizobium leguminosarum_G--1||s__Rhizobium leguminosarum_I--1||s__Rhizobium leguminosarum_J--1||s__Rhizobium leguminosarum_K--1||s__Rhizobium leguminosarum_L--1||s__Rhizobium leguminosarum_M--1||s__Rhizobium leguminosarum_N--1||s__Rhizobium leguminosarum_P--1||s__Rhizobium lentis--1||s__Rhizobium lentis_A--1||s__Rhizobium phaseoli--1||s__Rhizobium phaseoli_A--1||s__Rhizobium pisi--1||s__Rhizobium ruizarguesonis--1||s__Rhizobium sophorae--1||s__Rhizobium sophoriradicis--1||s__Rhizobium sp000172795--1||s__Rhizobium sp000292525--1||s__Rhizobium sp001657485--1||s__Rhizobium sp001664485--1||s__Rhizobium sp002117485--1||s__Rhizobium sp002211285--1||s__Rhizobium sp002211305--1||s__Rhizobium sp002531725--1||s__Rhizobium sp002531825--1||s__Rhizobium sp002531905--1||s__Rhizobium sp002531955--1||s__Rhizobium sp014193025--1||s__Rhizobium sp017357385--1||s__Rhizobium sp017948245--1||s__Rhizobium vallis--1:heptad_counter=MCP-36H--50:lbd_counter=:lca=d__Bacteria:lca_tree=g__Rhizobium:name=N598023:ref_name_counter=])0.78:0.00448966[&&NHX:Sample_counter=rhizpot1--1||rhizpot2--2||rhizpot3--2:Type_counter=GTDB--87||capture--5:besthit_avg=96.56666666666666:besthit_max=100.0:besthit_min=91.1:besthit_std=4.785742714912008:besthit_sum=289.7:bitscore_avg=204.0:bitscore_max=248.0:bitscore_min=179.0:bitscore_std=38.22302970723278:bitscore_sum=612.0:capture_class_counter=c__Alphaproteobacteria--5:capture_domain_counter=d__Bacteria--5:capture_family_counter=f__Caulobacteraceae--1||f__Magnetospirillaceae--1||f__Rhizobiaceae--3:capture_genus_counter=g__Phaeospirillum--1||g__Phenylobacterium--1||g__Rhizobium--3:capture_order_counter=o__Caulobacterales--1||o__Rhizobiales--3||o__Rhodospirillales--1:capture_phylum_counter=p__Proteobacteria--5:capture_species_counter=s__Phaeospirillum sp016195125--1||s__Phenylobacterium sp002363865--1||s__Rhizobium sullae--3:evalue_avg=6.115333333333333e-59:evalue_max=1.83e-58:evalue_min=4.46e-85:evalue_std=1.0552255935738732e-58:evalue_sum=1.8346e-58:evoltype=D:gapopen_avg=0.0:gapopen_max=0.0:gapopen_min=0.0:gapopen_std=0.0:gapopen_sum=0.0:gtdb_class_counter=c__Alphaproteobacteria--87:gtdb_domain_counter=d__Bacteria--87:gtdb_family_counter=f__Rhizobiaceae--87:gtdb_genus_counter=g__Rhizobium--87:gtdb_order_counter=o__Rhizobiales--87:gtdb_phylum_counter=p__Proteobacteria--87:gtdb_species_counter=s__Rhizobium acidisoli--1||s__Rhizobium aethiopicum--1||s__Rhizobium aethiopicum_A--1||s__Rhizobium altiplani--1||s__Rhizobium anhuiense--1||s__Rhizobium bangladeshense--1||s__Rhizobium bangladeshense_B--1||s__Rhizobium binae--1||s__Rhizobium chutanense--1||s__Rhizobium ecuadorense--1||s__Rhizobium esperanzae--1||s__Rhizobium esperanzae_A--1||s__Rhizobium etli--1||s__Rhizobium etli_B--1||s__Rhizobium favelukesii--1||s__Rhizobium gallicum--1||s__Rhizobium grahamii--1||s__Rhizobium grahamii_A--1||s__Rhizobium hidalgonense--1||s__Rhizobium indicum--1||s__Rhizobium laguerreae--1||s__Rhizobium leguminosarum--1||s__Rhizobium leguminosarum_A--1||s__Rhizobium leguminosarum_D--1||s__Rhizobium leguminosarum_E--1||s__Rhizobium leguminosarum_G--1||s__Rhizobium leguminosarum_I--1||s__Rhizobium leguminosarum_J--1||s__Rhizobium leguminosarum_K--1||s__Rhizobium leguminosarum_L--1||s__Rhizobium leguminosarum_M--1||s__Rhizobium leguminosarum_N--1||s__Rhizobium leguminosarum_P--1||s__Rhizobium lentis--1||s__Rhizobium lentis_A--1||s__Rhizobium loessense--1||s__Rhizobium mesoamericanum--1||s__Rhizobium metallidurans--1||s__Rhizobium mongolense--1||s__Rhizobium phaseoli--1||s__Rhizobium phaseoli_A--1||s__Rhizobium pisi--1||s__Rhizobium ruizarguesonis--1||s__Rhizobium sophorae--1||s__Rhizobium sophoriradicis--1||s__Rhizobium sp000172795--1||s__Rhizobium sp000282035--1||s__Rhizobium sp000292525--1||s__Rhizobium sp000377565--1||s__Rhizobium sp000746265--1||s__Rhizobium sp000746385--1||s__Rhizobium sp000799775--1||s__Rhizobium sp000799845--1||s__Rhizobium sp001424945--1||s__Rhizobium sp001426265--1||s__Rhizobium sp001429725--1||s__Rhizobium sp001657485--1||s__Rhizobium sp001664485--1||s__Rhizobium sp002117485--1||s__Rhizobium sp002211285--1||s__Rhizobium sp002211305--1||s__Rhizobium sp002211365--1||s__Rhizobium sp002531725--1||s__Rhizobium sp002531825--1||s__Rhizobium sp002531905--1||s__Rhizobium sp002531955--1||s__Rhizobium sp012641395--1||s__Rhizobium sp014193025--1||s__Rhizobium sp014194695--1||s__Rhizobium sp017357385--1||s__Rhizobium sp017741815--1||s__Rhizobium sp017948245--1||s__Rhizobium sp900465665--1||s__Rhizobium sp900465675--1||s__Rhizobium sp900466605--1||s__Rhizobium sp900467745--1||s__Rhizobium sp900468535--1||s__Rhizobium sp900468685--1||s__Rhizobium sp900470805--1||s__Rhizobium sp900472605--1||s__Rhizobium sp900472625--1||s__Rhizobium sp900489925--1||s__Rhizobium sp902706285--1||s__Rhizobium sullae--1||s__Rhizobium tibeticum--1||s__Rhizobium vallis--1||s__Rhizobium yanglingense--1:heptad_counter=MCP-36H--92:lbd_counter=:lca=d__Bacteria:lca_tree=g__Rhizobium:length_avg=119.33333333333333:length_max=141.0:length_min=105.0:length_std=19.087517736293876:length_sum=358.0:mismatch_avg=4.0:mismatch_max=10.0:mismatch_min=0.0:mismatch_std=5.291502622129181:mismatch_sum=12.0:name=N598024:qcovhsp_avg=99.76666666666667:qcovhsp_max=100.0:qcovhsp_min=99.3:qcovhsp_std=0.40414518843273967:qcovhsp_sum=299.3:qend_avg=119.33333333333333:qend_max=141.0:qend_min=105.0:qend_std=19.087517736293876:qend_sum=358.0:qstart_avg=1.0:qstart_max=1.0:qstart_min=1.0:qstart_std=0.0:qstart_sum=3.0:ref_name_counter=GB_GCA_900489925.1_protein.faa_UEHQ01000002.1_152@PF00015_full_PFAM.633.812--1||RS_GCF_900169785.1_protein.faa_NZ_FWER01000011.1_24@PF00015_full_PFAM.636.812--2:scovhsp_avg=67.46666666666667:scovhsp_max=80.1:scovhsp_min=59.7:scovhsp_std=11.036454744768957:scovhsp_sum=202.4:send_avg=142.66666666666666:send_max=161.0:send_min=120.0:send_std=20.840665376454115:send_sum=428.0:sstart_avg=24.333333333333332:sstart_max=57.0:sstart_min=7.0:sstart_std=28.307831660749528:sstart_sum=73.0],GB_GCA_900471925.1_protein.faa_UCGV01000029.1_39@PF00015_full_PFAM.636.820:0.00791334[&&NHX:Type=GTDB:gtdb_class=c__Alphaproteobacteria:gtdb_domain=d__Bacteria:gtdb_family=f__Rhizobiaceae:gtdb_genus=g__Rhizobium:gtdb_order=o__Rhizobiales:gtdb_phylum=p__Proteobacteria:gtdb_species=s__Rhizobium sp900471925:heptad=MCP-36H:species=d__Bacteria_p__Proteobacteria_c__Alphaproteobacteria_o__Rhizobiales_f__Rhizobiaceae_g__Rhizobium_s__Rhizobium sp900471925])0.796:0.00381881[&&NHX:Sample_counter=rhizpot1--1||rhizpot2--2||rhizpot3--2:Type_counter=GTDB--88||capture--5:besthit_avg=96.56666666666666:besthit_max=100.0:besthit_min=91.1:besthit_std=4.785742714912008:besthit_sum=289.7:bitscore_avg=204.0:bitscore_max=248.0:bitscore_min=179.0:bitscore_std=38.22302970723278:bitscore_sum=612.0:capture_class_counter=c__Alphaproteobacteria--5:capture_domain_counter=d__Bacteria--5:capture_family_counter=f__Caulobacteraceae--1||f__Magnetospirillaceae--1||f__Rhizobiaceae--3:capture_genus_counter=g__Phaeospirillum--1||g__Phenylobacterium--1||g__Rhizobium--3:capture_order_counter=o__Caulobacterales--1||o__Rhizobiales--3||o__Rhodospirillales--1:capture_phylum_counter=p__Proteobacteria--5:capture_species_counter=s__Phaeospirillum sp016195125--1||s__Phenylobacterium sp002363865--1||s__Rhizobium sullae--3:evalue_avg=6.115333333333333e-59:evalue_max=1.83e-58:evalue_min=4.46e-85:evalue_std=1.0552255935738732e-58:evalue_sum=1.8346e-58:evoltype=D:gapopen_avg=0.0:gapopen_max=0.0:gapopen_min=0.0:gapopen_std=0.0:gapopen_sum=0.0:gtdb_class_counter=c__Alphaproteobacteria--88:gtdb_domain_counter=d__Bacteria--88:gtdb_family_counter=f__Rhizobiaceae--88:gtdb_genus_counter=g__Rhizobium--88:gtdb_order_counter=o__Rhizobiales--88:gtdb_phylum_counter=p__Proteobacteria--88:gtdb_species_counter=s__Rhizobium acidisoli--1||s__Rhizobium aethiopicum--1||s__Rhizobium aethiopicum_A--1||s__Rhizobium altiplani--1||s__Rhizobium anhuiense--1||s__Rhizobium bangladeshense--1||s__Rhizobium bangladeshense_B--1||s__Rhizobium binae--1||s__Rhizobium chutanense--1||s__Rhizobium ecuadorense--1||s__Rhizobium esperanzae--1||s__Rhizobium esperanzae_A--1||s__Rhizobium etli--1||s__Rhizobium etli_B--1||s__Rhizobium favelukesii--1||s__Rhizobium gallicum--1||s__Rhizobium grahamii--1||s__Rhizobium grahamii_A--1||s__Rhizobium hidalgonense--1||s__Rhizobium indicum--1||s__Rhizobium laguerreae--1||s__Rhizobium leguminosarum--1||s__Rhizobium leguminosarum_A--1||s__Rhizobium leguminosarum_D--1||s__Rhizobium leguminosarum_E--1||s__Rhizobium leguminosarum_G--1||s__Rhizobium leguminosarum_I--1||s__Rhizobium leguminosarum_J--1||s__Rhizobium leguminosarum_K--1||s__Rhizobium leguminosarum_L--1||s__Rhizobium leguminosarum_M--1||s__Rhizobium leguminosarum_N--1||s__Rhizobium leguminosarum_P--1||s__Rhizobium lentis--1||s__Rhizobium lentis_A--1||s__Rhizobium loessense--1||s__Rhizobium mesoamericanum--1||s__Rhizobium metallidurans--1||s__Rhizobium mongolense--1||s__Rhizobium phaseoli--1||s__Rhizobium phaseoli_A--1||s__Rhizobium pisi--1||s__Rhizobium ruizarguesonis--1||s__Rhizobium sophorae--1||s__Rhizobium sophoriradicis--1||s__Rhizobium sp000172795--1||s__Rhizobium sp000282035--1||s__Rhizobium sp000292525--1||s__Rhizobium sp000377565--1||s__Rhizobium sp000746265--1||s__Rhizobium sp000746385--1||s__Rhizobium sp000799775--1||s__Rhizobium sp000799845--1||s__Rhizobium sp001424945--1||s__Rhizobium sp001426265--1||s__Rhizobium sp001429725--1||s__Rhizobium sp001657485--1||s__Rhizobium sp001664485--1||s__Rhizobium sp002117485--1||s__Rhizobium sp002211285--1||s__Rhizobium sp002211305--1||s__Rhizobium sp002211365--1||s__Rhizobium sp002531725--1||s__Rhizobium sp002531825--1||s__Rhizobium sp002531905--1||s__Rhizobium sp002531955--1||s__Rhizobium sp012641395--1||s__Rhizobium sp014193025--1||s__Rhizobium sp014194695--1||s__Rhizobium sp017357385--1||s__Rhizobium sp017741815--1||s__Rhizobium sp017948245--1||s__Rhizobium sp900465665--1||s__Rhizobium sp900465675--1||s__Rhizobium sp900466605--1||s__Rhizobium sp900467745--1||s__Rhizobium sp900468535--1||s__Rhizobium sp900468685--1||s__Rhizobium sp900470805--1||s__Rhizobium sp900471925--1||s__Rhizobium sp900472605--1||s__Rhizobium sp900472625--1||s__Rhizobium sp900489925--1||s__Rhizobium sp902706285--1||s__Rhizobium sullae--1||s__Rhizobium tibeticum--1||s__Rhizobium vallis--1||s__Rhizobium yanglingense--1:heptad_counter=MCP-36H--93:lbd_counter=:lca=d__Bacteria:lca_tree=g__Rhizobium:length_avg=119.33333333333333:length_max=141.0:length_min=105.0:length_std=19.087517736293876:length_sum=358.0:mismatch_avg=4.0:mismatch_max=10.0:mismatch_min=0.0:mismatch_std=5.291502622129181:mismatch_sum=12.0:name=N598026:qcovhsp_avg=99.76666666666667:qcovhsp_max=100.0:qcovhsp_min=99.3:qcovhsp_std=0.40414518843273967:qcovhsp_sum=299.3:qend_avg=119.33333333333333:qend_max=141.0:qend_min=105.0:qend_std=19.087517736293876:qend_sum=358.0:qstart_avg=1.0:qstart_max=1.0:qstart_min=1.0:qstart_std=0.0:qstart_sum=3.0:ref_name_counter=GB_GCA_900489925.1_protein.faa_UEHQ01000002.1_152@PF00015_full_PFAM.633.812--1||RS_GCF_900169785.1_protein.faa_NZ_FWER01000011.1_24@PF00015_full_PFAM.636.812--2:scovhsp_avg=67.46666666666667:scovhsp_max=80.1:scovhsp_min=59.7:scovhsp_std=11.036454744768957:scovhsp_sum=202.4:send_avg=142.66666666666666:send_max=161.0:send_min=120.0:send_std=20.840665376454115:send_sum=428.0:sstart_avg=24.333333333333332:sstart_max=57.0:sstart_min=7.0:sstart_std=28.307831660749528:sstart_sum=73.0],(GB_GCA_900468805.1_protein.faa_UEIF01000041.1_81@PF00015_full_PFAM.635.817:5e-09[&&NHX:Type=GTDB:gtdb_class=c__Alphaproteobacteria:gtdb_domain=d__Bacteria:gtdb_family=f__Rhizobiaceae:gtdb_genus=g__Rhizobium:gtdb_order=o__Rhizobiales:gtdb_phylum=p__Proteobacteria:gtdb_species=s__Rhizobium sp900468805:heptad=MCP-36H:species=d__Bacteria_p__Proteobacteria_c__Alphaproteobacteria_o__Rhizobiales_f__Rhizobiaceae_g__Rhizobium_s__Rhizobium sp900468805],(RS_GCF_014873945.1_protein.faa_NZ_JADBEC010000001.1_1173@PF00015_full_PFAM.636.816:5e-09[&&NHX:Type=GTDB:gtdb_class=c__Alphaproteobacteria:gtdb_domain=d__Bacteria:gtdb_family=f__Rhizobiaceae:gtdb_genus=g__Rhizobium:gtdb_order=o__Rhizobiales:gtdb_phylum=p__Proteobacteria:gtdb_species=s__Rhizobium viscosum:heptad=MCP-36H:species=d__Bacteria_p__Proteobacteria_c__Alphaproteobacteria_o__Rhizobiales_f__Rhizobiaceae_g__Rhizobium_s__Rhizobium viscosum],((RS_GCF_014193255.1_protein.faa_NZ_JACHZB010000008.1_156@PF00015_full_PFAM.635.816:0[&&NHX:Type=GTDB:gtdb_class=c__Alphaproteobacteria:gtdb_domain=d__Bacteria:gtdb_family=f__Rhizobiaceae:gtdb_genus=g__Rhizobium:gtdb_order=o__Rhizobiales:gtdb_phylum=p__Proteobacteria:gtdb_species=s__Rhizobium sp014193255:heptad=MCP-36H:species=d__Bacteria_p__Proteobacteria_c__Alphaproteobacteria_o__Rhizobiales_f__Rhizobiaceae_g__Rhizobium_s__Rhizobium sp014193255],RS_GCF_014193695.1_protein.faa_NZ_JACHZR010000002.1_632@PF00015_full_PFAM.635.816:0[&&NHX:Type=GTDB:gtdb_class=c__Alphaproteobacteria:gtdb_domain=d__Bacteria:gtdb_family=f__Rhizobiaceae:gtdb_genus=g__Rhizobium:gtdb_order=o__Rhizobiales:gtdb_phylum=p__Proteobacteria:gtdb_species=s__Rhizobium sp014193695:heptad=MCP-36H:species=d__Bacteria_p__Proteobacteria_c__Alphaproteobacteria_o__Rhizobiales_f__Rhizobiaceae_g__Rhizobium_s__Rhizobium sp014193695]):5e-09[&&NHX:Sample_counter=:Type_counter=GTDB--2:capture_class_counter=:capture_domain_counter=:capture_family_counter=:capture_genus_counter=:capture_order_counter=:capture_phylum_counter=:capture_species_counter=:evoltype=D:gtdb_class_counter=c__Alphaproteobacteria--2:gtdb_domain_counter=d__Bacteria--2:gtdb_family_counter=f__Rhizobiaceae--2:gtdb_genus_counter=g__Rhizobium--2:gtdb_order_counter=o__Rhizobiales--2:gtdb_phylum_counter=p__Proteobacteria--2:gtdb_species_counter=s__Rhizobium sp014193255--1||s__Rhizobium sp014193695--1:heptad_counter=MCP-36H--2:lbd_counter=:lca=d__Bacteria:lca_tree=g__Rhizobium:name=N598031:ref_name_counter=],RS_GCF_018987265.1_protein.faa_NZ_CP076853.1_314@PF00015_full_PFAM.635.815:5e-09[&&NHX:Type=GTDB:gtdb_class=c__Alphaproteobacteria:gtdb_domain=d__Bacteria:gtdb_family=f__Rhizobiaceae:gtdb_genus=g__Rhizobium:gtdb_order=o__Rhizobiales:gtdb_phylum=p__Proteobacteria:gtdb_species=s__Rhizobium sp018987265:heptad=MCP-36H:species=d__Bacteria_p__Proteobacteria_c__Alphaproteobacteria_o__Rhizobiales_f__Rhizobiaceae_g__Rhizobium_s__Rhizobium sp018987265])0:5e-09[&&NHX:Sample_counter=:Type_counter=GTDB--3:capture_class_counter=:capture_domain_counter=:capture_family_counter=:capture_genus_counter=:capture_order_counter=:capture_phylum_counter=:capture_species_counter=:evoltype=D:gtdb_class_counter=c__Alphaproteobacteria--3:gtdb_domain_counter=d__Bacteria--3:gtdb_family_counter=f__Rhizobiaceae--3:gtdb_genus_counter=g__Rhizobium--3:gtdb_order_counter=o__Rhizobiales--3:gtdb_phylum_counter=p__Proteobacteria--3:gtdb_species_counter=s__Rhizobium sp014193255--1||s__Rhizobium sp014193695--1||s__Rhizobium sp018987265--1:heptad_counter=MCP-36H--3:lbd_counter=:lca=d__Bacteria:lca_tree=g__Rhizobium:name=N598033:ref_name_counter=])0:5e-09[&&NHX:Sample_counter=:Type_counter=GTDB--4:capture_class_counter=:capture_domain_counter=:capture_family_counter=:capture_genus_counter=:capture_order_counter=:capture_phylum_counter=:capture_species_counter=:evoltype=D:gtdb_class_counter=c__Alphaproteobacteria--4:gtdb_domain_counter=d__Bacteria--4:gtdb_family_counter=f__Rhizobiaceae--4:gtdb_genus_counter=g__Rhizobium--4:gtdb_order_counter=o__Rhizobiales--4:gtdb_phylum_counter=p__Proteobacteria--4:gtdb_species_counter=s__Rhizobium sp014193255--1||s__Rhizobium sp014193695--1||s__Rhizobium sp018987265--1||s__Rhizobium viscosum--1:heptad_counter=MCP-36H--4:lbd_counter=:lca=d__Bacteria:lca_tree=g__Rhizobium:name=N598034:ref_name_counter=])0.859:0.00397789[&&NHX:Sample_counter=:Type_counter=GTDB--5:capture_class_counter=:capture_domain_counter=:capture_family_counter=:capture_genus_counter=:capture_order_counter=:capture_phylum_counter=:capture_species_counter=:evoltype=D:gtdb_class_counter=c__Alphaproteobacteria--5:gtdb_domain_counter=d__Bacteria--5:gtdb_family_counter=f__Rhizobiaceae--5:gtdb_genus_counter=g__Rhizobium--5:gtdb_order_counter=o__Rhizobiales--5:gtdb_phylum_counter=p__Proteobacteria--5:gtdb_species_counter=s__Rhizobium sp014193255--1||s__Rhizobium sp014193695--1||s__Rhizobium sp018987265--1||s__Rhizobium sp900468805--1||s__Rhizobium viscosum--1:heptad_counter=MCP-36H--5:lbd_counter=:lca=d__Bacteria:lca_tree=g__Rhizobium:name=N598035:ref_name_counter=])0:5e-09[&&NHX:Sample_counter=rhizpot1--1||rhizpot2--2||rhizpot3--2:Type_counter=GTDB--93||capture--5:besthit_avg=96.56666666666666:besthit_max=100.0:besthit_min=91.1:besthit_std=4.785742714912008:besthit_sum=289.7:bitscore_avg=204.0:bitscore_max=248.0:bitscore_min=179.0:bitscore_std=38.22302970723278:bitscore_sum=612.0:capture_class_counter=c__Alphaproteobacteria--5:capture_domain_counter=d__Bacteria--5:capture_family_counter=f__Caulobacteraceae--1||f__Magnetospirillaceae--1||f__Rhizobiaceae--3:capture_genus_counter=g__Phaeospirillum--1||g__Phenylobacterium--1||g__Rhizobium--3:capture_order_counter=o__Caulobacterales--1||o__Rhizobiales--3||o__Rhodospirillales--1:capture_phylum_counter=p__Proteobacteria--5:capture_species_counter=s__Phaeospirillum sp016195125--1||s__Phenylobacterium sp002363865--1||s__Rhizobium sullae--3:evalue_avg=6.115333333333333e-59:evalue_max=1.83e-58:evalue_min=4.46e-85:evalue_std=1.0552255935738732e-58:evalue_sum=1.8346e-58:evoltype=D:gapopen_avg=0.0:gapopen_max=0.0:gapopen_min=0.0:gapopen_std=0.0:gapopen_sum=0.0:gtdb_class_counter=c__Alphaproteobacteria--93:gtdb_domain_counter=d__Bacteria--93:gtdb_family_counter=f__Rhizobiaceae--93:gtdb_genus_counter=g__Rhizobium--93:gtdb_order_counter=o__Rhizobiales--93:gtdb_phylum_counter=p__Proteobacteria--93:gtdb_species_counter=s__Rhizobium acidisoli--1||s__Rhizobium aethiopicum--1||s__Rhizobium aethiopicum_A--1||s__Rhizobium altiplani--1||s__Rhizobium anhuiense--1||s__Rhizobium bangladeshense--1||s__Rhizobium bangladeshense_B--1||s__Rhizobium binae--1||s__Rhizobium chutanense--1||s__Rhizobium ecuadorense--1||s__Rhizobium esperanzae--1||s__Rhizobium esperanzae_A--1||s__Rhizobium etli--1||s__Rhizobium etli_B--1||s__Rhizobium favelukesii--1||s__Rhizobium gallicum--1||s__Rhizobium grahamii--1||s__Rhizobium grahamii_A--1||s__Rhizobium hidalgonense--1||s__Rhizobium indicum--1||s__Rhizobium laguerreae--1||s__Rhizobium leguminosarum--1||s__Rhizobium leguminosarum_A--1||s__Rhizobium leguminosarum_D--1||s__Rhizobium leguminosarum_E--1||s__Rhizobium leguminosarum_G--1||s__Rhizobium leguminosarum_I--1||s__Rhizobium leguminosarum_J--1||s__Rhizobium leguminosarum_K--1||s__Rhizobium leguminosarum_L--1||s__Rhizobium leguminosarum_M--1||s__Rhizobium leguminosarum_N--1||s__Rhizobium leguminosarum_P--1||s__Rhizobium lentis--1||s__Rhizobium lentis_A--1||s__Rhizobium loessense--1||s__Rhizobium mesoamericanum--1||s__Rhizobium metallidurans--1||s__Rhizobium mongolense--1||s__Rhizobium phaseoli--1||s__Rhizobium phaseoli_A--1||s__Rhizobium pisi--1||s__Rhizobium ruizarguesonis--1||s__Rhizobium sophorae--1||s__Rhizobium sophoriradicis--1||s__Rhizobium sp000172795--1||s__Rhizobium sp000282035--1||s__Rhizobium sp000292525--1||s__Rhizobium sp000377565--1||s__Rhizobium sp000746265--1||s__Rhizobium sp000746385--1||s__Rhizobium sp000799775--1||s__Rhizobium sp000799845--1||s__Rhizobium sp001424945--1||s__Rhizobium sp001426265--1||s__Rhizobium sp001429725--1||s__Rhizobium sp001657485--1||s__Rhizobium sp001664485--1||s__Rhizobium sp002117485--1||s__Rhizobium sp002211285--1||s__Rhizobium sp002211305--1||s__Rhizobium sp002211365--1||s__Rhizobium sp002531725--1||s__Rhizobium sp002531825--1||s__Rhizobium sp002531905--1||s__Rhizobium sp002531955--1||s__Rhizobium sp012641395--1||s__Rhizobium sp014193025--1||s__Rhizobium sp014193255--1||s__Rhizobium sp014193695--1||s__Rhizobium sp014194695--1||s__Rhizobium sp017357385--1||s__Rhizobium sp017741815--1||s__Rhizobium sp017948245--1||s__Rhizobium sp018987265--1||s__Rhizobium sp900465665--1||s__Rhizobium sp900465675--1||s__Rhizobium sp900466605--1||s__Rhizobium sp900467745--1||s__Rhizobium sp900468535--1||s__Rhizobium sp900468685--1||s__Rhizobium sp900468805--1||s__Rhizobium sp900470805--1||s__Rhizobium sp900471925--1||s__Rhizobium sp900472605--1||s__Rhizobium sp900472625--1||s__Rhizobium sp900489925--1||s__Rhizobium sp902706285--1||s__Rhizobium sullae--1||s__Rhizobium tibeticum--1||s__Rhizobium vallis--1||s__Rhizobium viscosum--1||s__Rhizobium yanglingense--1:heptad_counter=MCP-36H--98:lbd_counter=:lca=d__Bacteria:lca_tree=g__Rhizobium:length_avg=119.33333333333333:length_max=141.0:length_min=105.0:length_std=19.087517736293876:length_sum=358.0:mismatch_avg=4.0:mismatch_max=10.0:mismatch_min=0.0:mismatch_std=5.291502622129181:mismatch_sum=12.0:name=N598036:qcovhsp_avg=99.76666666666667:qcovhsp_max=100.0:qcovhsp_min=99.3:qcovhsp_std=0.40414518843273967:qcovhsp_sum=299.3:qend_avg=119.33333333333333:qend_max=141.0:qend_min=105.0:qend_std=19.087517736293876:qend_sum=358.0:qstart_avg=1.0:qstart_max=1.0:qstart_min=1.0:qstart_std=0.0:qstart_sum=3.0:ref_name_counter=GB_GCA_900489925.1_protein.faa_UEHQ01000002.1_152@PF00015_full_PFAM.633.812--1||RS_GCF_900169785.1_protein.faa_NZ_FWER01000011.1_24@PF00015_full_PFAM.636.812--2:scovhsp_avg=67.46666666666667:scovhsp_max=80.1:scovhsp_min=59.7:scovhsp_std=11.036454744768957:scovhsp_sum=202.4:send_avg=142.66666666666666:send_max=161.0:send_min=120.0:send_std=20.840665376454115:send_sum=428.0:sstart_avg=24.333333333333332:sstart_max=57.0:sstart_min=7.0:sstart_std=28.307831660749528:sstart_sum=73.0],((((RS_GCF_001541315.1_protein.faa_NZ_LMVK01000049.1_100@PF00015_full_PFAM.3.161:5e-09[&&NHX:Type=GTDB:gtdb_class=c__Alphaproteobacteria:gtdb_domain=d__Bacteria:gtdb_family=f__Rhizobiaceae:gtdb_genus=g__Agrobacterium:gtdb_order=o__Rhizobiales:gtdb_phylum=p__Proteobacteria:gtdb_species=s__Agrobacterium tumefaciens:heptad=MCP-36H:species=d__Bacteria_p__Proteobacteria_c__Alphaproteobacteria_o__Rhizobiales_f__Rhizobiaceae_g__Agrobacterium_s__Agrobacterium tumefaciens],RS_GCF_002943835.1_protein.faa_NZ_CP026926.1_112@PF00015_full_PFAM.3.161:0.0101317[&&NHX:Type=GTDB:gtdb_class=c__Alphaproteobacteria:gtdb_domain=d__Bacteria:gtdb_family=f__Rhizobiaceae:gtdb_genus=g__Agrobacterium:gtdb_order=o__Rhizobiales:gtdb_phylum=p__Proteobacteria:gtdb_species=s__Agrobacterium deltaense:heptad=MCP-36H:species=d__Bacteria_p__Proteobacteria_c__Alphaproteobacteria_o__Rhizobiales_f__Rhizobiaceae_g__Agrobacterium_s__Agrobacterium deltaense])1:0.0848719[&&NHX:Sample_counter=:Type_counter=GTDB--2:capture_class_counter=:capture_domain_counter=:capture_family_counter=:capture_genus_counter=:capture_order_counter=:capture_phylum_counter=:capture_species_counter=:evoltype=D:gtdb_class_counter=c__Alphaproteobacteria--2:gtdb_domain_counter=d__Bacteria--2:gtdb_family_counter=f__Rhizobiaceae--2:gtdb_genus_counter=g__Agrobacterium--2:gtdb_order_counter=o__Rhizobiales--2:gtdb_phylum_counter=p__Proteobacteria--2:gtdb_species_counter=s__Agrobacterium deltaense--1||s__Agrobacterium tumefaciens--1:heptad_counter=MCP-36H--2:lbd_counter=:lca=d__Bacteria:lca_tree=g__Agrobacterium:name=N598039:ref_name_counter=],GB_GCA_900470965.1_protein.faa_UCCS01000084.1_10@PF00015_full_PFAM.636.817:5e-09[&&NHX:Type=GTDB:gtdb_class=c__Alphaproteobacteria:gtdb_domain=d__Bacteria:gtdb_family=f__Rhizobiaceae:gtdb_genus=g__Rhizobium:gtdb_order=o__Rhizobiales:gtdb_phylum=p__Proteobacteria:gtdb_species=s__Rhizobium sp900470965:heptad=MCP-36H:species=d__Bacteria_p__Proteobacteria_c__Alphaproteobacteria_o__Rhizobiales_f__Rhizobiaceae_g__Rhizobium_s__Rhizobium sp900470965])0:5e-09[&&NHX:Sample_counter=:Type_counter=GTDB--3:capture_class_counter=:capture_domain_counter=:capture_family_counter=:capture_genus_counter=:capture_order_counter=:capture_phylum_counter=:capture_species_counter=:evoltype=D:gtdb_class_counter=c__Alphaproteobacteria--3:gtdb_domain_counter=d__Bacteria--3:gtdb_family_counter=f__Rhizobiaceae--3:gtdb_genus_counter=g__Agrobacterium--2||g__Rhizobium--1:gtdb_order_counter=o__Rhizobiales--3:gtdb_phylum_counter=p__Proteobacteria--3:gtdb_species_counter=s__Agrobacterium deltaense--1||s__Agrobacterium tumefaciens--1||s__Rhizobium sp900470965--1:heptad_counter=MCP-36H--3:lbd_counter=:lca=d__Bacteria:lca_tree=f__Rhizobiaceae:name=N598041:ref_name_counter=],(RS_GCF_004341105.1_protein.faa_NZ_SLZK01000002.1_451@PF00015_full_PFAM.634.816:0.00394769[&&NHX:Type=GTDB:gtdb_class=c__Alphaproteobacteria:gtdb_domain=d__Bacteria:gtdb_family=f__Rhizobiaceae:gtdb_genus=g__Rhizobium:gtdb_order=o__Rhizobiales:gtdb_phylum=p__Proteobacteria:gtdb_species=s__Rhizobium sp004341105:heptad=MCP-36H:species=d__Bacteria_p__Proteobacteria_c__Alphaproteobacteria_o__Rhizobiales_f__Rhizobiaceae_g__Rhizobium_s__Rhizobium sp004341105],(RS_GCF_014195325.1_protein.faa_NZ_JACIBK010000002.1_615@PF00015_full_PFAM.636.815:0.00407525[&&NHX:Type=GTDB:gtdb_class=c__Alphaproteobacteria:gtdb_domain=d__Bacteria:gtdb_family=f__Rhizobiaceae:gtdb_genus=g__Rhizobium:gtdb_order=o__Rhizobiales:gtdb_phylum=p__Proteobacteria:gtdb_species=s__Rhizobium sp014195325:heptad=MCP-36H:species=d__Bacteria_p__Proteobacteria_c__Alphaproteobacteria_o__Rhizobiales_f__Rhizobiaceae_g__Rhizobium_s__Rhizobium sp014195325],(RS_GCF_003240585.1_protein.faa_NZ_PCDP01000038.1_77@PF00015_full_PFAM.640.821:0.0150451[&&NHX:Type=GTDB:gtdb_class=c__Alphaproteobacteria:gtdb_domain=d__Bacteria:gtdb_family=f__Rhizobiaceae:gtdb_genus=g__Rhizobium:gtdb_order=o__Rhizobiales:gtdb_phylum=p__Proteobacteria:gtdb_species=s__Rhizobium tubonense:heptad=MCP-36H:species=d__Bacteria_p__Proteobacteria_c__Alphaproteobacteria_o__Rhizobiales_f__Rhizobiaceae_g__Rhizobium_s__Rhizobium tubonense],((((RS_GCF_014195095.1_protein.faa_NZ_JACIBC010000002.1_180@PF00015_full_PFAM.635.813:0.0165284[&&NHX:Type=GTDB:gtdb_class=c__Alphaproteobacteria:gtdb_domain=d__Bacteria:gtdb_family=f__Rhizobiaceae:gtdb_genus=g__Rhizobium:gtdb_order=o__Rhizobiales:gtdb_phylum=p__Proteobacteria:gtdb_species=s__Rhizobium sp014195095:heptad=MCP-36H:species=d__Bacteria_p__Proteobacteria_c__Alphaproteobacteria_o__Rhizobiales_f__Rhizobiaceae_g__Rhizobium_s__Rhizobium sp014195095],((RS_GCF_900094565.1_protein.faa_NZ_FMAF01000001.1_651@PF00015_full_PFAM.635.813:5e-09[&&NHX:Type=GTDB:gtdb_class=c__Alphaproteobacteria:gtdb_domain=d__Bacteria:gtdb_family=f__Rhizobiaceae:gtdb_genus=g__Rhizobium:gtdb_order=o__Rhizobiales:gtdb_phylum=p__Proteobacteria:gtdb_species=s__Rhizobium lusitanum:heptad=MCP-36H:species=d__Bacteria_p__Proteobacteria_c__Alphaproteobacteria_o__Rhizobiales_f__Rhizobiaceae_g__Rhizobium_s__Rhizobium lusitanum],(RS_GCF_016901135.1_protein.faa_NZ_JAFEVL010000020.1_20@PF00015_full_PFAM.636.814:0.00411202[&&NHX:Type=GTDB:gtdb_class=c__Alphaproteobacteria:gtdb_domain=d__Bacteria:gtdb_family=f__Rhizobiaceae:gtdb_genus=g__Rhizobium:gtdb_order=o__Rhizobiales:gtdb_phylum=p__Proteobacteria:gtdb_species=s__Rhizobium lusitanum_D:heptad=MCP-36H:species=d__Bacteria_p__Proteobacteria_c__Alphaproteobacteria_o__Rhizobiales_f__Rhizobiaceae_g__Rhizobium_s__Rhizobium lusitanum_D],RS_GCF_000745725.1_protein.faa_NZ_JQJW01000003.1_809@PF00015_full_PFAM.635.813:5e-09[&&NHX:Type=GTDB:gtdb_class=c__Alphaproteobacteria:gtdb_domain=d__Bacteria:gtdb_family=f__Rhizobiaceae:gtdb_genus=g__Rhizobium:gtdb_order=o__Rhizobiales:gtdb_phylum=p__Proteobacteria:gtdb_species=s__Rhizobium rhizogenes_B:heptad=MCP-36H:species=d__Bacteria_p__Proteobacteria_c__Alphaproteobacteria_o__Rhizobiales_f__Rhizobiaceae_g__Rhizobium_s__Rhizobium rhizogenes_B])0.878:0.00407132[&&NHX:Sample_counter=:Type_counter=GTDB--2:capture_class_counter=:capture_domain_counter=:capture_family_counter=:capture_genus_counter=:capture_order_counter=:capture_phylum_counter=:capture_species_counter=:evoltype=D:gtdb_class_counter=c__Alphaproteobacteria--2:gtdb_domain_counter=d__Bacteria--2:gtdb_family_counter=f__Rhizobiaceae--2:gtdb_genus_counter=g__Rhizobium--2:gtdb_order_counter=o__Rhizobiales--2:gtdb_phylum_counter=p__Proteobacteria--2:gtdb_species_counter=s__Rhizobium lusitanum_D--1||s__Rhizobium rhizogenes_B--1:heptad_counter=MCP-36H--2:lbd_counter=:lca=d__Bacteria:lca_tree=g__Rhizobium:name=N598049:ref_name_counter=])0.796:0.00407607[&&NHX:Sample_counter=:Type_counter=GTDB--3:capture_class_counter=:capture_domain_counter=:capture_family_counter=:capture_genus_counter=:capture_order_counter=:capture_phylum_counter=:capture_species_counter=:evoltype=D:gtdb_class_counter=c__Alphaproteobacteria--3:gtdb_domain_counter=d__Bacteria--3:gtdb_family_counter=f__Rhizobiaceae--3:gtdb_genus_counter=g__Rhizobium--3:gtdb_order_counter=o__Rhizobiales--3:gtdb_phylum_counter=p__Proteobacteria--3:gtdb_species_counter=s__Rhizobium lusitanum--1||s__Rhizobium lusitanum_D--1||s__Rhizobium rhizogenes_B--1:heptad_counter=MCP-36H--3:lbd_counter=:lca=d__Bacteria:lca_tree=g__Rhizobium:name=N598050:ref_name_counter=],((RS_GCF_001692325.1_protein.faa_NZ_LXKN01000046.1_88@PF00015_full_PFAM.635.813:5e-09[&&NHX:Type=GTDB:gtdb_class=c__Alphaproteobacteria:gtdb_domain=d__Bacteria:gtdb_family=f__Rhizobiaceae:gtdb_genus=g__Rhizobium:gtdb_order=o__Rhizobiales:gtdb_phylum=p__Proteobacteria:gtdb_species=s__Rhizobium sp001692325:heptad=MCP-36H:species=d__Bacteria_p__Proteobacteria_c__Alphaproteobacteria_o__Rhizobiales_f__Rhizobiaceae_g__Rhizobium_s__Rhizobium sp001692325],(RS_GCF_900094545.1_protein.faa_NZ_FMAH01000020.1_61@PF00015_full_PFAM.637.812:0.00410822[&&NHX:Type=GTDB:gtdb_class=c__Alphaproteobacteria:gtdb_domain=d__Bacteria:gtdb_family=f__Rhizobiaceae:gtdb_genus=g__Rhizobium:gtdb_order=o__Rhizobiales:gtdb_phylum=p__Proteobacteria:gtdb_species=s__Rhizobium miluonense:heptad=MCP-36H:species=d__Bacteria_p__Proteobacteria_c__Alphaproteobacteria_o__Rhizobiales_f__Rhizobiaceae_g__Rhizobium_s__Rhizobium miluonense],(RS_GCF_000359745.1_protein.faa_NZ_AQHN01000011.1_18@PF00015_full_PFAM.635.813:0.00841508[&&NHX:Type=GTDB:gtdb_class=c__Alphaproteobacteria:gtdb_domain=d__Bacteria:gtdb_family=f__Rhizobiaceae:gtdb_genus=g__Rhizobium:gtdb_order=o__Rhizobiales:gtdb_phylum=p__Proteobacteria:gtdb_species=s__Rhizobium freirei:heptad=MCP-36H:species=d__Bacteria_p__Proteobacteria_c__Alphaproteobacteria_o__Rhizobiales_f__Rhizobiaceae_g__Rhizobium_s__Rhizobium freirei],RS_GCF_014207095.1_protein.faa_NZ_JACHBG010000001.1_17@PF00015_full_PFAM.637.813:0.0126504[&&NHX:Type=GTDB:gtdb_class=c__Alphaproteobacteria:gtdb_domain=d__Bacteria:gtdb_family=f__Rhizobiaceae:gtdb_genus=g__Rhizobium:gtdb_order=o__Rhizobiales:gtdb_phylum=p__Proteobacteria:gtdb_species=s__Rhizobium lusitanum_B:heptad=MCP-36H:species=d__Bacteria_p__Proteobacteria_c__Alphaproteobacteria_o__Rhizobiales_f__Rhizobiaceae_g__Rhizobium_s__Rhizobium lusitanum_B])0.774:0.00417695[&&NHX:Sample_counter=:Type_counter=GTDB--2:capture_class_counter=:capture_domain_counter=:capture_family_counter=:capture_genus_counter=:capture_order_counter=:capture_phylum_counter=:capture_species_counter=:evoltype=D:gtdb_class_counter=c__Alphaproteobacteria--2:gtdb_domain_counter=d__Bacteria--2:gtdb_family_counter=f__Rhizobiaceae--2:gtdb_genus_counter=g__Rhizobium--2:gtdb_order_counter=o__Rhizobiales--2:gtdb_phylum_counter=p__Proteobacteria--2:gtdb_species_counter=s__Rhizobium freirei--1||s__Rhizobium lusitanum_B--1:heptad_counter=MCP-36H--2:lbd_counter=:lca=d__Bacteria:lca_tree=g__Rhizobium:name=N598055:ref_name_counter=])0.896:0.00848618[&&NHX:Sample_counter=:Type_counter=GTDB--3:capture_class_counter=:capture_domain_counter=:capture_family_counter=:capture_genus_counter=:capture_order_counter=:capture_phylum_counter=:capture_species_counter=:evoltype=D:gtdb_class_counter=c__Alphaproteobacteria--3:gtdb_domain_counter=d__Bacteria--3:gtdb_family_counter=f__Rhizobiaceae--3:gtdb_genus_counter=g__Rhizobium--3:gtdb_order_counter=o__Rhizobiales--3:gtdb_phylum_counter=p__Proteobacteria--3:gtdb_species_counter=s__Rhizobium freirei--1||s__Rhizobium lusitanum_B--1||s__Rhizobium miluonense--1:heptad_counter=MCP-36H--3:lbd_counter=:lca=d__Bacteria:lca_tree=g__Rhizobium:name=N598056:ref_name_counter=])0:5e-09[&&NHX:Sample_counter=:Type_counter=GTDB--4:capture_class_counter=:capture_domain_counter=:capture_family_counter=:capture_genus_counter=:capture_order_counter=:capture_phylum_counter=:capture_species_counter=:evoltype=D:gtdb_class_counter=c__Alphaproteobacteria--4:gtdb_domain_counter=d__Bacteria--4:gtdb_family_counter=f__Rhizobiaceae--4:gtdb_genus_counter=g__Rhizobium--4:gtdb_order_counter=o__Rhizobiales--4:gtdb_phylum_counter=p__Proteobacteria--4:gtdb_species_counter=s__Rhizobium freirei--1||s__Rhizobium lusitanum_B--1||s__Rhizobium miluonense--1||s__Rhizobium sp001692325--1:heptad_counter=MCP-36H--4:lbd_counter=:lca=d__Bacteria:lca_tree=g__Rhizobium:name=N598057:ref_name_counter=],((((GB_GCA_900469615.1_protein.faa_UBYA01000022.1_63@PF00015_full_PFAM.637.812:0.00836112[&&NHX:Type=GTDB:gtdb_class=c__Alphaproteobacteria:gtdb_domain=d__Bacteria:gtdb_family=f__Rhizobiaceae:gtdb_genus=g__Rhizobium:gtdb_order=o__Rhizobiales:gtdb_phylum=p__Proteobacteria:gtdb_species=s__Rhizobium sp900469615:heptad=MCP-36H:species=d__Bacteria_p__Proteobacteria_c__Alphaproteobacteria_o__Rhizobiales_f__Rhizobiaceae_g__Rhizobium_s__Rhizobium sp900469615],(((RS_GCF_900094555.1_protein.faa_NZ_FMAC01000009.1_254@PF00015_full_PFAM.635.812:0.00409899[&&NHX:Type=GTDB:gtdb_class=c__Alphaproteobacteria:gtdb_domain=d__Bacteria:gtdb_family=f__Rhizobiaceae:gtdb_genus=g__Rhizobium:gtdb_order=o__Rhizobiales:gtdb_phylum=p__Proteobacteria:gtdb_species=s__Rhizobium hainanense:heptad=MCP-36H:species=d__Bacteria_p__Proteobacteria_c__Alphaproteobacteria_o__Rhizobiales_f__Rhizobiaceae_g__Rhizobium_s__Rhizobium hainanense],RS_GCF_900094585.1_protein.faa_NZ_FMAG01000002.1_181@PF00015_full_PFAM.638.813:5e-09[&&NHX:Type=GTDB:gtdb_class=c__Alphaproteobacteria:gtdb_domain=d__Bacteria:gtdb_family=f__Rhizobiaceae:gtdb_genus=g__Rhizobium:gtdb_order=o__Rhizobiales:gtdb_phylum=p__Proteobacteria:gtdb_species=s__Rhizobium multihospitium:heptad=MCP-36H:species=d__Bacteria_p__Proteobacteria_c__Alphaproteobacteria_o__Rhizobiales_f__Rhizobiaceae_g__Rhizobium_s__Rhizobium multihospitium])0:6e-09[&&NHX:Sample_counter=:Type_counter=GTDB--2:capture_class_counter=:capture_domain_counter=:capture_family_counter=:capture_genus_counter=:capture_order_counter=:capture_phylum_counter=:capture_species_counter=:evoltype=D:gtdb_class_counter=c__Alphaproteobacteria--2:gtdb_domain_counter=d__Bacteria--2:gtdb_family_counter=f__Rhizobiaceae--2:gtdb_genus_counter=g__Rhizobium--2:gtdb_order_counter=o__Rhizobiales--2:gtdb_phylum_counter=p__Proteobacteria--2:gtdb_species_counter=s__Rhizobium hainanense--1||s__Rhizobium multihospitium--1:heptad_counter=MCP-36H--2:lbd_counter=:lca=d__Bacteria:lca_tree=g__Rhizobium:name=N598061:ref_name_counter=],(RS_GCF_013322215.1_protein.faa_NZ_JAAMEZ010000033.1_193@PF00015_full_PFAM.635.812:0.0124335[&&NHX:Type=GTDB:gtdb_class=c__Alphaproteobacteria:gtdb_domain=d__Bacteria:gtdb_family=f__Rhizobiaceae:gtdb_genus=g__Rhizobium:gtdb_order=o__Rhizobiales:gtdb_phylum=p__Proteobacteria:gtdb_species=s__Rhizobium rhizogenes_D:heptad=MCP-36H:species=d__Bacteria_p__Proteobacteria_c__Alphaproteobacteria_o__Rhizobiales_f__Rhizobiaceae_g__Rhizobium_s__Rhizobium rhizogenes_D],(RS_GCF_003024605.1_protein.faa_NZ_PYJQ01000001.1_615@PF00015_full_PFAM.659.838:0.00410263[&&NHX:Type=GTDB:gtdb_class=c__Alphaproteobacteria:gtdb_domain=d__Bacteria:gtdb_family=f__Rhizobiaceae:gtdb_genus=g__Rhizobium:gtdb_order=o__Rhizobiales:gtdb_phylum=p__Proteobacteria:gtdb_species=s__Rhizobium sp003024605:heptad=MCP-36H:species=d__Bacteria_p__Proteobacteria_c__Alphaproteobacteria_o__Rhizobiales_f__Rhizobiaceae_g__Rhizobium_s__Rhizobium sp003024605],(RS_GCF_000799755.1_protein.faa_NZ_JUHI01000001.1_821@PF00015_full_PFAM.638.812:0.00417156[&&NHX:Type=GTDB:gtdb_class=c__Alphaproteobacteria:gtdb_domain=d__Bacteria:gtdb_family=f__Rhizobiaceae:gtdb_genus=g__Rhizobium:gtdb_order=o__Rhizobiales:gtdb_phylum=p__Proteobacteria:gtdb_species=s__Rhizobium tropici_A:heptad=MCP-36H:species=d__Bacteria_p__Proteobacteria_c__Alphaproteobacteria_o__Rhizobiales_f__Rhizobiaceae_g__Rhizobium_s__Rhizobium tropici_A],(GB_GCA_900469175.1_protein.faa_UBWL01000001.1_641@PF00015_full_PFAM.633.813:5e-09[&&NHX:Type=GTDB:gtdb_class=c__Alphaproteobacteria:gtdb_domain=d__Bacteria:gtdb_family=f__Rhizobiaceae:gtdb_genus=g__Rhizobium:gtdb_order=o__Rhizobiales:gtdb_phylum=p__Proteobacteria:gtdb_species=s__Rhizobium sp900469175:heptad=MCP-36H:species=d__Bacteria_p__Proteobacteria_c__Alphaproteobacteria_o__Rhizobiales_f__Rhizobiaceae_g__Rhizobium_s__Rhizobium sp900469175],(GB_GCA_900472485.1_protein.faa_UCII01000018.1_88@PF00015_full_PFAM.635.813:0[&&NHX:Type=GTDB:gtdb_class=c__Alphaproteobacteria:gtdb_domain=d__Bacteria:gtdb_family=f__Rhizobiaceae:gtdb_genus=g__Rhizobium:gtdb_order=o__Rhizobiales:gtdb_phylum=p__Proteobacteria:gtdb_species=s__Rhizobium sp900472485:heptad=MCP-36H:species=d__Bacteria_p__Proteobacteria_c__Alphaproteobacteria_o__Rhizobiales_f__Rhizobiaceae_g__Rhizobium_s__Rhizobium sp900472485],RS_GCF_002277895.1_protein.faa_NZ_CP022998.1_1296@PF00015_full_PFAM.635.813:0[&&NHX:Type=GTDB:gtdb_class=c__Alphaproteobacteria:gtdb_domain=d__Bacteria:gtdb_family=f__Rhizobiaceae:gtdb_genus=g__Rhizobium:gtdb_order=o__Rhizobiales:gtdb_phylum=p__Proteobacteria:gtdb_species=s__Rhizobium sp002277895:heptad=MCP-36H:species=d__Bacteria_p__Proteobacteria_c__Alphaproteobacteria_o__Rhizobiales_f__Rhizobiaceae_g__Rhizobium_s__Rhizobium sp002277895]):5e-09[&&NHX:Sample_counter=:Type_counter=GTDB--2:capture_class_counter=:capture_domain_counter=:capture_family_counter=:capture_genus_counter=:capture_order_counter=:capture_phylum_counter=:capture_species_counter=:evoltype=D:gtdb_class_counter=c__Alphaproteobacteria--2:gtdb_domain_counter=d__Bacteria--2:gtdb_family_counter=f__Rhizobiaceae--2:gtdb_genus_counter=g__Rhizobium--2:gtdb_order_counter=o__Rhizobiales--2:gtdb_phylum_counter=p__Proteobacteria--2:gtdb_species_counter=s__Rhizobium sp002277895--1||s__Rhizobium sp900472485--1:heptad_counter=MCP-36H--2:lbd_counter=:lca=d__Bacteria:lca_tree=g__Rhizobium:name=N598068:ref_name_counter=])0.858:0.00402974[&&NHX:Sample_counter=:Type_counter=GTDB--3:capture_class_counter=:capture_domain_counter=:capture_family_counter=:capture_genus_counter=:capture_order_counter=:capture_phylum_counter=:capture_species_counter=:evoltype=D:gtdb_class_counter=c__Alphaproteobacteria--3:gtdb_domain_counter=d__Bacteria--3:gtdb_family_counter=f__Rhizobiaceae--3:gtdb_genus_counter=g__Rhizobium--3:gtdb_order_counter=o__Rhizobiales--3:gtdb_phylum_counter=p__Proteobacteria--3:gtdb_species_counter=s__Rhizobium sp002277895--1||s__Rhizobium sp900469175--1||s__Rhizobium sp900472485--1:heptad_counter=MCP-36H--3:lbd_counter=:lca=d__Bacteria:lca_tree=g__Rhizobium:name=N598069:ref_name_counter=])0:5e-09[&&NHX:Sample_counter=:Type_counter=GTDB--4:capture_class_counter=:capture_domain_counter=:capture_family_counter=:capture_genus_counter=:capture_order_counter=:capture_phylum_counter=:capture_species_counter=:evoltype=D:gtdb_class_counter=c__Alphaproteobacteria--4:gtdb_domain_counter=d__Bacteria--4:gtdb_family_counter=f__Rhizobiaceae--4:gtdb_genus_counter=g__Rhizobium--4:gtdb_order_counter=o__Rhizobiales--4:gtdb_phylum_counter=p__Proteobacteria--4:gtdb_species_counter=s__Rhizobium sp002277895--1||s__Rhizobium sp900469175--1||s__Rhizobium sp900472485--1||s__Rhizobium tropici_A--1:heptad_counter=MCP-36H--4:lbd_counter=:lca=d__Bacteria:lca_tree=g__Rhizobium:name=N598070:ref_name_counter=])0:5e-09[&&NHX:Sample_counter=:Type_counter=GTDB--5:capture_class_counter=:capture_domain_counter=:capture_family_counter=:capture_genus_counter=:capture_order_counter=:capture_phylum_counter=:capture_species_counter=:evoltype=D:gtdb_class_counter=c__Alphaproteobacteria--5:gtdb_domain_counter=d__Bacteria--5:gtdb_family_counter=f__Rhizobiaceae--5:gtdb_genus_counter=g__Rhizobium--5:gtdb_order_counter=o__Rhizobiales--5:gtdb_phylum_counter=p__Proteobacteria--5:gtdb_species_counter=s__Rhizobium sp002277895--1||s__Rhizobium sp003024605--1||s__Rhizobium sp900469175--1||s__Rhizobium sp900472485--1||s__Rhizobium tropici_A--1:heptad_counter=MCP-36H--5:lbd_counter=:lca=d__Bacteria:lca_tree=g__Rhizobium:name=N598071:ref_name_counter=])0.946:0.0119724[&&NHX:Sample_counter=:Type_counter=GTDB--6:capture_class_counter=:capture_domain_counter=:capture_family_counter=:capture_genus_counter=:capture_order_counter=:capture_phylum_counter=:capture_species_counter=:evoltype=D:gtdb_class_counter=c__Alphaproteobacteria--6:gtdb_domain_counter=d__Bacteria--6:gtdb_family_counter=f__Rhizobiaceae--6:gtdb_genus_counter=g__Rhizobium--6:gtdb_order_counter=o__Rhizobiales--6:gtdb_phylum_counter=p__Proteobacteria--6:gtdb_species_counter=s__Rhizobium rhizogenes_D--1||s__Rhizobium sp002277895--1||s__Rhizobium sp003024605--1||s__Rhizobium sp900469175--1||s__Rhizobium sp900472485--1||s__Rhizobium tropici_A--1:heptad_counter=MCP-36H--6:lbd_counter=:lca=d__Bacteria:lca_tree=g__Rhizobium:name=N598072:ref_name_counter=])0:6e-09[&&NHX:Sample_counter=:Type_counter=GTDB--8:capture_class_counter=:capture_domain_counter=:capture_family_counter=:capture_genus_counter=:capture_order_counter=:capture_phylum_counter=:capture_species_counter=:evoltype=D:gtdb_class_counter=c__Alphaproteobacteria--8:gtdb_domain_counter=d__Bacteria--8:gtdb_family_counter=f__Rhizobiaceae--8:gtdb_genus_counter=g__Rhizobium--8:gtdb_order_counter=o__Rhizobiales--8:gtdb_phylum_counter=p__Proteobacteria--8:gtdb_species_counter=s__Rhizobium hainanense--1||s__Rhizobium multihospitium--1||s__Rhizobium rhizogenes_D--1||s__Rhizobium sp002277895--1||s__Rhizobium sp003024605--1||s__Rhizobium sp900469175--1||s__Rhizobium sp900472485--1||s__Rhizobium tropici_A--1:heptad_counter=MCP-36H--8:lbd_counter=:lca=d__Bacteria:lca_tree=g__Rhizobium:name=N598073:ref_name_counter=],(((RS_GCF_007829155.1_protein.faa_NZ_VIWF01000002.1_267@PF00015_full_PFAM.637.813:0.00414629[&&NHX:Type=GTDB:gtdb_class=c__Alphaproteobacteria:gtdb_domain=d__Bacteria:gtdb_family=f__Rhizobiaceae:gtdb_genus=g__Rhizobium:gtdb_order=o__Rhizobiales:gtdb_phylum=p__Proteobacteria:gtdb_species=s__Rhizobium sp900467885:heptad=MCP-36H:species=d__Bacteria_p__Proteobacteria_c__Alphaproteobacteria_o__Rhizobiales_f__Rhizobiaceae_g__Rhizobium_s__Rhizobium sp900467885],(RS_GCF_003627795.1_protein.faa_NZ_CP032684.1_778@PF00015_full_PFAM.636.813:0[&&NHX:Type=GTDB:gtdb_class=c__Alphaproteobacteria:gtdb_domain=d__Bacteria:gtdb_family=f__Rhizobiaceae:gtdb_genus=g__Rhizobium:gtdb_order=o__Rhizobiales:gtdb_phylum=p__Proteobacteria:gtdb_species=s__Rhizobium sp003627795:heptad=MCP-36H:species=d__Bacteria_p__Proteobacteria_c__Alphaproteobacteria_o__Rhizobiales_f__Rhizobiaceae_g__Rhizobium_s__Rhizobium sp003627795],RS_GCF_008370325.1_protein.faa_NZ_VNIP01000001.1_556@PF00015_full_PFAM.636.813:0[&&NHX:Type=GTDB:gtdb_class=c__Alphaproteobacteria:gtdb_domain=d__Bacteria:gtdb_family=f__Rhizobiaceae:gtdb_genus=g__Rhizobium:gtdb_order=o__Rhizobiales:gtdb_phylum=p__Proteobacteria:gtdb_species=s__Rhizobium tropici_B:heptad=MCP-36H:species=d__Bacteria_p__Proteobacteria_c__Alphaproteobacteria_o__Rhizobiales_f__Rhizobiaceae_g__Rhizobium_s__Rhizobium tropici_B]):5e-09[&&NHX:Sample_counter=:Type_counter=GTDB--2:capture_class_counter=:capture_domain_counter=:capture_family_counter=:capture_genus_counter=:capture_order_counter=:capture_phylum_counter=:capture_species_counter=:evoltype=D:gtdb_class_counter=c__Alphaproteobacteria--2:gtdb_domain_counter=d__Bacteria--2:gtdb_family_counter=f__Rhizobiaceae--2:gtdb_genus_counter=g__Rhizobium--2:gtdb_order_counter=o__Rhizobiales--2:gtdb_phylum_counter=p__Proteobacteria--2:gtdb_species_counter=s__Rhizobium sp003627795--1||s__Rhizobium tropici_B--1:heptad_counter=MCP-36H--2:lbd_counter=:lca=d__Bacteria:lca_tree=g__Rhizobium:name=N598077:ref_name_counter=])0.932:0.0125609[&&NHX:Sample_counter=:Type_counter=GTDB--3:capture_class_counter=:capture_domain_counter=:capture_family_counter=:capture_genus_counter=:capture_order_counter=:capture_phylum_counter=:capture_species_counter=:evoltype=D:gtdb_class_counter=c__Alphaproteobacteria--3:gtdb_domain_counter=d__Bacteria--3:gtdb_family_counter=f__Rhizobiaceae--3:gtdb_genus_counter=g__Rhizobium--3:gtdb_order_counter=o__Rhizobiales--3:gtdb_phylum_counter=p__Proteobacteria--3:gtdb_species_counter=s__Rhizobium sp003627795--1||s__Rhizobium sp900467885--1||s__Rhizobium tropici_B--1:heptad_counter=MCP-36H--3:lbd_counter=:lca=d__Bacteria:lca_tree=g__Rhizobium:name=N598078:ref_name_counter=],RS_GCF_012641405.1_protein.faa_NZ_JABAII010000007.1_229@PF00015_full_PFAM.635.813:0.0041249[&&NHX:Type=GTDB:gtdb_class=c__Alphaproteobacteria:gtdb_domain=d__Bacteria:gtdb_family=f__Rhizobiaceae:gtdb_genus=g__Rhizobium:gtdb_order=o__Rhizobiales:gtdb_phylum=p__Proteobacteria:gtdb_species=s__Rhizobium sp012641405:heptad=MCP-36H:species=d__Bacteria_p__Proteobacteria_c__Alphaproteobacteria_o__Rhizobiales_f__Rhizobiaceae_g__Rhizobium_s__Rhizobium sp012641405])0.822:0.00408665[&&NHX:Sample_counter=:Type_counter=GTDB--4:capture_class_counter=:capture_domain_counter=:capture_family_counter=:capture_genus_counter=:capture_order_counter=:capture_phylum_counter=:capture_species_counter=:evoltype=D:gtdb_class_counter=c__Alphaproteobacteria--4:gtdb_domain_counter=d__Bacteria--4:gtdb_family_counter=f__Rhizobiaceae--4:gtdb_genus_counter=g__Rhizobium--4:gtdb_order_counter=o__Rhizobiales--4:gtdb_phylum_counter=p__Proteobacteria--4:gtdb_species_counter=s__Rhizobium sp003627795--1||s__Rhizobium sp012641405--1||s__Rhizobium sp900467885--1||s__Rhizobium tropici_B--1:heptad_counter=MCP-36H--4:lbd_counter=:lca=d__Bacteria:lca_tree=g__Rhizobium:name=N598080:ref_name_counter=],(GB_GCA_900469475.1_protein.faa_UBXG01000002.1_145@PF00015_full_PFAM.659.838:5e-09[&&NHX:Type=GTDB:gtdb_class=c__Alphaproteobacteria:gtdb_domain=d__Bacteria:gtdb_family=f__Rhizobiaceae:gtdb_genus=g__Rhizobium:gtdb_order=o__Rhizobiales:gtdb_phylum=p__Proteobacteria:gtdb_species=s__Rhizobium sp900469475:heptad=MCP-36H:species=d__Bacteria_p__Proteobacteria_c__Alphaproteobacteria_o__Rhizobiales_f__Rhizobiaceae_g__Rhizobium_s__Rhizobium sp900469475],RS_GCF_000330885.1_protein.faa_NC_020059.1_698@PF00015_full_PFAM.657.838:5e-09[&&NHX:Type=GTDB:gtdb_class=c__Alphaproteobacteria:gtdb_domain=d__Bacteria:gtdb_family=f__Rhizobiaceae:gtdb_genus=g__Rhizobium:gtdb_order=o__Rhizobiales:gtdb_phylum=p__Proteobacteria:gtdb_species=s__Rhizobium tropici:heptad=MCP-36H:species=d__Bacteria_p__Proteobacteria_c__Alphaproteobacteria_o__Rhizobiales_f__Rhizobiaceae_g__Rhizobium_s__Rhizobium tropici])0.813:5e-09[&&NHX:Sample_counter=:Type_counter=GTDB--2:capture_class_counter=:capture_domain_counter=:capture_family_counter=:capture_genus_counter=:capture_order_counter=:capture_phylum_counter=:capture_species_counter=:evoltype=D:gtdb_class_counter=c__Alphaproteobacteria--2:gtdb_domain_counter=d__Bacteria--2:gtdb_family_counter=f__Rhizobiaceae--2:gtdb_genus_counter=g__Rhizobium--2:gtdb_order_counter=o__Rhizobiales--2:gtdb_phylum_counter=p__Proteobacteria--2:gtdb_species_counter=s__Rhizobium sp900469475--1||s__Rhizobium tropici--1:heptad_counter=MCP-36H--2:lbd_counter=:lca=d__Bacteria:lca_tree=g__Rhizobium:name=N598083:ref_name_counter=])0.918:0.00401038[&&NHX:Sample_counter=:Type_counter=GTDB--6:capture_class_counter=:capture_domain_counter=:capture_family_counter=:capture_genus_counter=:capture_order_counter=:capture_phylum_counter=:capture_species_counter=:evoltype=D:gtdb_class_counter=c__Alphaproteobacteria--6:gtdb_domain_counter=d__Bacteria--6:gtdb_family_counter=f__Rhizobiaceae--6:gtdb_genus_counter=g__Rhizobium--6:gtdb_order_counter=o__Rhizobiales--6:gtdb_phylum_counter=p__Proteobacteria--6:gtdb_species_counter=s__Rhizobium sp003627795--1||s__Rhizobium sp012641405--1||s__Rhizobium sp900467885--1||s__Rhizobium sp900469475--1||s__Rhizobium tropici--1||s__Rhizobium tropici_B--1:heptad_counter=MCP-36H--6:lbd_counter=:lca=d__Bacteria:lca_tree=g__Rhizobium:name=N598084:ref_name_counter=])0.885:0.00397224[&&NHX:Sample_counter=:Type_counter=GTDB--14:capture_class_counter=:capture_domain_counter=:capture_family_counter=:capture_genus_counter=:capture_order_counter=:capture_phylum_counter=:capture_species_counter=:evoltype=D:gtdb_class_counter=c__Alphaproteobacteria--14:gtdb_domain_counter=d__Bacteria--14:gtdb_family_counter=f__Rhizobiaceae--14:gtdb_genus_counter=g__Rhizobium--14:gtdb_order_counter=o__Rhizobiales--14:gtdb_phylum_counter=p__Proteobacteria--14:gtdb_species_counter=s__Rhizobium hainanense--1||s__Rhizobium multihospitium--1||s__Rhizobium rhizogenes_D--1||s__Rhizobium sp002277895--1||s__Rhizobium sp003024605--1||s__Rhizobium sp003627795--1||s__Rhizobium sp012641405--1||s__Rhizobium sp900467885--1||s__Rhizobium sp900469175--1||s__Rhizobium sp900469475--1||s__Rhizobium sp900472485--1||s__Rhizobium tropici--1||s__Rhizobium tropici_A--1||s__Rhizobium tropici_B--1:heptad_counter=MCP-36H--14:lbd_counter=:lca=d__Bacteria:lca_tree=g__Rhizobium:name=N598085:ref_name_counter=])0:6e-09[&&NHX:Sample_counter=:Type_counter=GTDB--15:capture_class_counter=:capture_domain_counter=:capture_family_counter=:capture_genus_counter=:capture_order_counter=:capture_phylum_counter=:capture_species_counter=:evoltype=D:gtdb_class_counter=c__Alphaproteobacteria--15:gtdb_domain_counter=d__Bacteria--15:gtdb_family_counter=f__Rhizobiaceae--15:gtdb_genus_counter=g__Rhizobium--15:gtdb_order_counter=o__Rhizobiales--15:gtdb_phylum_counter=p__Proteobacteria--15:gtdb_species_counter=s__Rhizobium hainanense--1||s__Rhizobium multihospitium--1||s__Rhizobium rhizogenes_D--1||s__Rhizobium sp002277895--1||s__Rhizobium sp003024605--1||s__Rhizobium sp003627795--1||s__Rhizobium sp012641405--1||s__Rhizobium sp900467885--1||s__Rhizobium sp900469175--1||s__Rhizobium sp900469475--1||s__Rhizobium sp900469615--1||s__Rhizobium sp900472485--1||s__Rhizobium tropici--1||s__Rhizobium tropici_A--1||s__Rhizobium tropici_B--1:heptad_counter=MCP-36H--15:lbd_counter=:lca=d__Bacteria:lca_tree=g__Rhizobium:name=N598086:ref_name_counter=],GB_GCA_900468625.1_protein.faa_UBUL01000033.1_10@PF00015_full_PFAM.635.813:0.00411144[&&NHX:Type=GTDB:gtdb_class=c__Alphaproteobacteria:gtdb_domain=d__Bacteria:gtdb_family=f__Rhizobiaceae:gtdb_genus=g__Rhizobium:gtdb_order=o__Rhizobiales:gtdb_phylum=p__Proteobacteria:gtdb_species=s__Rhizobium sp900468625:heptad=MCP-36H:species=d__Bacteria_p__Proteobacteria_c__Alphaproteobacteria_o__Rhizobiales_f__Rhizobiaceae_g__Rhizobium_s__Rhizobium sp900468625])0:5e-09[&&NHX:Sample_counter=:Type_counter=GTDB--16:capture_class_counter=:capture_domain_counter=:capture_family_counter=:capture_genus_counter=:capture_order_counter=:capture_phylum_counter=:capture_species_counter=:evoltype=D:gtdb_class_counter=c__Alphaproteobacteria--16:gtdb_domain_counter=d__Bacteria--16:gtdb_family_counter=f__Rhizobiaceae--16:gtdb_genus_counter=g__Rhizobium--16:gtdb_order_counter=o__Rhizobiales--16:gtdb_phylum_counter=p__Proteobacteria--16:gtdb_species_counter=s__Rhizobium hainanense--1||s__Rhizobium multihospitium--1||s__Rhizobium rhizogenes_D--1||s__Rhizobium sp002277895--1||s__Rhizobium sp003024605--1||s__Rhizobium sp003627795--1||s__Rhizobium sp012641405--1||s__Rhizobium sp900467885--1||s__Rhizobium sp900468625--1||s__Rhizobium sp900469175--1||s__Rhizobium sp900469475--1||s__Rhizobium sp900469615--1||s__Rhizobium sp900472485--1||s__Rhizobium tropici--1||s__Rhizobium tropici_A--1||s__Rhizobium tropici_B--1:heptad_counter=MCP-36H--16:lbd_counter=:lca=d__Bacteria:lca_tree=g__Rhizobium:name=N598088:ref_name_counter=],(RS_GCF_010668395.1_protein.faa_NZ_WUEY01000001.1_265@PF00015_full_PFAM.637.812:5e-09[&&NHX:Type=GTDB:gtdb_class=c__Alphaproteobacteria:gtdb_domain=d__Bacteria:gtdb_family=f__Rhizobiaceae:gtdb_genus=g__Rhizobium:gtdb_order=o__Rhizobiales:gtdb_phylum=p__Proteobacteria:gtdb_species=s__Rhizobium lusitanum_A:heptad=MCP-36H:species=d__Bacteria_p__Proteobacteria_c__Alphaproteobacteria_o__Rhizobiales_f__Rhizobiaceae_g__Rhizobium_s__Rhizobium lusitanum_A],(RS_GCF_009498525.1_protein.faa_NZ_QSNT01000003.1_797@PF00015_full_PFAM.636.814:5e-09[&&NHX:Type=GTDB:gtdb_class=c__Alphaproteobacteria:gtdb_domain=d__Bacteria:gtdb_family=f__Rhizobiaceae:gtdb_genus=g__Rhizobium:gtdb_order=o__Rhizobiales:gtdb_phylum=p__Proteobacteria:gtdb_species=s__Rhizobium sp009498525:heptad=MCP-36H:species=d__Bacteria_p__Proteobacteria_c__Alphaproteobacteria_o__Rhizobiales_f__Rhizobiaceae_g__Rhizobium_s__Rhizobium sp009498525],(RS_GCF_014189535.1_protein.faa_NZ_CP050308.1_3092@PF00015_full_PFAM.635.814:5e-09[&&NHX:Type=GTDB:gtdb_class=c__Alphaproteobacteria:gtdb_domain=d__Bacteria:gtdb_family=f__Rhizobiaceae:gtdb_genus=g__Rhizobium:gtdb_order=o__Rhizobiales:gtdb_phylum=p__Proteobacteria:gtdb_species=s__Rhizobium lusitanum_C:heptad=MCP-36H:species=d__Bacteria_p__Proteobacteria_c__Alphaproteobacteria_o__Rhizobiales_f__Rhizobiaceae_g__Rhizobium_s__Rhizobium lusitanum_C],(RS_GCF_000696095.1_protein.faa_NZ_BAYX01000009.1_259@PF00015_full_PFAM.635.813:0[&&NHX:Type=GTDB:gtdb_class=c__Alphaproteobacteria:gtdb_domain=d__Bacteria:gtdb_family=f__Rhizobiaceae:gtdb_genus=g__Rhizobium:gtdb_order=o__Rhizobiales:gtdb_phylum=p__Proteobacteria:gtdb_species=s__Rhizobium rhizogenes:heptad=MCP-36H:species=d__Bacteria_p__Proteobacteria_c__Alphaproteobacteria_o__Rhizobiales_f__Rhizobiaceae_g__Rhizobium_s__Rhizobium rhizogenes],RS_GCF_000799715.1_protein.faa_NZ_JUHG01000016.1_409@PF00015_full_PFAM.635.813:0[&&NHX:Type=GTDB:gtdb_class=c__Alphaproteobacteria:gtdb_domain=d__Bacteria:gtdb_family=f__Rhizobiaceae:gtdb_genus=g__Rhizobium:gtdb_order=o__Rhizobiales:gtdb_phylum=p__Proteobacteria:gtdb_species=s__Rhizobium rhizogenes_C:heptad=MCP-36H:species=d__Bacteria_p__Proteobacteria_c__Alphaproteobacteria_o__Rhizobiales_f__Rhizobiaceae_g__Rhizobium_s__Rhizobium rhizogenes_C]):5e-09[&&NHX:Sample_counter=:Type_counter=GTDB--2:capture_class_counter=:capture_domain_counter=:capture_family_counter=:capture_genus_counter=:capture_order_counter=:capture_phylum_counter=:capture_species_counter=:evoltype=D:gtdb_class_counter=c__Alphaproteobacteria--2:gtdb_domain_counter=d__Bacteria--2:gtdb_family_counter=f__Rhizobiaceae--2:gtdb_genus_counter=g__Rhizobium--2:gtdb_order_counter=o__Rhizobiales--2:gtdb_phylum_counter=p__Proteobacteria--2:gtdb_species_counter=s__Rhizobium rhizogenes--1||s__Rhizobium rhizogenes_C--1:heptad_counter=MCP-36H--2:lbd_counter=:lca=d__Bacteria:lca_tree=g__Rhizobium:name=N598094:ref_name_counter=])0:6e-09[&&NHX:Sample_counter=:Type_counter=GTDB--3:capture_class_counter=:capture_domain_counter=:capture_family_counter=:capture_genus_counter=:capture_order_counter=:capture_phylum_counter=:capture_species_counter=:evoltype=D:gtdb_class_counter=c__Alphaproteobacteria--3:gtdb_domain_counter=d__Bacteria--3:gtdb_family_counter=f__Rhizobiaceae--3:gtdb_genus_counter=g__Rhizobium--3:gtdb_order_counter=o__Rhizobiales--3:gtdb_phylum_counter=p__Proteobacteria--3:gtdb_species_counter=s__Rhizobium lusitanum_C--1||s__Rhizobium rhizogenes--1||s__Rhizobium rhizogenes_C--1:heptad_counter=MCP-36H--3:lbd_counter=:lca=d__Bacteria:lca_tree=g__Rhizobium:name=N598095:ref_name_counter=])0.967:0.0123631[&&NHX:Sample_counter=:Type_counter=GTDB--4:capture_class_counter=:capture_domain_counter=:capture_family_counter=:capture_genus_counter=:capture_order_counter=:capture_phylum_counter=:capture_species_counter=:evoltype=D:gtdb_class_counter=c__Alphaproteobacteria--4:gtdb_domain_counter=d__Bacteria--4:gtdb_family_counter=f__Rhizobiaceae--4:gtdb_genus_counter=g__Rhizobium--4:gtdb_order_counter=o__Rhizobiales--4:gtdb_phylum_counter=p__Proteobacteria--4:gtdb_species_counter=s__Rhizobium lusitanum_C--1||s__Rhizobium rhizogenes--1||s__Rhizobium rhizogenes_C--1||s__Rhizobium sp009498525--1:heptad_counter=MCP-36H--4:lbd_counter=:lca=d__Bacteria:lca_tree=g__Rhizobium:name=N598096:ref_name_counter=])0.26:0.0040716[&&NHX:Sample_counter=:Type_counter=GTDB--5:capture_class_counter=:capture_domain_counter=:capture_family_counter=:capture_genus_counter=:capture_order_counter=:capture_phylum_counter=:capture_species_counter=:evoltype=D:gtdb_class_counter=c__Alphaproteobacteria--5:gtdb_domain_counter=d__Bacteria--5:gtdb_family_counter=f__Rhizobiaceae--5:gtdb_genus_counter=g__Rhizobium--5:gtdb_order_counter=o__Rhizobiales--5:gtdb_phylum_counter=p__Proteobacteria--5:gtdb_species_counter=s__Rhizobium lusitanum_A--1||s__Rhizobium lusitanum_C--1||s__Rhizobium rhizogenes--1||s__Rhizobium rhizogenes_C--1||s__Rhizobium sp009498525--1:heptad_counter=MCP-36H--5:lbd_counter=:lca=d__Bacteria:lca_tree=g__Rhizobium:name=N598097:ref_name_counter=])0.864:0.00397461[&&NHX:Sample_counter=:Type_counter=GTDB--21:capture_class_counter=:capture_domain_counter=:capture_family_counter=:capture_genus_counter=:capture_order_counter=:capture_phylum_counter=:capture_species_counter=:evoltype=D:gtdb_class_counter=c__Alphaproteobacteria--21:gtdb_domain_counter=d__Bacteria--21:gtdb_family_counter=f__Rhizobiaceae--21:gtdb_genus_counter=g__Rhizobium--21:gtdb_order_counter=o__Rhizobiales--21:gtdb_phylum_counter=p__Proteobacteria--21:gtdb_species_counter=s__Rhizobium hainanense--1||s__Rhizobium lusitanum_A--1||s__Rhizobium lusitanum_C--1||s__Rhizobium multihospitium--1||s__Rhizobium rhizogenes--1||s__Rhizobium rhizogenes_C--1||s__Rhizobium rhizogenes_D--1||s__Rhizobium sp002277895--1||s__Rhizobium sp003024605--1||s__Rhizobium sp003627795--1||s__Rhizobium sp009498525--1||s__Rhizobium sp012641405--1||s__Rhizobium sp900467885--1||s__Rhizobium sp900468625--1||s__Rhizobium sp900469175--1||s__Rhizobium sp900469475--1||s__Rhizobium sp900469615--1||s__Rhizobium sp900472485--1||s__Rhizobium tropici--1||s__Rhizobium tropici_A--1||s__Rhizobium tropici_B--1:heptad_counter=MCP-36H--21:lbd_counter=:lca=d__Bacteria:lca_tree=g__Rhizobium:name=N598098:ref_name_counter=],(RS_GCF_012641435.1_protein.faa_NZ_JABAIJ010000009.1_17@PF00015_full_PFAM.635.813:0.00408509[&&NHX:Type=GTDB:gtdb_class=c__Alphaproteobacteria:gtdb_domain=d__Bacteria:gtdb_family=f__Rhizobiaceae:gtdb_genus=g__Rhizobium:gtdb_order=o__Rhizobiales:gtdb_phylum=p__Proteobacteria:gtdb_species=s__Rhizobium sp012641435:heptad=MCP-36H:species=d__Bacteria_p__Proteobacteria_c__Alphaproteobacteria_o__Rhizobiales_f__Rhizobiaceae_g__Rhizobium_s__Rhizobium sp012641435],RS_GCF_000745735.1_protein.faa_NZ_KN050733.1_823@PF00015_full_PFAM.636.814:5e-09[&&NHX:Type=GTDB:gtdb_class=c__Alphaproteobacteria:gtdb_domain=d__Bacteria:gtdb_family=f__Rhizobiaceae:gtdb_genus=g__Rhizobium:gtdb_order=o__Rhizobiales:gtdb_phylum=p__Proteobacteria:gtdb_species=s__Rhizobium rhizogenes_A:heptad=MCP-36H:species=d__Bacteria_p__Proteobacteria_c__Alphaproteobacteria_o__Rhizobiales_f__Rhizobiaceae_g__Rhizobium_s__Rhizobium rhizogenes_A])0:5e-09[&&NHX:Sample_counter=:Type_counter=GTDB--2:capture_class_counter=:capture_domain_counter=:capture_family_counter=:capture_genus_counter=:capture_order_counter=:capture_phylum_counter=:capture_species_counter=:evoltype=D:gtdb_class_counter=c__Alphaproteobacteria--2:gtdb_domain_counter=d__Bacteria--2:gtdb_family_counter=f__Rhizobiaceae--2:gtdb_genus_counter=g__Rhizobium--2:gtdb_order_counter=o__Rhizobiales--2:gtdb_phylum_counter=p__Proteobacteria--2:gtdb_species_counter=s__Rhizobium rhizogenes_A--1||s__Rhizobium sp012641435--1:heptad_counter=MCP-36H--2:lbd_counter=:lca=d__Bacteria:lca_tree=g__Rhizobium:name=N598101:ref_name_counter=])0.881:0.00398028[&&NHX:Sample_counter=:Type_counter=GTDB--23:capture_class_counter=:capture_domain_counter=:capture_family_counter=:capture_genus_counter=:capture_order_counter=:capture_phylum_counter=:capture_species_counter=:evoltype=D:gtdb_class_counter=c__Alphaproteobacteria--23:gtdb_domain_counter=d__Bacteria--23:gtdb_family_counter=f__Rhizobiaceae--23:gtdb_genus_counter=g__Rhizobium--23:gtdb_order_counter=o__Rhizobiales--23:gtdb_phylum_counter=p__Proteobacteria--23:gtdb_species_counter=s__Rhizobium hainanense--1||s__Rhizobium lusitanum_A--1||s__Rhizobium lusitanum_C--1||s__Rhizobium multihospitium--1||s__Rhizobium rhizogenes--1||s__Rhizobium rhizogenes_A--1||s__Rhizobium rhizogenes_C--1||s__Rhizobium rhizogenes_D--1||s__Rhizobium sp002277895--1||s__Rhizobium sp003024605--1||s__Rhizobium sp003627795--1||s__Rhizobium sp009498525--1||s__Rhizobium sp012641405--1||s__Rhizobium sp012641435--1||s__Rhizobium sp900467885--1||s__Rhizobium sp900468625--1||s__Rhizobium sp900469175--1||s__Rhizobium sp900469475--1||s__Rhizobium sp900469615--1||s__Rhizobium sp900472485--1||s__Rhizobium tropici--1||s__Rhizobium tropici_A--1||s__Rhizobium tropici_B--1:heptad_counter=MCP-36H--23:lbd_counter=:lca=d__Bacteria:lca_tree=g__Rhizobium:name=N598102:ref_name_counter=])0.795:0.0039835[&&NHX:Sample_counter=:Type_counter=GTDB--27:capture_class_counter=:capture_domain_counter=:capture_family_counter=:capture_genus_counter=:capture_order_counter=:capture_phylum_counter=:capture_species_counter=:evoltype=D:gtdb_class_counter=c__Alphaproteobacteria--27:gtdb_domain_counter=d__Bacteria--27:gtdb_family_counter=f__Rhizobiaceae--27:gtdb_genus_counter=g__Rhizobium--27:gtdb_order_counter=o__Rhizobiales--27:gtdb_phylum_counter=p__Proteobacteria--27:gtdb_species_counter=s__Rhizobium freirei--1||s__Rhizobium hainanense--1||s__Rhizobium lusitanum_A--1||s__Rhizobium lusitanum_B--1||s__Rhizobium lusitanum_C--1||s__Rhizobium miluonense--1||s__Rhizobium multihospitium--1||s__Rhizobium rhizogenes--1||s__Rhizobium rhizogenes_A--1||s__Rhizobium rhizogenes_C--1||s__Rhizobium rhizogenes_D--1||s__Rhizobium sp001692325--1||s__Rhizobium sp002277895--1||s__Rhizobium sp003024605--1||s__Rhizobium sp003627795--1||s__Rhizobium sp009498525--1||s__Rhizobium sp012641405--1||s__Rhizobium sp012641435--1||s__Rhizobium sp900467885--1||s__Rhizobium sp900468625--1||s__Rhizobium sp900469175--1||s__Rhizobium sp900469475--1||s__Rhizobium sp900469615--1||s__Rhizobium sp900472485--1||s__Rhizobium tropici--1||s__Rhizobium tropici_A--1||s__Rhizobium tropici_B--1:heptad_counter=MCP-36H--27:lbd_counter=:lca=d__Bacteria:lca_tree=g__Rhizobium:name=N598103:ref_name_counter=])0.762:0.00394187[&&NHX:Sample_counter=:Type_counter=GTDB--30:capture_class_counter=:capture_domain_counter=:capture_family_counter=:capture_genus_counter=:capture_order_counter=:capture_phylum_counter=:capture_species_counter=:evoltype=D:gtdb_class_counter=c__Alphaproteobacteria--30:gtdb_domain_counter=d__Bacteria--30:gtdb_family_counter=f__Rhizobiaceae--30:gtdb_genus_counter=g__Rhizobium--30:gtdb_order_counter=o__Rhizobiales--30:gtdb_phylum_counter=p__Proteobacteria--30:gtdb_species_counter=s__Rhizobium freirei--1||s__Rhizobium hainanense--1||s__Rhizobium lusitanum--1||s__Rhizobium lusitanum_A--1||s__Rhizobium lusitanum_B--1||s__Rhizobium lusitanum_C--1||s__Rhizobium lusitanum_D--1||s__Rhizobium miluonense--1||s__Rhizobium multihospitium--1||s__Rhizobium rhizogenes--1||s__Rhizobium rhizogenes_A--1||s__Rhizobium rhizogenes_B--1||s__Rhizobium rhizogenes_C--1||s__Rhizobium rhizogenes_D--1||s__Rhizobium sp001692325--1||s__Rhizobium sp002277895--1||s__Rhizobium sp003024605--1||s__Rhizobium sp003627795--1||s__Rhizobium sp009498525--1||s__Rhizobium sp012641405--1||s__Rhizobium sp012641435--1||s__Rhizobium sp900467885--1||s__Rhizobium sp900468625--1||s__Rhizobium sp900469175--1||s__Rhizobium sp900469475--1||s__Rhizobium sp900469615--1||s__Rhizobium sp900472485--1||s__Rhizobium tropici--1||s__Rhizobium tropici_A--1||s__Rhizobium tropici_B--1:heptad_counter=MCP-36H--30:lbd_counter=:lca=d__Bacteria:lca_tree=g__Rhizobium:name=N598104:ref_name_counter=])0.925:0.0167031[&&NHX:Sample_counter=:Type_counter=GTDB--31:capture_class_counter=:capture_domain_counter=:capture_family_counter=:capture_genus_counter=:capture_order_counter=:capture_phylum_counter=:capture_species_counter=:evoltype=D:gtdb_class_counter=c__Alphaproteobacteria--31:gtdb_domain_counter=d__Bacteria--31:gtdb_family_counter=f__Rhizobiaceae--31:gtdb_genus_counter=g__Rhizobium--31:gtdb_order_counter=o__Rhizobiales--31:gtdb_phylum_counter=p__Proteobacteria--31:gtdb_species_counter=s__Rhizobium freirei--1||s__Rhizobium hainanense--1||s__Rhizobium lusitanum--1||s__Rhizobium lusitanum_A--1||s__Rhizobium lusitanum_B--1||s__Rhizobium lusitanum_C--1||s__Rhizobium lusitanum_D--1||s__Rhizobium miluonense--1||s__Rhizobium multihospitium--1||s__Rhizobium rhizogenes--1||s__Rhizobium rhizogenes_A--1||s__Rhizobium rhizogenes_B--1||s__Rhizobium rhizogenes_C--1||s__Rhizobium rhizogenes_D--1||s__Rhizobium sp001692325--1||s__Rhizobium sp002277895--1||s__Rhizobium sp003024605--1||s__Rhizobium sp003627795--1||s__Rhizobium sp009498525--1||s__Rhizobium sp012641405--1||s__Rhizobium sp012641435--1||s__Rhizobium sp014195095--1||s__Rhizobium sp900467885--1||s__Rhizobium sp900468625--1||s__Rhizobium sp900469175--1||s__Rhizobium sp900469475--1||s__Rhizobium sp900469615--1||s__Rhizobium sp900472485--1||s__Rhizobium tropici--1||s__Rhizobium tropici_A--1||s__Rhizobium tropici_B--1:heptad_counter=MCP-36H--31:lbd_counter=:lca=d__Bacteria:lca_tree=g__Rhizobium:name=N598105:ref_name_counter=],(RS_GCF_004362445.1_protein.faa_NZ_SNXH01000013.1_620@PF00015_full_PFAM.635.813:5e-09[&&NHX:Type=GTDB:gtdb_class=c__Alphaproteobacteria:gtdb_domain=d__Bacteria:gtdb_family=f__Rhizobiaceae:gtdb_genus=g__Rhizobium:gtdb_order=o__Rhizobiales:gtdb_phylum=p__Proteobacteria:gtdb_species=s__Rhizobium sp004362445:heptad=MCP-36H:species=d__Bacteria_p__Proteobacteria_c__Alphaproteobacteria_o__Rhizobiales_f__Rhizobiaceae_g__Rhizobium_s__Rhizobium sp004362445],(((RS_GCF_000426285.1_protein.faa_NZ_AUFB01000002.1_15@PF00015_full_PFAM.635.814:0.00410472[&&NHX:Type=GTDB:gtdb_class=c__Alphaproteobacteria:gtdb_domain=d__Bacteria:gtdb_family=f__Rhizobiaceae:gtdb_genus=g__Rhizobium:gtdb_order=o__Rhizobiales:gtdb_phylum=p__Proteobacteria:gtdb_species=s__Rhizobium leucaenae:heptad=MCP-36H:species=d__Bacteria_p__Proteobacteria_c__Alphaproteobacteria_o__Rhizobiales_f__Rhizobiaceae_g__Rhizobium_s__Rhizobium leucaenae],(RS_GCF_003025035.1_protein.faa_NZ_PYJN01000006.1_15@PF00015_full_PFAM.635.813:0[&&NHX:Type=GTDB:gtdb_class=c__Alphaproteobacteria:gtdb_domain=d__Bacteria:gtdb_family=f__Rhizobiaceae:gtdb_genus=g__Rhizobium:gtdb_order=o__Rhizobiales:gtdb_phylum=p__Proteobacteria:gtdb_species=s__Rhizobium paranaense:heptad=MCP-36H:species=d__Bacteria_p__Proteobacteria_c__Alphaproteobacteria_o__Rhizobiales_f__Rhizobiaceae_g__Rhizobium_s__Rhizobium paranaense],RS_GCF_002944315.1_protein.faa_NZ_CP024311.1_692@PF00015_full_PFAM.635.813:0[&&NHX:Type=GTDB:gtdb_class=c__Alphaproteobacteria:gtdb_domain=d__Bacteria:gtdb_family=f__Rhizobiaceae:gtdb_genus=g__Rhizobium:gtdb_order=o__Rhizobiales:gtdb_phylum=p__Proteobacteria:gtdb_species=s__Rhizobium sp002944315:heptad=MCP-36H:species=d__Bacteria_p__Proteobacteria_c__Alphaproteobacteria_o__Rhizobiales_f__Rhizobiaceae_g__Rhizobium_s__Rhizobium sp002944315]):0.00415011[&&NHX:Sample_counter=:Type_counter=GTDB--2:capture_class_counter=:capture_domain_counter=:capture_family_counter=:capture_genus_counter=:capture_order_counter=:capture_phylum_counter=:capture_species_counter=:evoltype=D:gtdb_class_counter=c__Alphaproteobacteria--2:gtdb_domain_counter=d__Bacteria--2:gtdb_family_counter=f__Rhizobiaceae--2:gtdb_genus_counter=g__Rhizobium--2:gtdb_order_counter=o__Rhizobiales--2:gtdb_phylum_counter=p__Proteobacteria--2:gtdb_species_counter=s__Rhizobium paranaense--1||s__Rhizobium sp002944315--1:heptad_counter=MCP-36H--2:lbd_counter=:lca=d__Bacteria:lca_tree=g__Rhizobium:name=N598110:ref_name_counter=])0.869:0.00833461[&&NHX:Sample_counter=:Type_counter=GTDB--3:capture_class_counter=:capture_domain_counter=:capture_family_counter=:capture_genus_counter=:capture_order_counter=:capture_phylum_counter=:capture_species_counter=:evoltype=D:gtdb_class_counter=c__Alphaproteobacteria--3:gtdb_domain_counter=d__Bacteria--3:gtdb_family_counter=f__Rhizobiaceae--3:gtdb_genus_counter=g__Rhizobium--3:gtdb_order_counter=o__Rhizobiales--3:gtdb_phylum_counter=p__Proteobacteria--3:gtdb_species_counter=s__Rhizobium leucaenae--1||s__Rhizobium paranaense--1||s__Rhizobium sp002944315--1:heptad_counter=MCP-36H--3:lbd_counter=:lca=d__Bacteria:lca_tree=g__Rhizobium:name=N598111:ref_name_counter=],RS_GCF_004341625.1_protein.faa_NZ_SLZG01000003.1_555@PF00015_full_PFAM.636.819:0.0414647[&&NHX:Type=GTDB:gtdb_class=c__Alphaproteobacteria:gtdb_domain=d__Bacteria:gtdb_family=f__Rhizobiaceae:gtdb_genus=g__Rhizobium:gtdb_order=o__Rhizobiales:gtdb_phylum=p__Proteobacteria:gtdb_species=s__Rhizobium sp004341625:heptad=MCP-36H:species=d__Bacteria_p__Proteobacteria_c__Alphaproteobacteria_o__Rhizobiales_f__Rhizobiaceae_g__Rhizobium_s__Rhizobium sp004341625])0.77:0.00384388[&&NHX:Sample_counter=:Type_counter=GTDB--4:capture_class_counter=:capture_domain_counter=:capture_family_counter=:capture_genus_counter=:capture_order_counter=:capture_phylum_counter=:capture_species_counter=:evoltype=D:gtdb_class_counter=c__Alphaproteobacteria--4:gtdb_domain_counter=d__Bacteria--4:gtdb_family_counter=f__Rhizobiaceae--4:gtdb_genus_counter=g__Rhizobium--4:gtdb_order_counter=o__Rhizobiales--4:gtdb_phylum_counter=p__Proteobacteria--4:gtdb_species_counter=s__Rhizobium leucaenae--1||s__Rhizobium paranaense--1||s__Rhizobium sp002944315--1||s__Rhizobium sp004341625--1:heptad_counter=MCP-36H--4:lbd_counter=:lca=d__Bacteria:lca_tree=g__Rhizobium:name=N598113:ref_name_counter=],RS_GCF_003627755.1_protein.faa_NZ_CP032694.1_895@PF00015_full_PFAM.635.813:5e-09[&&NHX:Type=GTDB:gtdb_class=c__Alphaproteobacteria:gtdb_domain=d__Bacteria:gtdb_family=f__Rhizobiaceae:gtdb_genus=g__Rhizobium:gtdb_order=o__Rhizobiales:gtdb_phylum=p__Proteobacteria:gtdb_species=s__Rhizobium jaguaris:heptad=MCP-36H:species=d__Bacteria_p__Proteobacteria_c__Alphaproteobacteria_o__Rhizobiales_f__Rhizobiaceae_g__Rhizobium_s__Rhizobium jaguaris])0.889:0.00395754[&&NHX:Sample_counter=:Type_counter=GTDB--5:capture_class_counter=:capture_domain_counter=:capture_family_counter=:capture_genus_counter=:capture_order_counter=:capture_phylum_counter=:capture_species_counter=:evoltype=D:gtdb_class_counter=c__Alphaproteobacteria--5:gtdb_domain_counter=d__Bacteria--5:gtdb_family_counter=f__Rhizobiaceae--5:gtdb_genus_counter=g__Rhizobium--5:gtdb_order_counter=o__Rhizobiales--5:gtdb_phylum_counter=p__Proteobacteria--5:gtdb_species_counter=s__Rhizobium jaguaris--1||s__Rhizobium leucaenae--1||s__Rhizobium paranaense--1||s__Rhizobium sp002944315--1||s__Rhizobium sp004341625--1:heptad_counter=MCP-36H--5:lbd_counter=:lca=d__Bacteria:lca_tree=g__Rhizobium:name=N598115:ref_name_counter=])0.732:0.00335947[&&NHX:Sample_counter=:Type_counter=GTDB--6:capture_class_counter=:capture_domain_counter=:capture_family_counter=:capture_genus_counter=:capture_order_counter=:capture_phylum_counter=:capture_species_counter=:evoltype=D:gtdb_class_counter=c__Alphaproteobacteria--6:gtdb_domain_counter=d__Bacteria--6:gtdb_family_counter=f__Rhizobiaceae--6:gtdb_genus_counter=g__Rhizobium--6:gtdb_order_counter=o__Rhizobiales--6:gtdb_phylum_counter=p__Proteobacteria--6:gtdb_species_counter=s__Rhizobium jaguaris--1||s__Rhizobium leucaenae--1||s__Rhizobium paranaense--1||s__Rhizobium sp002944315--1||s__Rhizobium sp004341625--1||s__Rhizobium sp004362445--1:heptad_counter=MCP-36H--6:lbd_counter=:lca=d__Bacteria:lca_tree=g__Rhizobium:name=N598116:ref_name_counter=])0.945:0.025458[&&NHX:Sample_counter=:Type_counter=GTDB--37:capture_class_counter=:capture_domain_counter=:capture_family_counter=:capture_genus_counter=:capture_order_counter=:capture_phylum_counter=:capture_species_counter=:evoltype=D:gtdb_class_counter=c__Alphaproteobacteria--37:gtdb_domain_counter=d__Bacteria--37:gtdb_family_counter=f__Rhizobiaceae--37:gtdb_genus_counter=g__Rhizobium--37:gtdb_order_counter=o__Rhizobiales--37:gtdb_phylum_counter=p__Proteobacteria--37:gtdb_species_counter=s__Rhizobium freirei--1||s__Rhizobium hainanense--1||s__Rhizobium jaguaris--1||s__Rhizobium leucaenae--1||s__Rhizobium lusitanum--1||s__Rhizobium lusitanum_A--1||s__Rhizobium lusitanum_B--1||s__Rhizobium lusitanum_C--1||s__Rhizobium lusitanum_D--1||s__Rhizobium miluonense--1||s__Rhizobium multihospitium--1||s__Rhizobium paranaense--1||s__Rhizobium rhizogenes--1||s__Rhizobium rhizogenes_A--1||s__Rhizobium rhizogenes_B--1||s__Rhizobium rhizogenes_C--1||s__Rhizobium rhizogenes_D--1||s__Rhizobium sp001692325--1||s__Rhizobium sp002277895--1||s__Rhizobium sp002944315--1||s__Rhizobium sp003024605--1||s__Rhizobium sp003627795--1||s__Rhizobium sp004341625--1||s__Rhizobium sp004362445--1||s__Rhizobium sp009498525--1||s__Rhizobium sp012641405--1||s__Rhizobium sp012641435--1||s__Rhizobium sp014195095--1||s__Rhizobium sp900467885--1||s__Rhizobium sp900468625--1||s__Rhizobium sp900469175--1||s__Rhizobium sp900469475--1||s__Rhizobium sp900469615--1||s__Rhizobium sp900472485--1||s__Rhizobium tropici--1||s__Rhizobium tropici_A--1||s__Rhizobium tropici_B--1:heptad_counter=MCP-36H--37:lbd_counter=:lca=d__Bacteria:lca_tree=g__Rhizobium:name=N598117:ref_name_counter=],RS_GCF_004345245.1_protein.faa_NZ_SLUQ01000001.1_205@PF00015_full_PFAM.637.818:0.0255985[&&NHX:Type=GTDB:gtdb_class=c__Alphaproteobacteria:gtdb_domain=d__Bacteria:gtdb_family=f__Rhizobiaceae:gtdb_genus=g__Rhizobium:gtdb_order=o__Rhizobiales:gtdb_phylum=p__Proteobacteria:gtdb_species=s__Rhizobium sp004345245:heptad=MCP-36H:species=d__Bacteria_p__Proteobacteria_c__Alphaproteobacteria_o__Rhizobiales_f__Rhizobiaceae_g__Rhizobium_s__Rhizobium sp004345245])0.752:0.0111135[&&NHX:Sample_counter=:Type_counter=GTDB--38:capture_class_counter=:capture_domain_counter=:capture_family_counter=:capture_genus_counter=:capture_order_counter=:capture_phylum_counter=:capture_species_counter=:evoltype=D:gtdb_class_counter=c__Alphaproteobacteria--38:gtdb_domain_counter=d__Bacteria--38:gtdb_family_counter=f__Rhizobiaceae--38:gtdb_genus_counter=g__Rhizobium--38:gtdb_order_counter=o__Rhizobiales--38:gtdb_phylum_counter=p__Proteobacteria--38:gtdb_species_counter=s__Rhizobium freirei--1||s__Rhizobium hainanense--1||s__Rhizobium jaguaris--1||s__Rhizobium leucaenae--1||s__Rhizobium lusitanum--1||s__Rhizobium lusitanum_A--1||s__Rhizobium lusitanum_B--1||s__Rhizobium lusitanum_C--1||s__Rhizobium lusitanum_D--1||s__Rhizobium miluonense--1||s__Rhizobium multihospitium--1||s__Rhizobium paranaense--1||s__Rhizobium rhizogenes--1||s__Rhizobium rhizogenes_A--1||s__Rhizobium rhizogenes_B--1||s__Rhizobium rhizogenes_C--1||s__Rhizobium rhizogenes_D--1||s__Rhizobium sp001692325--1||s__Rhizobium sp002277895--1||s__Rhizobium sp002944315--1||s__Rhizobium sp003024605--1||s__Rhizobium sp003627795--1||s__Rhizobium sp004341625--1||s__Rhizobium sp004345245--1||s__Rhizobium sp004362445--1||s__Rhizobium sp009498525--1||s__Rhizobium sp012641405--1||s__Rhizobium sp012641435--1||s__Rhizobium sp014195095--1||s__Rhizobium sp900467885--1||s__Rhizobium sp900468625--1||s__Rhizobium sp900469175--1||s__Rhizobium sp900469475--1||s__Rhizobium sp900469615--1||s__Rhizobium sp900472485--1||s__Rhizobium tropici--1||s__Rhizobium tropici_A--1||s__Rhizobium tropici_B--1:heptad_counter=MCP-36H--38:lbd_counter=:lca=d__Bacteria:lca_tree=g__Rhizobium:name=N598119:ref_name_counter=],(RS_GCF_007000325.1_protein.faa_NZ_SCFK01000005.1_311@PF00015_full_PFAM.652.828:5e-09[&&NHX:Type=GTDB:gtdb_class=c__Alphaproteobacteria:gtdb_domain=d__Bacteria:gtdb_family=f__Rhizobiaceae:gtdb_genus=g__Rhizobium:gtdb_order=o__Rhizobiales:gtdb_phylum=p__Proteobacteria:gtdb_species=s__Rhizobium sp007000325:heptad=MCP-36H:species=d__Bacteria_p__Proteobacteria_c__Alphaproteobacteria_o__Rhizobiales_f__Rhizobiaceae_g__Rhizobium_s__Rhizobium sp007000325],RS_GCF_003240565.1_protein.faa_NZ_PCDQ01000020.1_27@PF00015_full_PFAM.651.828:5e-09[&&NHX:Type=GTDB:gtdb_class=c__Alphaproteobacteria:gtdb_domain=d__Bacteria:gtdb_family=f__Rhizobiaceae:gtdb_genus=g__Rhizobium:gtdb_order=o__Rhizobiales:gtdb_phylum=p__Proteobacteria:gtdb_species=s__Rhizobium tumorigenes:heptad=MCP-36H:species=d__Bacteria_p__Proteobacteria_c__Alphaproteobacteria_o__Rhizobiales_f__Rhizobiaceae_g__Rhizobium_s__Rhizobium tumorigenes])0.999:0.0745306[&&NHX:Sample_counter=:Type_counter=GTDB--2:capture_class_counter=:capture_domain_counter=:capture_family_counter=:capture_genus_counter=:capture_order_counter=:capture_phylum_counter=:capture_species_counter=:evoltype=D:gtdb_class_counter=c__Alphaproteobacteria--2:gtdb_domain_counter=d__Bacteria--2:gtdb_family_counter=f__Rhizobiaceae--2:gtdb_genus_counter=g__Rhizobium--2:gtdb_order_counter=o__Rhizobiales--2:gtdb_phylum_counter=p__Proteobacteria--2:gtdb_species_counter=s__Rhizobium sp007000325--1||s__Rhizobium tumorigenes--1:heptad_counter=MCP-36H--2:lbd_counter=:lca=d__Bacteria:lca_tree=g__Rhizobium:name=N598122:ref_name_counter=])0.337:0.00617433[&&NHX:Sample_counter=:Type_counter=GTDB--40:capture_class_counter=:capture_domain_counter=:capture_family_counter=:capture_genus_counter=:capture_order_counter=:capture_phylum_counter=:capture_species_counter=:evoltype=D:gtdb_class_counter=c__Alphaproteobacteria--40:gtdb_domain_counter=d__Bacteria--40:gtdb_family_counter=f__Rhizobiaceae--40:gtdb_genus_counter=g__Rhizobium--40:gtdb_order_counter=o__Rhizobiales--40:gtdb_phylum_counter=p__Proteobacteria--40:gtdb_species_counter=s__Rhizobium freirei--1||s__Rhizobium hainanense--1||s__Rhizobium jaguaris--1||s__Rhizobium leucaenae--1||s__Rhizobium lusitanum--1||s__Rhizobium lusitanum_A--1||s__Rhizobium lusitanum_B--1||s__Rhizobium lusitanum_C--1||s__Rhizobium lusitanum_D--1||s__Rhizobium miluonense--1||s__Rhizobium multihospitium--1||s__Rhizobium paranaense--1||s__Rhizobium rhizogenes--1||s__Rhizobium rhizogenes_A--1||s__Rhizobium rhizogenes_B--1||s__Rhizobium rhizogenes_C--1||s__Rhizobium rhizogenes_D--1||s__Rhizobium sp001692325--1||s__Rhizobium sp002277895--1||s__Rhizobium sp002944315--1||s__Rhizobium sp003024605--1||s__Rhizobium sp003627795--1||s__Rhizobium sp004341625--1||s__Rhizobium sp004345245--1||s__Rhizobium sp004362445--1||s__Rhizobium sp007000325--1||s__Rhizobium sp009498525--1||s__Rhizobium sp012641405--1||s__Rhizobium sp012641435--1||s__Rhizobium sp014195095--1||s__Rhizobium sp900467885--1||s__Rhizobium sp900468625--1||s__Rhizobium sp900469175--1||s__Rhizobium sp900469475--1||s__Rhizobium sp900469615--1||s__Rhizobium sp900472485--1||s__Rhizobium tropici--1||s__Rhizobium tropici_A--1||s__Rhizobium tropici_B--1||s__Rhizobium tumorigenes--1:heptad_counter=MCP-36H--40:lbd_counter=:lca=d__Bacteria:lca_tree=g__Rhizobium:name=N598123:ref_name_counter=])0.934:0.0162626[&&NHX:Sample_counter=:Type_counter=GTDB--41:capture_class_counter=:capture_domain_counter=:capture_family_counter=:capture_genus_counter=:capture_order_counter=:capture_phylum_counter=:capture_species_counter=:evoltype=D:gtdb_class_counter=c__Alphaproteobacteria--41:gtdb_domain_counter=d__Bacteria--41:gtdb_family_counter=f__Rhizobiaceae--41:gtdb_genus_counter=g__Rhizobium--41:gtdb_order_counter=o__Rhizobiales--41:gtdb_phylum_counter=p__Proteobacteria--41:gtdb_species_counter=s__Rhizobium freirei--1||s__Rhizobium hainanense--1||s__Rhizobium jaguaris--1||s__Rhizobium leucaenae--1||s__Rhizobium lusitanum--1||s__Rhizobium lusitanum_A--1||s__Rhizobium lusitanum_B--1||s__Rhizobium lusitanum_C--1||s__Rhizobium lusitanum_D--1||s__Rhizobium miluonense--1||s__Rhizobium multihospitium--1||s__Rhizobium paranaense--1||s__Rhizobium rhizogenes--1||s__Rhizobium rhizogenes_A--1||s__Rhizobium rhizogenes_B--1||s__Rhizobium rhizogenes_C--1||s__Rhizobium rhizogenes_D--1||s__Rhizobium sp001692325--1||s__Rhizobium sp002277895--1||s__Rhizobium sp002944315--1||s__Rhizobium sp003024605--1||s__Rhizobium sp003627795--1||s__Rhizobium sp004341625--1||s__Rhizobium sp004345245--1||s__Rhizobium sp004362445--1||s__Rhizobium sp007000325--1||s__Rhizobium sp009498525--1||s__Rhizobium sp012641405--1||s__Rhizobium sp012641435--1||s__Rhizobium sp014195095--1||s__Rhizobium sp900467885--1||s__Rhizobium sp900468625--1||s__Rhizobium sp900469175--1||s__Rhizobium sp900469475--1||s__Rhizobium sp900469615--1||s__Rhizobium sp900472485--1||s__Rhizobium tropici--1||s__Rhizobium tropici_A--1||s__Rhizobium tropici_B--1||s__Rhizobium tubonense--1||s__Rhizobium tumorigenes--1:heptad_counter=MCP-36H--41:lbd_counter=:lca=d__Bacteria:lca_tree=g__Rhizobium:name=N598124:ref_name_counter=])0.754:0.00383048[&&NHX:Sample_counter=:Type_counter=GTDB--42:capture_class_counter=:capture_domain_counter=:capture_family_counter=:capture_genus_counter=:capture_order_counter=:capture_phylum_counter=:capture_species_counter=:evoltype=D:gtdb_class_counter=c__Alphaproteobacteria--42:gtdb_domain_counter=d__Bacteria--42:gtdb_family_counter=f__Rhizobiaceae--42:gtdb_genus_counter=g__Rhizobium--42:gtdb_order_counter=o__Rhizobiales--42:gtdb_phylum_counter=p__Proteobacteria--42:gtdb_species_counter=s__Rhizobium freirei--1||s__Rhizobium hainanense--1||s__Rhizobium jaguaris--1||s__Rhizobium leucaenae--1||s__Rhizobium lusitanum--1||s__Rhizobium lusitanum_A--1||s__Rhizobium lusitanum_B--1||s__Rhizobium lusitanum_C--1||s__Rhizobium lusitanum_D--1||s__Rhizobium miluonense--1||s__Rhizobium multihospitium--1||s__Rhizobium paranaense--1||s__Rhizobium rhizogenes--1||s__Rhizobium rhizogenes_A--1||s__Rhizobium rhizogenes_B--1||s__Rhizobium rhizogenes_C--1||s__Rhizobium rhizogenes_D--1||s__Rhizobium sp001692325--1||s__Rhizobium sp002277895--1||s__Rhizobium sp002944315--1||s__Rhizobium sp003024605--1||s__Rhizobium sp003627795--1||s__Rhizobium sp004341625--1||s__Rhizobium sp004345245--1||s__Rhizobium sp004362445--1||s__Rhizobium sp007000325--1||s__Rhizobium sp009498525--1||s__Rhizobium sp012641405--1||s__Rhizobium sp012641435--1||s__Rhizobium sp014195095--1||s__Rhizobium sp014195325--1||s__Rhizobium sp900467885--1||s__Rhizobium sp900468625--1||s__Rhizobium sp900469175--1||s__Rhizobium sp900469475--1||s__Rhizobium sp900469615--1||s__Rhizobium sp900472485--1||s__Rhizobium tropici--1||s__Rhizobium tropici_A--1||s__Rhizobium tropici_B--1||s__Rhizobium tubonense--1||s__Rhizobium tumorigenes--1:heptad_counter=MCP-36H--42:lbd_counter=:lca=d__Bacteria:lca_tree=g__Rhizobium:name=N598125:ref_name_counter=])0:6e-09[&&NHX:Sample_counter=:Type_counter=GTDB--43:capture_class_counter=:capture_domain_counter=:capture_family_counter=:capture_genus_counter=:capture_order_counter=:capture_phylum_counter=:capture_species_counter=:evoltype=D:gtdb_class_counter=c__Alphaproteobacteria--43:gtdb_domain_counter=d__Bacteria--43:gtdb_family_counter=f__Rhizobiaceae--43:gtdb_genus_counter=g__Rhizobium--43:gtdb_order_counter=o__Rhizobiales--43:gtdb_phylum_counter=p__Proteobacteria--43:gtdb_species_counter=s__Rhizobium freirei--1||s__Rhizobium hainanense--1||s__Rhizobium jaguaris--1||s__Rhizobium leucaenae--1||s__Rhizobium lusitanum--1||s__Rhizobium lusitanum_A--1||s__Rhizobium lusitanum_B--1||s__Rhizobium lusitanum_C--1||s__Rhizobium lusitanum_D--1||s__Rhizobium miluonense--1||s__Rhizobium multihospitium--1||s__Rhizobium paranaense--1||s__Rhizobium rhizogenes--1||s__Rhizobium rhizogenes_A--1||s__Rhizobium rhizogenes_B--1||s__Rhizobium rhizogenes_C--1||s__Rhizobium rhizogenes_D--1||s__Rhizobium sp001692325--1||s__Rhizobium sp002277895--1||s__Rhizobium sp002944315--1||s__Rhizobium sp003024605--1||s__Rhizobium sp003627795--1||s__Rhizobium sp004341105--1||s__Rhizobium sp004341625--1||s__Rhizobium sp004345245--1||s__Rhizobium sp004362445--1||s__Rhizobium sp007000325--1||s__Rhizobium sp009498525--1||s__Rhizobium sp012641405--1||s__Rhizobium sp012641435--1||s__Rhizobium sp014195095--1||s__Rhizobium sp014195325--1||s__Rhizobium sp900467885--1||s__Rhizobium sp900468625--1||s__Rhizobium sp900469175--1||s__Rhizobium sp900469475--1||s__Rhizobium sp900469615--1||s__Rhizobium sp900472485--1||s__Rhizobium tropici--1||s__Rhizobium tropici_A--1||s__Rhizobium tropici_B--1||s__Rhizobium tubonense--1||s__Rhizobium tumorigenes--1:heptad_counter=MCP-36H--43:lbd_counter=:lca=d__Bacteria:lca_tree=g__Rhizobium:name=N598126:ref_name_counter=])0.935:0.00392884[&&NHX:Sample_counter=:Type_counter=GTDB--46:capture_class_counter=:capture_domain_counter=:capture_family_counter=:capture_genus_counter=:capture_order_counter=:capture_phylum_counter=:capture_species_counter=:evoltype=D:gtdb_class_counter=c__Alphaproteobacteria--46:gtdb_domain_counter=d__Bacteria--46:gtdb_family_counter=f__Rhizobiaceae--46:gtdb_genus_counter=g__Agrobacterium--2||g__Rhizobium--44:gtdb_order_counter=o__Rhizobiales--46:gtdb_phylum_counter=p__Proteobacteria--46:gtdb_species_counter=s__Agrobacterium deltaense--1||s__Agrobacterium tumefaciens--1||s__Rhizobium freirei--1||s__Rhizobium hainanense--1||s__Rhizobium jaguaris--1||s__Rhizobium leucaenae--1||s__Rhizobium lusitanum--1||s__Rhizobium lusitanum_A--1||s__Rhizobium lusitanum_B--1||s__Rhizobium lusitanum_C--1||s__Rhizobium lusitanum_D--1||s__Rhizobium miluonense--1||s__Rhizobium multihospitium--1||s__Rhizobium paranaense--1||s__Rhizobium rhizogenes--1||s__Rhizobium rhizogenes_A--1||s__Rhizobium rhizogenes_B--1||s__Rhizobium rhizogenes_C--1||s__Rhizobium rhizogenes_D--1||s__Rhizobium sp001692325--1||s__Rhizobium sp002277895--1||s__Rhizobium sp002944315--1||s__Rhizobium sp003024605--1||s__Rhizobium sp003627795--1||s__Rhizobium sp004341105--1||s__Rhizobium sp004341625--1||s__Rhizobium sp004345245--1||s__Rhizobium sp004362445--1||s__Rhizobium sp007000325--1||s__Rhizobium sp009498525--1||s__Rhizobium sp012641405--1||s__Rhizobium sp012641435--1||s__Rhizobium sp014195095--1||s__Rhizobium sp014195325--1||s__Rhizobium sp900467885--1||s__Rhizobium sp900468625--1||s__Rhizobium sp900469175--1||s__Rhizobium sp900469475--1||s__Rhizobium sp900469615--1||s__Rhizobium sp900470965--1||s__Rhizobium sp900472485--1||s__Rhizobium tropici--1||s__Rhizobium tropici_A--1||s__Rhizobium tropici_B--1||s__Rhizobium tubonense--1||s__Rhizobium tumorigenes--1:heptad_counter=MCP-36H--46:lbd_counter=:lca=d__Bacteria:lca_tree=g__Rhizobium:name=N598127:ref_name_counter=],(RS_GCF_000744505.1_protein.faa_NZ_JQMB01000017.1_41@PF00015_full_PFAM.635.817:5e-09[&&NHX:Type=GTDB:gtdb_class=c__Alphaproteobacteria:gtdb_domain=d__Bacteria:gtdb_family=f__Rhizobiaceae:gtdb_genus=g__Rhizobium:gtdb_order=o__Rhizobiales:gtdb_phylum=p__Proteobacteria:gtdb_species=s__Rhizobium alamii:heptad=MCP-36H:species=d__Bacteria_p__Proteobacteria_c__Alphaproteobacteria_o__Rhizobiales_f__Rhizobiaceae_g__Rhizobium_s__Rhizobium alamii],GB_GCA_900466475.1_protein.faa_UBMI01000032.1_65@PF00015_full_PFAM.637.817:5e-09[&&NHX:Type=GTDB:gtdb_class=c__Alphaproteobacteria:gtdb_domain=d__Bacteria:gtdb_family=f__Rhizobiaceae:gtdb_genus=g__Rhizobium:gtdb_order=o__Rhizobiales:gtdb_phylum=p__Proteobacteria:gtdb_species=s__Rhizobium sp900466475:heptad=MCP-36H:species=d__Bacteria_p__Proteobacteria_c__Alphaproteobacteria_o__Rhizobiales_f__Rhizobiaceae_g__Rhizobium_s__Rhizobium sp900466475])0.626:5e-09[&&NHX:Sample_counter=:Type_counter=GTDB--2:capture_class_counter=:capture_domain_counter=:capture_family_counter=:capture_genus_counter=:capture_order_counter=:capture_phylum_cou
```
