## Supplementary material for "Unveiling the hidden biodiversity of microbial chemoreceptor genes in the rare biosphere": MCPsignal_captured_gtdbr207.nw (part 823 of 1806)

```
nter=:capture_species_counter=:evoltype=D:gtdb_class_counter=c__Alphaproteobacteria--2:gtdb_domain_counter=d__Bacteria--2:gtdb_family_counter=f__Rhizobiaceae--2:gtdb_genus_counter=g__Rhizobium--2:gtdb_order_counter=o__Rhizobiales--2:gtdb_phylum_counter=p__Proteobacteria--2:gtdb_species_counter=s__Rhizobium alamii--1||s__Rhizobium sp900466475--1:heptad_counter=MCP-36H--2:lbd_counter=:lca=d__Bacteria:lca_tree=g__Rhizobium:name=N598130:ref_name_counter=])0:5e-09[&&NHX:Sample_counter=:Type_counter=GTDB--48:capture_class_counter=:capture_domain_counter=:capture_family_counter=:capture_genus_counter=:capture_order_counter=:capture_phylum_counter=:capture_species_counter=:evoltype=D:gtdb_class_counter=c__Alphaproteobacteria--48:gtdb_domain_counter=d__Bacteria--48:gtdb_family_counter=f__Rhizobiaceae--48:gtdb_genus_counter=g__Agrobacterium--2||g__Rhizobium--46:gtdb_order_counter=o__Rhizobiales--48:gtdb_phylum_counter=p__Proteobacteria--48:gtdb_species_counter=s__Agrobacterium deltaense--1||s__Agrobacterium tumefaciens--1||s__Rhizobium alamii--1||s__Rhizobium freirei--1||s__Rhizobium hainanense--1||s__Rhizobium jaguaris--1||s__Rhizobium leucaenae--1||s__Rhizobium lusitanum--1||s__Rhizobium lusitanum_A--1||s__Rhizobium lusitanum_B--1||s__Rhizobium lusitanum_C--1||s__Rhizobium lusitanum_D--1||s__Rhizobium miluonense--1||s__Rhizobium multihospitium--1||s__Rhizobium paranaense--1||s__Rhizobium rhizogenes--1||s__Rhizobium rhizogenes_A--1||s__Rhizobium rhizogenes_B--1||s__Rhizobium rhizogenes_C--1||s__Rhizobium rhizogenes_D--1||s__Rhizobium sp001692325--1||s__Rhizobium sp002277895--1||s__Rhizobium sp002944315--1||s__Rhizobium sp003024605--1||s__Rhizobium sp003627795--1||s__Rhizobium sp004341105--1||s__Rhizobium sp004341625--1||s__Rhizobium sp004345245--1||s__Rhizobium sp004362445--1||s__Rhizobium sp007000325--1||s__Rhizobium sp009498525--1||s__Rhizobium sp012641405--1||s__Rhizobium sp012641435--1||s__Rhizobium sp014195095--1||s__Rhizobium sp014195325--1||s__Rhizobium sp900466475--1||s__Rhizobium sp900467885--1||s__Rhizobium sp900468625--1||s__Rhizobium sp900469175--1||s__Rhizobium sp900469475--1||s__Rhizobium sp900469615--1||s__Rhizobium sp900470965--1||s__Rhizobium sp900472485--1||s__Rhizobium tropici--1||s__Rhizobium tropici_A--1||s__Rhizobium tropici_B--1||s__Rhizobium tubonense--1||s__Rhizobium tumorigenes--1:heptad_counter=MCP-36H--48:lbd_counter=:lca=d__Bacteria:lca_tree=g__Rhizobium:name=N598131:ref_name_counter=])0.844:0.00383141[&&NHX:Sample_counter=rhizpot1--1||rhizpot2--2||rhizpot3--2:Type_counter=GTDB--141||capture--5:besthit_avg=96.56666666666666:besthit_max=100.0:besthit_min=91.1:besthit_std=4.785742714912008:besthit_sum=289.7:bitscore_avg=204.0:bitscore_max=248.0:bitscore_min=179.0:bitscore_std=38.22302970723278:bitscore_sum=612.0:capture_class_counter=c__Alphaproteobacteria--5:capture_domain_counter=d__Bacteria--5:capture_family_counter=f__Caulobacteraceae--1||f__Magnetospirillaceae--1||f__Rhizobiaceae--3:capture_genus_counter=g__Phaeospirillum--1||g__Phenylobacterium--1||g__Rhizobium--3:capture_order_counter=o__Caulobacterales--1||o__Rhizobiales--3||o__Rhodospirillales--1:capture_phylum_counter=p__Proteobacteria--5:capture_species_counter=s__Phaeospirillum sp016195125--1||s__Phenylobacterium sp002363865--1||s__Rhizobium sullae--3:evalue_avg=6.115333333333333e-59:evalue_max=1.83e-58:evalue_min=4.46e-85:evalue_std=1.0552255935738732e-58:evalue_sum=1.8346e-58:evoltype=D:gapopen_avg=0.0:gapopen_max=0.0:gapopen_min=0.0:gapopen_std=0.0:gapopen_sum=0.0:gtdb_class_counter=c__Alphaproteobacteria--141:gtdb_domain_counter=d__Bacteria--141:gtdb_family_counter=f__Rhizobiaceae--141:gtdb_genus_counter=g__Agrobacterium--2||g__Rhizobium--139:gtdb_order_counter=o__Rhizobiales--141:gtdb_phylum_counter=p__Proteobacteria--141:gtdb_species_counter=s__Agrobacterium deltaense--1||s__Agrobacterium tumefaciens--1||s__Rhizobium acidisoli--1||s__Rhizobium aethiopicum--1||s__Rhizobium aethiopicum_A--1||s__Rhizobium alamii--1||s__Rhizobium altiplani--1||s__Rhizobium anhuiense--1||s__Rhizobium bangladeshense--1||s__Rhizobium bangladeshense_B--1||s__Rhizobium binae--1||s__Rhizobium chutanense--1||s__Rhizobium ecuadorense--1||s__Rhizobium esperanzae--1||s__Rhizobium esperanzae_A--1||s__Rhizobium etli--1||s__Rhizobium etli_B--1||s__Rhizobium favelukesii--1||s__Rhizobium freirei--1||s__Rhizobium gallicum--1||s__Rhizobium grahamii--1||s__Rhizobium grahamii_A--1||s__Rhizobium hainanense--1||s__Rhizobium hidalgonense--1||s__Rhizobium indicum--1||s__Rhizobium jaguaris--1||s__Rhizobium laguerreae--1||s__Rhizobium leguminosarum--1||s__Rhizobium leguminosarum_A--1||s__Rhizobium leguminosarum_D--1||s__Rhizobium leguminosarum_E--1||s__Rhizobium leguminosarum_G--1||s__Rhizobium leguminosarum_I--1||s__Rhizobium leguminosarum_J--1||s__Rhizobium leguminosarum_K--1||s__Rhizobium leguminosarum_L--1||s__Rhizobium leguminosarum_M--1||s__Rhizobium leguminosarum_N--1||s__Rhizobium leguminosarum_P--1||s__Rhizobium lentis--1||s__Rhizobium lentis_A--1||s__Rhizobium leucaenae--1||s__Rhizobium loessense--1||s__Rhizobium lusitanum--1||s__Rhizobium lusitanum_A--1||s__Rhizobium lusitanum_B--1||s__Rhizobium lusitanum_C--1||s__Rhizobium lusitanum_D--1||s__Rhizobium mesoamericanum--1||s__Rhizobium metallidurans--1||s__Rhizobium miluonense--1||s__Rhizobium mongolense--1||s__Rhizobium multihospitium--1||s__Rhizobium paranaense--1||s__Rhizobium phaseoli--1||s__Rhizobium phaseoli_A--1||s__Rhizobium pisi--1||s__Rhizobium rhizogenes--1||s__Rhizobium rhizogenes_A--1||s__Rhizobium rhizogenes_B--1||s__Rhizobium rhizogenes_C--1||s__Rhizobium rhizogenes_D--1||s__Rhizobium ruizarguesonis--1||s__Rhizobium sophorae--1||s__Rhizobium sophoriradicis--1||s__Rhizobium sp000172795--1||s__Rhizobium sp000282035--1||s__Rhizobium sp000292525--1||s__Rhizobium sp000377565--1||s__Rhizobium sp000746265--1||s__Rhizobium sp000746385--1||s__Rhizobium sp000799775--1||s__Rhizobium sp000799845--1||s__Rhizobium sp001424945--1||s__Rhizobium sp001426265--1||s__Rhizobium sp001429725--1||s__Rhizobium sp001657485--1||s__Rhizobium sp001664485--1||s__Rhizobium sp001692325--1||s__Rhizobium sp002117485--1||s__Rhizobium sp002211285--1||s__Rhizobium sp002211305--1||s__Rhizobium sp002211365--1||s__Rhizobium sp002277895--1||s__Rhizobium sp002531725--1||s__Rhizobium sp002531825--1||s__Rhizobium sp002531905--1||s__Rhizobium sp002531955--1||s__Rhizobium sp002944315--1||s__Rhizobium sp003024605--1||s__Rhizobium sp003627795--1||s__Rhizobium sp004341105--1||s__Rhizobium sp004341625--1||s__Rhizobium sp004345245--1||s__Rhizobium sp004362445--1||s__Rhizobium sp007000325--1||s__Rhizobium sp009498525--1||s__Rhizobium sp012641395--1||s__Rhizobium sp012641405--1||s__Rhizobium sp012641435--1||s__Rhizobium sp014193025--1||s__Rhizobium sp014193255--1||s__Rhizobium sp014193695--1||s__Rhizobium sp014194695--1||s__Rhizobium sp014195095--1||s__Rhizobium sp014195325--1||s__Rhizobium sp017357385--1||s__Rhizobium sp017741815--1||s__Rhizobium sp017948245--1||s__Rhizobium sp018987265--1||s__Rhizobium sp900465665--1||s__Rhizobium sp900465675--1||s__Rhizobium sp900466475--1||s__Rhizobium sp900466605--1||s__Rhizobium sp900467745--1||s__Rhizobium sp900467885--1||s__Rhizobium sp900468535--1||s__Rhizobium sp900468625--1||s__Rhizobium sp900468685--1||s__Rhizobium sp900468805--1||s__Rhizobium sp900469175--1||s__Rhizobium sp900469475--1||s__Rhizobium sp900469615--1||s__Rhizobium sp900470805--1||s__Rhizobium sp900470965--1||s__Rhizobium sp900471925--1||s__Rhizobium sp900472485--1||s__Rhizobium sp900472605--1||s__Rhizobium sp900472625--1||s__Rhizobium sp900489925--1||s__Rhizobium sp902706285--1||s__Rhizobium sullae--1||s__Rhizobium tibeticum--1||s__Rhizobium tropici--1||s__Rhizobium tropici_A--1||s__Rhizobium tropici_B--1||s__Rhizobium tubonense--1||s__Rhizobium tumorigenes--1||s__Rhizobium vallis--1||s__Rhizobium viscosum--1||s__Rhizobium yanglingense--1:heptad_counter=MCP-36H--146:lbd_counter=:lca=d__Bacteria:lca_tree=g__Rhizobium:length_avg=119.33333333333333:length_max=141.0:length_min=105.0:length_std=19.087517736293876:length_sum=358.0:mismatch_avg=4.0:mismatch_max=10.0:mismatch_min=0.0:mismatch_std=5.291502622129181:mismatch_sum=12.0:name=N598132:qcovhsp_avg=99.76666666666667:qcovhsp_max=100.0:qcovhsp_min=99.3:qcovhsp_std=0.40414518843273967:qcovhsp_sum=299.3:qend_avg=119.33333333333333:qend_max=141.0:qend_min=105.0:qend_std=19.087517736293876:qend_sum=358.0:qstart_avg=1.0:qstart_max=1.0:qstart_min=1.0:qstart_std=0.0:qstart_sum=3.0:ref_name_counter=GB_GCA_900489925.1_protein.faa_UEHQ01000002.1_152@PF00015_full_PFAM.633.812--1||RS_GCF_900169785.1_protein.faa_NZ_FWER01000011.1_24@PF00015_full_PFAM.636.812--2:scovhsp_avg=67.46666666666667:scovhsp_max=80.1:scovhsp_min=59.7:scovhsp_std=11.036454744768957:scovhsp_sum=202.4:send_avg=142.66666666666666:send_max=161.0:send_min=120.0:send_std=20.840665376454115:send_sum=428.0:sstart_avg=24.333333333333332:sstart_max=57.0:sstart_min=7.0:sstart_std=28.307831660749528:sstart_sum=73.0],GB_GCA_900471515.1_protein.faa_UCFC01000015.1_243@PF00015_full_PFAM.635.818:5e-09[&&NHX:Type=GTDB:gtdb_class=c__Alphaproteobacteria:gtdb_domain=d__Bacteria:gtdb_family=f__Rhizobiaceae:gtdb_genus=g__Rhizobium:gtdb_order=o__Rhizobiales:gtdb_phylum=p__Proteobacteria:gtdb_species=s__Rhizobium sp900471515:heptad=MCP-36H:species=d__Bacteria_p__Proteobacteria_c__Alphaproteobacteria_o__Rhizobiales_f__Rhizobiaceae_g__Rhizobium_s__Rhizobium sp900471515])0:5e-09[&&NHX:Sample_counter=rhizpot1--1||rhizpot2--2||rhizpot3--2:Type_counter=GTDB--142||capture--5:besthit_avg=96.56666666666666:besthit_max=100.0:besthit_min=91.1:besthit_std=4.785742714912008:besthit_sum=289.7:bitscore_avg=204.0:bitscore_max=248.0:bitscore_min=179.0:bitscore_std=38.22302970723278:bitscore_sum=612.0:capture_class_counter=c__Alphaproteobacteria--5:capture_domain_counter=d__Bacteria--5:capture_family_counter=f__Caulobacteraceae--1||f__Magnetospirillaceae--1||f__Rhizobiaceae--3:capture_genus_counter=g__Phaeospirillum--1||g__Phenylobacterium--1||g__Rhizobium--3:capture_order_counter=o__Caulobacterales--1||o__Rhizobiales--3||o__Rhodospirillales--1:capture_phylum_counter=p__Proteobacteria--5:capture_species_counter=s__Phaeospirillum sp016195125--1||s__Phenylobacterium sp002363865--1||s__Rhizobium sullae--3:evalue_avg=6.115333333333333e-59:evalue_max=1.83e-58:evalue_min=4.46e-85:evalue_std=1.0552255935738732e-58:evalue_sum=1.8346e-58:evoltype=D:gapopen_avg=0.0:gapopen_max=0.0:gapopen_min=0.0:gapopen_std=0.0:gapopen_sum=0.0:gtdb_class_counter=c__Alphaproteobacteria--142:gtdb_domain_counter=d__Bacteria--142:gtdb_family_counter=f__Rhizobiaceae--142:gtdb_genus_counter=g__Agrobacterium--2||g__Rhizobium--140:gtdb_order_counter=o__Rhizobiales--142:gtdb_phylum_counter=p__Proteobacteria--142:gtdb_species_counter=s__Agrobacterium deltaense--1||s__Agrobacterium tumefaciens--1||s__Rhizobium acidisoli--1||s__Rhizobium aethiopicum--1||s__Rhizobium aethiopicum_A--1||s__Rhizobium alamii--1||s__Rhizobium altiplani--1||s__Rhizobium anhuiense--1||s__Rhizobium bangladeshense--1||s__Rhizobium bangladeshense_B--1||s__Rhizobium binae--1||s__Rhizobium chutanense--1||s__Rhizobium ecuadorense--1||s__Rhizobium esperanzae--1||s__Rhizobium esperanzae_A--1||s__Rhizobium etli--1||s__Rhizobium etli_B--1||s__Rhizobium favelukesii--1||s__Rhizobium freirei--1||s__Rhizobium gallicum--1||s__Rhizobium grahamii--1||s__Rhizobium grahamii_A--1||s__Rhizobium hainanense--1||s__Rhizobium hidalgonense--1||s__Rhizobium indicum--1||s__Rhizobium jaguaris--1||s__Rhizobium laguerreae--1||s__Rhizobium leguminosarum--1||s__Rhizobium leguminosarum_A--1||s__Rhizobium leguminosarum_D--1||s__Rhizobium leguminosarum_E--1||s__Rhizobium leguminosarum_G--1||s__Rhizobium leguminosarum_I--1||s__Rhizobium leguminosarum_J--1||s__Rhizobium leguminosarum_K--1||s__Rhizobium leguminosarum_L--1||s__Rhizobium leguminosarum_M--1||s__Rhizobium leguminosarum_N--1||s__Rhizobium leguminosarum_P--1||s__Rhizobium lentis--1||s__Rhizobium lentis_A--1||s__Rhizobium leucaenae--1||s__Rhizobium loessense--1||s__Rhizobium lusitanum--1||s__Rhizobium lusitanum_A--1||s__Rhizobium lusitanum_B--1||s__Rhizobium lusitanum_C--1||s__Rhizobium lusitanum_D--1||s__Rhizobium mesoamericanum--1||s__Rhizobium metallidurans--1||s__Rhizobium miluonense--1||s__Rhizobium mongolense--1||s__Rhizobium multihospitium--1||s__Rhizobium paranaense--1||s__Rhizobium phaseoli--1||s__Rhizobium phaseoli_A--1||s__Rhizobium pisi--1||s__Rhizobium rhizogenes--1||s__Rhizobium rhizogenes_A--1||s__Rhizobium rhizogenes_B--1||s__Rhizobium rhizogenes_C--1||s__Rhizobium rhizogenes_D--1||s__Rhizobium ruizarguesonis--1||s__Rhizobium sophorae--1||s__Rhizobium sophoriradicis--1||s__Rhizobium sp000172795--1||s__Rhizobium sp000282035--1||s__Rhizobium sp000292525--1||s__Rhizobium sp000377565--1||s__Rhizobium sp000746265--1||s__Rhizobium sp000746385--1||s__Rhizobium sp000799775--1||s__Rhizobium sp000799845--1||s__Rhizobium sp001424945--1||s__Rhizobium sp001426265--1||s__Rhizobium sp001429725--1||s__Rhizobium sp001657485--1||s__Rhizobium sp001664485--1||s__Rhizobium sp001692325--1||s__Rhizobium sp002117485--1||s__Rhizobium sp002211285--1||s__Rhizobium sp002211305--1||s__Rhizobium sp002211365--1||s__Rhizobium sp002277895--1||s__Rhizobium sp002531725--1||s__Rhizobium sp002531825--1||s__Rhizobium sp002531905--1||s__Rhizobium sp002531955--1||s__Rhizobium sp002944315--1||s__Rhizobium sp003024605--1||s__Rhizobium sp003627795--1||s__Rhizobium sp004341105--1||s__Rhizobium sp004341625--1||s__Rhizobium sp004345245--1||s__Rhizobium sp004362445--1||s__Rhizobium sp007000325--1||s__Rhizobium sp009498525--1||s__Rhizobium sp012641395--1||s__Rhizobium sp012641405--1||s__Rhizobium sp012641435--1||s__Rhizobium sp014193025--1||s__Rhizobium sp014193255--1||s__Rhizobium sp014193695--1||s__Rhizobium sp014194695--1||s__Rhizobium sp014195095--1||s__Rhizobium sp014195325--1||s__Rhizobium sp017357385--1||s__Rhizobium sp017741815--1||s__Rhizobium sp017948245--1||s__Rhizobium sp018987265--1||s__Rhizobium sp900465665--1||s__Rhizobium sp900465675--1||s__Rhizobium sp900466475--1||s__Rhizobium sp900466605--1||s__Rhizobium sp900467745--1||s__Rhizobium sp900467885--1||s__Rhizobium sp900468535--1||s__Rhizobium sp900468625--1||s__Rhizobium sp900468685--1||s__Rhizobium sp900468805--1||s__Rhizobium sp900469175--1||s__Rhizobium sp900469475--1||s__Rhizobium sp900469615--1||s__Rhizobium sp900470805--1||s__Rhizobium sp900470965--1||s__Rhizobium sp900471515--1||s__Rhizobium sp900471925--1||s__Rhizobium sp900472485--1||s__Rhizobium sp900472605--1||s__Rhizobium sp900472625--1||s__Rhizobium sp900489925--1||s__Rhizobium sp902706285--1||s__Rhizobium sullae--1||s__Rhizobium tibeticum--1||s__Rhizobium tropici--1||s__Rhizobium tropici_A--1||s__Rhizobium tropici_B--1||s__Rhizobium tubonense--1||s__Rhizobium tumorigenes--1||s__Rhizobium vallis--1||s__Rhizobium viscosum--1||s__Rhizobium yanglingense--1:heptad_counter=MCP-36H--147:lbd_counter=:lca=d__Bacteria:lca_tree=g__Rhizobium:length_avg=119.33333333333333:length_max=141.0:length_min=105.0:length_std=19.087517736293876:length_sum=358.0:mismatch_avg=4.0:mismatch_max=10.0:mismatch_min=0.0:mismatch_std=5.291502622129181:mismatch_sum=12.0:name=N598134:qcovhsp_avg=99.76666666666667:qcovhsp_max=100.0:qcovhsp_min=99.3:qcovhsp_std=0.40414518843273967:qcovhsp_sum=299.3:qend_avg=119.33333333333333:qend_max=141.0:qend_min=105.0:qend_std=19.087517736293876:qend_sum=358.0:qstart_avg=1.0:qstart_max=1.0:qstart_min=1.0:qstart_std=0.0:qstart_sum=3.0:ref_name_counter=GB_GCA_900489925.1_protein.faa_UEHQ01000002.1_152@PF00015_full_PFAM.633.812--1||RS_GCF_900169785.1_protein.faa_NZ_FWER01000011.1_24@PF00015_full_PFAM.636.812--2:scovhsp_avg=67.46666666666667:scovhsp_max=80.1:scovhsp_min=59.7:scovhsp_std=11.036454744768957:scovhsp_sum=202.4:send_avg=142.66666666666666:send_max=161.0:send_min=120.0:send_std=20.840665376454115:send_sum=428.0:sstart_avg=24.333333333333332:sstart_max=57.0:sstart_min=7.0:sstart_std=28.307831660749528:sstart_sum=73.0])0.058:0.00565581[&&NHX:Sample_counter=rhizpot1--4||rhizpot2--2||rhizpot3--3||rhiztom3--1:Type_counter=GTDB--143||capture--10:besthit_avg=96.225:besthit_max=100.0:besthit_min=91.1:besthit_std=3.966841732831465:besthit_sum=384.9:bitscore_avg=197.0:bitscore_max=248.0:bitscore_min=176.0:bitscore_std=34.20526275297414:bitscore_sum=788.0:capture_class_counter=c__Alphaproteobacteria--10:capture_domain_counter=d__Bacteria--10:capture_family_counter=f__Caulobacteraceae--1||f__Magnetospirillaceae--1||f__Rhizobiaceae--8:capture_genus_counter=g__Phaeospirillum--1||g__Phenylobacterium--1||g__Rhizobium--8:capture_order_counter=o__Caulobacterales--1||o__Rhizobiales--8||o__Rhodospirillales--1:capture_phylum_counter=p__Proteobacteria--10:capture_species_counter=s__Phaeospirillum sp016195125--1||s__Phenylobacterium sp002363865--1||s__Rhizobium sp001657485--4||s__Rhizobium sp900471515--1||s__Rhizobium sullae--3:evalue_avg=4.20865e-58:evalue_max=1.5e-57:evalue_min=4.46e-85:evalue_std=7.245641951545771e-58:evalue_sum=1.68346e-57:evoltype=D:gapopen_avg=0.0:gapopen_max=0.0:gapopen_min=0.0:gapopen_std=0.0:gapopen_sum=0.0:gtdb_class_counter=c__Alphaproteobacteria--143:gtdb_domain_counter=d__Bacteria--143:gtdb_family_counter=f__Rhizobiaceae--143:gtdb_genus_counter=g__Agrobacterium--3||g__Rhizobium--140:gtdb_order_counter=o__Rhizobiales--143:gtdb_phylum_counter=p__Proteobacteria--143:gtdb_species_counter=s__Agrobacterium deltaense--1||s__Agrobacterium tumefaciens--2||s__Rhizobium acidisoli--1||s__Rhizobium aethiopicum--1||s__Rhizobium aethiopicum_A--1||s__Rhizobium alamii--1||s__Rhizobium altiplani--1||s__Rhizobium anhuiense--1||s__Rhizobium bangladeshense--1||s__Rhizobium bangladeshense_B--1||s__Rhizobium binae--1||s__Rhizobium chutanense--1||s__Rhizobium ecuadorense--1||s__Rhizobium esperanzae--1||s__Rhizobium esperanzae_A--1||s__Rhizobium etli--1||s__Rhizobium etli_B--1||s__Rhizobium favelukesii--1||s__Rhizobium freirei--1||s__Rhizobium gallicum--1||s__Rhizobium grahamii--1||s__Rhizobium grahamii_A--1||s__Rhizobium hainanense--1||s__Rhizobium hidalgonense--1||s__Rhizobium indicum--1||s__Rhizobium jaguaris--1||s__Rhizobium laguerreae--1||s__Rhizobium leguminosarum--1||s__Rhizobium leguminosarum_A--1||s__Rhizobium leguminosarum_D--1||s__Rhizobium leguminosarum_E--1||s__Rhizobium leguminosarum_G--1||s__Rhizobium leguminosarum_I--1||s__Rhizobium leguminosarum_J--1||s__Rhizobium leguminosarum_K--1||s__Rhizobium leguminosarum_L--1||s__Rhizobium leguminosarum_M--1||s__Rhizobium leguminosarum_N--1||s__Rhizobium leguminosarum_P--1||s__Rhizobium lentis--1||s__Rhizobium lentis_A--1||s__Rhizobium leucaenae--1||s__Rhizobium loessense--1||s__Rhizobium lusitanum--1||s__Rhizobium lusitanum_A--1||s__Rhizobium lusitanum_B--1||s__Rhizobium lusitanum_C--1||s__Rhizobium lusitanum_D--1||s__Rhizobium mesoamericanum--1||s__Rhizobium metallidurans--1||s__Rhizobium miluonense--1||s__Rhizobium mongolense--1||s__Rhizobium multihospitium--1||s__Rhizobium paranaense--1||s__Rhizobium phaseoli--1||s__Rhizobium phaseoli_A--1||s__Rhizobium pisi--1||s__Rhizobium rhizogenes--1||s__Rhizobium rhizogenes_A--1||s__Rhizobium rhizogenes_B--1||s__Rhizobium rhizogenes_C--1||s__Rhizobium rhizogenes_D--1||s__Rhizobium ruizarguesonis--1||s__Rhizobium sophorae--1||s__Rhizobium sophoriradicis--1||s__Rhizobium sp000172795--1||s__Rhizobium sp000282035--1||s__Rhizobium sp000292525--1||s__Rhizobium sp000377565--1||s__Rhizobium sp000746265--1||s__Rhizobium sp000746385--1||s__Rhizobium sp000799775--1||s__Rhizobium sp000799845--1||s__Rhizobium sp001424945--1||s__Rhizobium sp001426265--1||s__Rhizobium sp001429725--1||s__Rhizobium sp001657485--1||s__Rhizobium sp001664485--1||s__Rhizobium sp001692325--1||s__Rhizobium sp002117485--1||s__Rhizobium sp002211285--1||s__Rhizobium sp002211305--1||s__Rhizobium sp002211365--1||s__Rhizobium sp002277895--1||s__Rhizobium sp002531725--1||s__Rhizobium sp002531825--1||s__Rhizobium sp002531905--1||s__Rhizobium sp002531955--1||s__Rhizobium sp002944315--1||s__Rhizobium sp003024605--1||s__Rhizobium sp003627795--1||s__Rhizobium sp004341105--1||s__Rhizobium sp004341625--1||s__Rhizobium sp004345245--1||s__Rhizobium sp004362445--1||s__Rhizobium sp007000325--1||s__Rhizobium sp009498525--1||s__Rhizobium sp012641395--1||s__Rhizobium sp012641405--1||s__Rhizobium sp012641435--1||s__Rhizobium sp014193025--1||s__Rhizobium sp014193255--1||s__Rhizobium sp014193695--1||s__Rhizobium sp014194695--1||s__Rhizobium sp014195095--1||s__Rhizobium sp014195325--1||s__Rhizobium sp017357385--1||s__Rhizobium sp017741815--1||s__Rhizobium sp017948245--1||s__Rhizobium sp018987265--1||s__Rhizobium sp900465665--1||s__Rhizobium sp900465675--1||s__Rhizobium sp900466475--1||s__Rhizobium sp900466605--1||s__Rhizobium sp900467745--1||s__Rhizobium sp900467885--1||s__Rhizobium sp900468535--1||s__Rhizobium sp900468625--1||s__Rhizobium sp900468685--1||s__Rhizobium sp900468805--1||s__Rhizobium sp900469175--1||s__Rhizobium sp900469475--1||s__Rhizobium sp900469615--1||s__Rhizobium sp900470805--1||s__Rhizobium sp900470965--1||s__Rhizobium sp900471515--1||s__Rhizobium sp900471925--1||s__Rhizobium sp900472485--1||s__Rhizobium sp900472605--1||s__Rhizobium sp900472625--1||s__Rhizobium sp900489925--1||s__Rhizobium sp902706285--1||s__Rhizobium sullae--1||s__Rhizobium tibeticum--1||s__Rhizobium tropici--1||s__Rhizobium tropici_A--1||s__Rhizobium tropici_B--1||s__Rhizobium tubonense--1||s__Rhizobium tumorigenes--1||s__Rhizobium vallis--1||s__Rhizobium viscosum--1||s__Rhizobium yanglingense--1:heptad_counter=MCP-36H--153:lbd_counter=Cache_3-Cache_2--1:lca=d__Bacteria:lca_tree=g__Rhizobium:length_avg=115.75:length_max=141.0:length_min=105.0:length_std=17.153716798408443:length_sum=463.0:mismatch_avg=4.25:mismatch_max=10.0:mismatch_min=0.0:mismatch_std=4.349329450233296:mismatch_sum=17.0:name=N598135:qcovhsp_avg=99.825:qcovhsp_max=100.0:qcovhsp_min=99.3:qcovhsp_std=0.3500000000000014:qcovhsp_sum=399.3:qend_avg=115.75:qend_max=141.0:qend_min=105.0:qend_std=17.153716798408443:qend_sum=463.0:qstart_avg=1.0:qstart_max=1.0:qstart_min=1.0:qstart_std=0.0:qstart_sum=4.0:ref_name_counter=GB_GCA_900489925.1_protein.faa_UEHQ01000002.1_152@PF00015_full_PFAM.633.812--1||RS_GCF_000009265.1_protein.faa_NC_008380.1_785@PF00015_full_PFAM.635.812--1||RS_GCF_900169785.1_protein.faa_NZ_FWER01000011.1_24@PF00015_full_PFAM.636.812--2:scovhsp_avg=65.42500000000001:scovhsp_max=80.1:scovhsp_min=59.3:scovhsp_std=9.893221585173016:scovhsp_sum=261.70000000000005:send_avg=135.0:send_max=161.0:send_min=112.0:send_std=22.90560339014597:send_sum=540.0:sstart_avg=20.25:sstart_max=57.0:sstart_min=7.0:sstart_std=24.513601666557825:sstart_sum=81.0],RS_GCF_008370325.1_protein.faa_NZ_VNIP01000031.1_1@PF00015_full_PFAM.1.128:0.0848223[&&NHX:Type=GTDB:gtdb_class=c__Alphaproteobacteria:gtdb_domain=d__Bacteria:gtdb_family=f__Rhizobiaceae:gtdb_genus=g__Rhizobium:gtdb_order=o__Rhizobiales:gtdb_phylum=p__Proteobacteria:gtdb_species=s__Rhizobium tropici_B:heptad=MCP-36H:species=d__Bacteria_p__Proteobacteria_c__Alphaproteobacteria_o__Rhizobiales_f__Rhizobiaceae_g__Rhizobium_s__Rhizobium tropici_B])0.877:0.0174912[&&NHX:Sample_counter=rhizpot1--4||rhizpot2--2||rhizpot3--3||rhiztom3--1:Type_counter=GTDB--144||capture--10:besthit_avg=96.225:besthit_max=100.0:besthit_min=91.1:besthit_std=3.966841732831465:besthit_sum=384.9:bitscore_avg=197.0:bitscore_max=248.0:bitscore_min=176.0:bitscore_std=34.20526275297414:bitscore_sum=788.0:capture_class_counter=c__Alphaproteobacteria--10:capture_domain_counter=d__Bacteria--10:capture_family_counter=f__Caulobacteraceae--1||f__Magnetospirillaceae--1||f__Rhizobiaceae--8:capture_genus_counter=g__Phaeospirillum--1||g__Phenylobacterium--1||g__Rhizobium--8:capture_order_counter=o__Caulobacterales--1||o__Rhizobiales--8||o__Rhodospirillales--1:capture_phylum_counter=p__Proteobacteria--10:capture_species_counter=s__Phaeospirillum sp016195125--1||s__Phenylobacterium sp002363865--1||s__Rhizobium sp001657485--4||s__Rhizobium sp900471515--1||s__Rhizobium sullae--3:evalue_avg=4.20865e-58:evalue_max=1.5e-57:evalue_min=4.46e-85:evalue_std=7.245641951545771e-58:evalue_sum=1.68346e-57:evoltype=D:gapopen_avg=0.0:gapopen_max=0.0:gapopen_min=0.0:gapopen_std=0.0:gapopen_sum=0.0:gtdb_class_counter=c__Alphaproteobacteria--144:gtdb_domain_counter=d__Bacteria--144:gtdb_family_counter=f__Rhizobiaceae--144:gtdb_genus_counter=g__Agrobacterium--3||g__Rhizobium--141:gtdb_order_counter=o__Rhizobiales--144:gtdb_phylum_counter=p__Proteobacteria--144:gtdb_species_counter=s__Agrobacterium deltaense--1||s__Agrobacterium tumefaciens--2||s__Rhizobium acidisoli--1||s__Rhizobium aethiopicum--1||s__Rhizobium aethiopicum_A--1||s__Rhizobium alamii--1||s__Rhizobium altiplani--1||s__Rhizobium anhuiense--1||s__Rhizobium bangladeshense--1||s__Rhizobium bangladeshense_B--1||s__Rhizobium binae--1||s__Rhizobium chutanense--1||s__Rhizobium ecuadorense--1||s__Rhizobium esperanzae--1||s__Rhizobium esperanzae_A--1||s__Rhizobium etli--1||s__Rhizobium etli_B--1||s__Rhizobium favelukesii--1||s__Rhizobium freirei--1||s__Rhizobium gallicum--1||s__Rhizobium grahamii--1||s__Rhizobium grahamii_A--1||s__Rhizobium hainanense--1||s__Rhizobium hidalgonense--1||s__Rhizobium indicum--1||s__Rhizobium jaguaris--1||s__Rhizobium laguerreae--1||s__Rhizobium leguminosarum--1||s__Rhizobium leguminosarum_A--1||s__Rhizobium leguminosarum_D--1||s__Rhizobium leguminosarum_E--1||s__Rhizobium leguminosarum_G--1||s__Rhizobium leguminosarum_I--1||s__Rhizobium leguminosarum_J--1||s__Rhizobium leguminosarum_K--1||s__Rhizobium leguminosarum_L--1||s__Rhizobium leguminosarum_M--1||s__Rhizobium leguminosarum_N--1||s__Rhizobium leguminosarum_P--1||s__Rhizobium lentis--1||s__Rhizobium lentis_A--1||s__Rhizobium leucaenae--1||s__Rhizobium loessense--1||s__Rhizobium lusitanum--1||s__Rhizobium lusitanum_A--1||s__Rhizobium lusitanum_B--1||s__Rhizobium lusitanum_C--1||s__Rhizobium lusitanum_D--1||s__Rhizobium mesoamericanum--1||s__Rhizobium metallidurans--1||s__Rhizobium miluonense--1||s__Rhizobium mongolense--1||s__Rhizobium multihospitium--1||s__Rhizobium paranaense--1||s__Rhizobium phaseoli--1||s__Rhizobium phaseoli_A--1||s__Rhizobium pisi--1||s__Rhizobium rhizogenes--1||s__Rhizobium rhizogenes_A--1||s__Rhizobium rhizogenes_B--1||s__Rhizobium rhizogenes_C--1||s__Rhizobium rhizogenes_D--1||s__Rhizobium ruizarguesonis--1||s__Rhizobium sophorae--1||s__Rhizobium sophoriradicis--1||s__Rhizobium sp000172795--1||s__Rhizobium sp000282035--1||s__Rhizobium sp000292525--1||s__Rhizobium sp000377565--1||s__Rhizobium sp000746265--1||s__Rhizobium sp000746385--1||s__Rhizobium sp000799775--1||s__Rhizobium sp000799845--1||s__Rhizobium sp001424945--1||s__Rhizobium sp001426265--1||s__Rhizobium sp001429725--1||s__Rhizobium sp001657485--1||s__Rhizobium sp001664485--1||s__Rhizobium sp001692325--1||s__Rhizobium sp002117485--1||s__Rhizobium sp002211285--1||s__Rhizobium sp002211305--1||s__Rhizobium sp002211365--1||s__Rhizobium sp002277895--1||s__Rhizobium sp002531725--1||s__Rhizobium sp002531825--1||s__Rhizobium sp002531905--1||s__Rhizobium sp002531955--1||s__Rhizobium sp002944315--1||s__Rhizobium sp003024605--1||s__Rhizobium sp003627795--1||s__Rhizobium sp004341105--1||s__Rhizobium sp004341625--1||s__Rhizobium sp004345245--1||s__Rhizobium sp004362445--1||s__Rhizobium sp007000325--1||s__Rhizobium sp009498525--1||s__Rhizobium sp012641395--1||s__Rhizobium sp012641405--1||s__Rhizobium sp012641435--1||s__Rhizobium sp014193025--1||s__Rhizobium sp014193255--1||s__Rhizobium sp014193695--1||s__Rhizobium sp014194695--1||s__Rhizobium sp014195095--1||s__Rhizobium sp014195325--1||s__Rhizobium sp017357385--1||s__Rhizobium sp017741815--1||s__Rhizobium sp017948245--1||s__Rhizobium sp018987265--1||s__Rhizobium sp900465665--1||s__Rhizobium sp900465675--1||s__Rhizobium sp900466475--1||s__Rhizobium sp900466605--1||s__Rhizobium sp900467745--1||s__Rhizobium sp900467885--1||s__Rhizobium sp900468535--1||s__Rhizobium sp900468625--1||s__Rhizobium sp900468685--1||s__Rhizobium sp900468805--1||s__Rhizobium sp900469175--1||s__Rhizobium sp900469475--1||s__Rhizobium sp900469615--1||s__Rhizobium sp900470805--1||s__Rhizobium sp900470965--1||s__Rhizobium sp900471515--1||s__Rhizobium sp900471925--1||s__Rhizobium sp900472485--1||s__Rhizobium sp900472605--1||s__Rhizobium sp900472625--1||s__Rhizobium sp900489925--1||s__Rhizobium sp902706285--1||s__Rhizobium sullae--1||s__Rhizobium tibeticum--1||s__Rhizobium tropici--1||s__Rhizobium tropici_A--1||s__Rhizobium tropici_B--2||s__Rhizobium tubonense--1||s__Rhizobium tumorigenes--1||s__Rhizobium vallis--1||s__Rhizobium viscosum--1||s__Rhizobium yanglingense--1:heptad_counter=MCP-36H--154:lbd_counter=Cache_3-Cache_2--1:lca=d__Bacteria:lca_tree=g__Rhizobium:length_avg=115.75:length_max=141.0:length_min=105.0:length_std=17.153716798408443:length_sum=463.0:mismatch_avg=4.25:mismatch_max=10.0:mismatch_min=0.0:mismatch_std=4.349329450233296:mismatch_sum=17.0:name=N598137:qcovhsp_avg=99.825:qcovhsp_max=100.0:qcovhsp_min=99.3:qcovhsp_std=0.3500000000000014:qcovhsp_sum=399.3:qend_avg=115.75:qend_max=141.0:qend_min=105.0:qend_std=17.153716798408443:qend_sum=463.0:qstart_avg=1.0:qstart_max=1.0:qstart_min=1.0:qstart_std=0.0:qstart_sum=4.0:ref_name_counter=GB_GCA_900489925.1_protein.faa_UEHQ01000002.1_152@PF00015_full_PFAM.633.812--1||RS_GCF_000009265.1_protein.faa_NC_008380.1_785@PF00015_full_PFAM.635.812--1||RS_GCF_900169785.1_protein.faa_NZ_FWER01000011.1_24@PF00015_full_PFAM.636.812--2:scovhsp_avg=65.42500000000001:scovhsp_max=80.1:scovhsp_min=59.3:scovhsp_std=9.893221585173016:scovhsp_sum=261.70000000000005:send_avg=135.0:send_max=161.0:send_min=112.0:send_std=22.90560339014597:send_sum=540.0:sstart_avg=20.25:sstart_max=57.0:sstart_min=7.0:sstart_std=24.513601666557825:sstart_sum=81.0],(06564830-a7b1-4040-87f9-4ece47fb541e_5@MCPsignal.116.191:0.784275[&&NHX:Sample=rhizpot3:Type=capture:capture_class=c__Clostridia:capture_domain=d__Bacteria:capture_family=f__Lachnospiraceae:capture_genus=g__COE1:capture_order=o__Lachnospirales:capture_phylum=p__Firmicutes_A:capture_species=s__COE1 sp002490665:heptad=MCP-36H],((((RS_GCF_000696095.1_protein.faa_NZ_BAYX01000012.1_20@PF00015_full_PFAM.504.682:5e-09[&&NHX:Type=GTDB:gtdb_class=c__Alphaproteobacteria:gtdb_domain=d__Bacteria:gtdb_family=f__Rhizobiaceae:gtdb_genus=g__Rhizobium:gtdb_order=o__Rhizobiales:gtdb_phylum=p__Proteobacteria:gtdb_species=s__Rhizobium rhizogenes:heptad=MCP-36H:species=d__Bacteria_p__Proteobacteria_c__Alphaproteobacteria_o__Rhizobiales_f__Rhizobiaceae_g__Rhizobium_s__Rhizobium rhizogenes],RS_GCF_000696095.1_protein.faa_NZ_BAYX01000012.1_32@PF00015_full_PFAM.549.727:5e-09[&&NHX:Type=GTDB:gtdb_class=c__Alphaproteobacteria:gtdb_domain=d__Bacteria:gtdb_family=f__Rhizobiaceae:gtdb_genus=g__Rhizobium:gtdb_order=o__Rhizobiales:gtdb_phylum=p__Proteobacteria:gtdb_species=s__Rhizobium rhizogenes:heptad=MCP-36H:species=d__Bacteria_p__Proteobacteria_c__Alphaproteobacteria_o__Rhizobiales_f__Rhizobiaceae_g__Rhizobium_s__Rhizobium rhizogenes])0.893:0.008157[&&NHX:Sample_counter=:Type_counter=GTDB--2:capture_class_counter=:capture_domain_counter=:capture_family_counter=:capture_genus_counter=:capture_order_counter=:capture_phylum_counter=:capture_species_counter=:evoltype=D:gtdb_class_counter=c__Alphaproteobacteria--2:gtdb_domain_counter=d__Bacteria--2:gtdb_family_counter=f__Rhizobiaceae--2:gtdb_genus_counter=g__Rhizobium--2:gtdb_order_counter=o__Rhizobiales--2:gtdb_phylum_counter=p__Proteobacteria--2:gtdb_species_counter=s__Rhizobium rhizogenes--2:heptad_counter=MCP-36H--2:lbd_counter=:lca=d__Bacteria:lca_tree=s__Rhizobium rhizogenes:name=N598141:ref_name_counter=],((RS_GCF_002005205.3_protein.faa_NZ_CP019703.3_3@PF00015_full_PFAM.551.728:0[&&NHX:Type=GTDB:gtdb_class=c__Alphaproteobacteria:gtdb_domain=d__Bacteria:gtdb_family=f__Rhizobiaceae:gtdb_genus=g__Agrobacterium:gtdb_order=o__Rhizobiales:gtdb_phylum=p__Proteobacteria:gtdb_species=s__Agrobacterium rhizogenes_A:heptad=MCP-36H:species=d__Bacteria_p__Proteobacteria_c__Alphaproteobacteria_o__Rhizobiales_f__Rhizobiaceae_g__Agrobacterium_s__Agrobacterium rhizogenes_A],RS_GCF_007002745.1_protein.faa_NZ_SGNY01000012.1_17@PF00015_full_PFAM.551.728:0[&&NHX:Type=GTDB:gtdb_class=c__Alphaproteobacteria:gtdb_domain=d__Bacteria:gtdb_family=f__Rhizobiaceae:gtdb_genus=g__Agrobacterium:gtdb_order=o__Rhizobiales:gtdb_phylum=p__Proteobacteria:gtdb_species=s__Agrobacterium rhizogenes_B:heptad=MCP-36H:species=d__Bacteria_p__Proteobacteria_c__Alphaproteobacteria_o__Rhizobiales_f__Rhizobiaceae_g__Agrobacterium_s__Agrobacterium rhizogenes_B]):5e-09[&&NHX:Sample_counter=:Type_counter=GTDB--2:capture_class_counter=:capture_domain_counter=:capture_family_counter=:capture_genus_counter=:capture_order_counter=:capture_phylum_counter=:capture_species_counter=:evoltype=D:gtdb_class_counter=c__Alphaproteobacteria--2:gtdb_domain_counter=d__Bacteria--2:gtdb_family_counter=f__Rhizobiaceae--2:gtdb_genus_counter=g__Agrobacterium--2:gtdb_order_counter=o__Rhizobiales--2:gtdb_phylum_counter=p__Proteobacteria--2:gtdb_species_counter=s__Agrobacterium rhizogenes_A--1||s__Agrobacterium rhizogenes_B--1:heptad_counter=MCP-36H--2:lbd_counter=:lca=d__Bacteria:lca_tree=g__Agrobacterium:name=N598144:ref_name_counter=],(RS_GCF_002005205.3_protein.faa_NZ_CP019703.3_15@PF00015_full_PFAM.503.685:0[&&NHX:Type=GTDB:gtdb_class=c__Alphaproteobacteria:gtdb_domain=d__Bacteria:gtdb_family=f__Rhizobiaceae:gtdb_genus=g__Agrobacterium:gtdb_order=o__Rhizobiales:gtdb_phylum=p__Proteobacteria:gtdb_species=s__Agrobacterium rhizogenes_A:heptad=MCP-36H:species=d__Bacteria_p__Proteobacteria_c__Alphaproteobacteria_o__Rhizobiales_f__Rhizobiaceae_g__Agrobacterium_s__Agrobacterium rhizogenes_A],RS_GCF_007002745.1_protein.faa_NZ_SGNY01000012.1_29@PF00015_full_PFAM.503.685:0[&&NHX:Type=GTDB:gtdb_class=c__Alphaproteobacteria:gtdb_domain=d__Bacteria:gtdb_family=f__Rhizobiaceae:gtdb_genus=g__Agrobacterium:gtdb_order=o__Rhizobiales:gtdb_phylum=p__Proteobacteria:gtdb_species=s__Agrobacterium rhizogenes_B:heptad=MCP-36H:species=d__Bacteria_p__Proteobacteria_c__Alphaproteobacteria_o__Rhizobiales_f__Rhizobiaceae_g__Agrobacterium_s__Agrobacterium rhizogenes_B]):5e-09[&&NHX:Sample_counter=:Type_counter=GTDB--2:capture_class_counter=:capture_domain_counter=:capture_family_counter=:capture_genus_counter=:capture_order_counter=:capture_phylum_counter=:capture_species_counter=:evoltype=D:gtdb_class_counter=c__Alphaproteobacteria--2:gtdb_domain_counter=d__Bacteria--2:gtdb_family_counter=f__Rhizobiaceae--2:gtdb_genus_counter=g__Agrobacterium--2:gtdb_order_counter=o__Rhizobiales--2:gtdb_phylum_counter=p__Proteobacteria--2:gtdb_species_counter=s__Agrobacterium rhizogenes_A--1||s__Agrobacterium rhizogenes_B--1:heptad_counter=MCP-36H--2:lbd_counter=:lca=d__Bacteria:lca_tree=g__Agrobacterium:name=N598147:ref_name_counter=])0.965:0.0171151[&&NHX:Sample_counter=:Type_counter=GTDB--4:capture_class_counter=:capture_domain_counter=:capture_family_counter=:capture_genus_counter=:capture_order_counter=:capture_phylum_counter=:capture_species_counter=:evoltype=D:gtdb_class_counter=c__Alphaproteobacteria--4:gtdb_domain_counter=d__Bacteria--4:gtdb_family_counter=f__Rhizobiaceae--4:gtdb_genus_counter=g__Agrobacterium--4:gtdb_order_counter=o__Rhizobiales--4:gtdb_phylum_counter=p__Proteobacteria--4:gtdb_species_counter=s__Agrobacterium rhizogenes_A--2||s__Agrobacterium rhizogenes_B--2:heptad_counter=MCP-36H--4:lbd_counter=:lca=d__Bacteria:lca_tree=g__Agrobacterium:name=N598148:ref_name_counter=])0.772:0.00421191[&&NHX:Sample_counter=:Type_counter=GTDB--6:capture_class_counter=:capture_domain_counter=:capture_family_counter=:capture_genus_counter=:capture_order_counter=:capture_phylum_counter=:capture_species_counter=:evoltype=D:gtdb_class_counter=c__Alphaproteobacteria--6:gtdb_domain_counter=d__Bacteria--6:gtdb_family_counter=f__Rhizobiaceae--6:gtdb_genus_counter=g__Agrobacterium--4||g__Rhizobium--2:gtdb_order_counter=o__Rhizobiales--6:gtdb_phylum_counter=p__Proteobacteria--6:gtdb_species_counter=s__Agrobacterium rhizogenes_A--2||s__Agrobacterium rhizogenes_B--2||s__Rhizobium rhizogenes--2:heptad_counter=MCP-36H--6:lbd_counter=:lca=d__Bacteria:lca_tree=f__Rhizobiaceae:name=N598149:ref_name_counter=],RS_GCF_017741815.1_protein.faa_NZ_JAGHMF010000031.1_186@PF00015_full_PFAM.549.727:6e-09[&&NHX:Type=GTDB:gtdb_class=c__Alphaproteobacteria:gtdb_domain=d__Bacteria:gtdb_family=f__Rhizobiaceae:gtdb_genus=g__Rhizobium:gtdb_order=o__Rhizobiales:gtdb_phylum=p__Proteobacteria:gtdb_species=s__Rhizobium sp017741815:heptad=MCP-36H:species=d__Bacteria_p__Proteobacteria_c__Alphaproteobacteria_o__Rhizobiales_f__Rhizobiaceae_g__Rhizobium_s__Rhizobium sp017741815])0:5e-09[&&NHX:Sample_counter=:Type_counter=GTDB--7:capture_class_counter=:capture_domain_counter=:capture_family_counter=:capture_genus_counter=:capture_order_counter=:capture_phylum_counter=:capture_species_counter=:evoltype=D:gtdb_class_counter=c__Alphaproteobacteria--7:gtdb_domain_counter=d__Bacteria--7:gtdb_family_counter=f__Rhizobiaceae--7:gtdb_genus_counter=g__Agrobacterium--4||g__Rhizobium--3:gtdb_order_counter=o__Rhizobiales--7:gtdb_phylum_counter=p__Proteobacteria--7:gtdb_species_counter=s__Agrobacterium rhizogenes_A--2||s__Agrobacterium rhizogenes_B--2||s__Rhizobium rhizogenes--2||s__Rhizobium sp017741815--1:heptad_counter=MCP-36H--7:lbd_counter=:lca=d__Bacteria:lca_tree=f__Rhizobiaceae:name=N598151:ref_name_counter=],(RS_GCF_017741815.1_protein.faa_NZ_JAGHMF010000031.1_1@PF00015_full_PFAM.74.253:0[&&NHX:Type=GTDB:gtdb_class=c__Alphaproteobacteria:gtdb_domain=d__Bacteria:gtdb_family=f__Rhizobiaceae:gtdb_genus=g__Rhizobium:gtdb_order=o__Rhizobiales:gtdb_phylum=p__Proteobacteria:gtdb_species=s__Rhizobium sp017741815:heptad=MCP-36H:species=d__Bacteria_p__Proteobacteria_c__Alphaproteobacteria_o__Rhizobiales_f__Rhizobiaceae_g__Rhizobium_s__Rhizobium sp017741815],RS_GCF_017741815.1_protein.faa_NZ_JAGHMF010000031.1_13@PF00015_full_PFAM.503.682:0[&&NHX:Type=GTDB:gtdb_class=c__Alphaproteobacteria:gtdb_domain=d__Bacteria:gtdb_family=f__Rhizobiaceae:gtdb_genus=g__Rhizobium:gtdb_order=o__Rhizobiales:gtdb_phylum=p__Proteobacteria:gtdb_species=s__Rhizobium sp017741815:heptad=MCP-36H:species=d__Bacteria_p__Proteobacteria_c__Alphaproteobacteria_o__Rhizobiales_f__Rhizobiaceae_g__Rhizobium_s__Rhizobium sp017741815]):5e-09[&&NHX:Sample_counter=:Type_counter=GTDB--2:capture_class_counter=:capture_domain_counter=:capture_family_counter=:capture_genus_counter=:capture_order_counter=:capture_phylum_counter=:capture_species_counter=:evoltype=D:gtdb_class_counter=c__Alphaproteobacteria--2:gtdb_domain_counter=d__Bacteria--2:gtdb_family_counter=f__Rhizobiaceae--2:gtdb_genus_counter=g__Rhizobium--2:gtdb_order_counter=o__Rhizobiales--2:gtdb_phylum_counter=p__Proteobacteria--2:gtdb_species_counter=s__Rhizobium sp017741815--2:heptad_counter=MCP-36H--2:lbd_counter=:lca=d__Bacteria:lca_tree=s__Rhizobium sp017741815:name=N598154:ref_name_counter=])0.772:0.0278298[&&NHX:Sample_counter=:Type_counter=GTDB--9:capture_class_counter=:capture_domain_counter=:capture_family_counter=:capture_genus_counter=:capture_order_counter=:capture_phylum_counter=:capture_species_counter=:evoltype=D:gtdb_class_counter=c__Alphaproteobacteria--9:gtdb_domain_counter=d__Bacteria--9:gtdb_family_counter=f__Rhizobiaceae--9:gtdb_genus_counter=g__Agrobacterium--4||g__Rhizobium--5:gtdb_order_counter=o__Rhizobiales--9:gtdb_phylum_counter=p__Proteobacteria--9:gtdb_species_counter=s__Agrobacterium rhizogenes_A--2||s__Agrobacterium rhizogenes_B--2||s__Rhizobium rhizogenes--2||s__Rhizobium sp017741815--3:heptad_counter=MCP-36H--9:lbd_counter=:lca=d__Bacteria:lca_tree=f__Rhizobiaceae:name=N598155:ref_name_counter=])0.585:0.0252875[&&NHX:Sample_counter=rhizpot3--1:Type_counter=GTDB--9||capture--1:capture_class_counter=c__Clostridia--1:capture_domain_counter=d__Bacteria--1:capture_family_counter=f__Lachnospiraceae--1:capture_genus_counter=g__COE1--1:capture_order_counter=o__Lachnospirales--1:capture_phylum_counter=p__Firmicutes_A--1:capture_species_counter=s__COE1 sp002490665--1:gtdb_class_counter=c__Alphaproteobacteria--9:gtdb_domain_counter=d__Bacteria--9:gtdb_family_counter=f__Rhizobiaceae--9:gtdb_genus_counter=g__Agrobacterium--4||g__Rhizobium--5:gtdb_order_counter=o__Rhizobiales--9:gtdb_phylum_counter=p__Proteobacteria--9:gtdb_species_counter=s__Agrobacterium rhizogenes_A--2||s__Agrobacterium rhizogenes_B--2||s__Rhizobium rhizogenes--2||s__Rhizobium sp017741815--3:heptad_counter=MCP-36H--10:lbd_counter=:lca=d__Bacteria:lca_tree=f__Rhizobiaceae:name=N598156:ref_name_counter=])0.988:0.081083[&&NHX:Sample_counter=rhizpot1--4||rhizpot2--2||rhizpot3--4||rhiztom3--1:Type_counter=GTDB--153||capture--11:besthit_avg=96.225:besthit_max=100.0:besthit_min=91.1:besthit_std=3.966841732831465:besthit_sum=384.9:bitscore_avg=197.0:bitscore_max=248.0:bitscore_min=176.0:bitscore_std=34.20526275297414:bitscore_sum=788.0:capture_class_counter=c__Alphaproteobacteria--10||c__Clostridia--1:capture_domain_counter=d__Bacteria--11:capture_family_counter=f__Caulobacteraceae--1||f__Lachnospiraceae--1||f__Magnetospirillaceae--1||f__Rhizobiaceae--8:capture_genus_counter=g__COE1--1||g__Phaeospirillum--1||g__Phenylobacterium--1||g__Rhizobium--8:capture_order_counter=o__Caulobacterales--1||o__Lachnospirales--1||o__Rhizobiales--8||o__Rhodospirillales--1:capture_phylum_counter=p__Firmicutes_A--1||p__Proteobacteria--10:capture_species_counter=s__COE1 sp002490665--1||s__Phaeospirillum sp016195125--1||s__Phenylobacterium sp002363865--1||s__Rhizobium sp001657485--4||s__Rhizobium sp900471515--1||s__Rhizobium sullae--3:evalue_avg=4.20865e-58:evalue_max=1.5e-57:evalue_min=4.46e-85:evalue_std=7.245641951545771e-58:evalue_sum=1.68346e-57:evoltype=D:gapopen_avg=0.0:gapopen_max=0.0:gapopen_min=0.0:gapopen_std=0.0:gapopen_sum=0.0:gtdb_class_counter=c__Alphaproteobacteria--153:gtdb_domain_counter=d__Bacteria--153:gtdb_family_counter=f__Rhizobiaceae--153:gtdb_genus_counter=g__Agrobacterium--7||g__Rhizobium--146:gtdb_order_counter=o__Rhizobiales--153:gtdb_phylum_counter=p__Proteobacteria--153:gtdb_species_counter=s__Agrobacterium deltaense--1||s__Agrobacterium rhizogenes_A--2||s__Agrobacterium rhizogenes_B--2||s__Agrobacterium tumefaciens--2||s__Rhizobium acidisoli--1||s__Rhizobium aethiopicum--1||s__Rhizobium aethiopicum_A--1||s__Rhizobium alamii--1||s__Rhizobium altiplani--1||s__Rhizobium anhuiense--1||s__Rhizobium bangladeshense--1||s__Rhizobium bangladeshense_B--1||s__Rhizobium binae--1||s__Rhizobium chutanense--1||s__Rhizobium ecuadorense--1||s__Rhizobium esperanzae--1||s__Rhizobium esperanzae_A--1||s__Rhizobium etli--1||s__Rhizobium etli_B--1||s__Rhizobium favelukesii--1||s__Rhizobium freirei--1||s__Rhizobium gallicum--1||s__Rhizobium grahamii--1||s__Rhizobium grahamii_A--1||s__Rhizobium hainanense--1||s__Rhizobium hidalgonense--1||s__Rhizobium indicum--1||s__Rhizobium jaguaris--1||s__Rhizobium laguerreae--1||s__Rhizobium leguminosarum--1||s__Rhizobium leguminosarum_A--1||s__Rhizobium leguminosarum_D--1||s__Rhizobium leguminosarum_E--1||s__Rhizobium leguminosarum_G--1||s__Rhizobium leguminosarum_I--1||s__Rhizobium leguminosarum_J--1||s__Rhizobium leguminosarum_K--1||s__Rhizobium leguminosarum_L--1||s__Rhizobium leguminosarum_M--1||s__Rhizobium leguminosarum_N--1||s__Rhizobium leguminosarum_P--1||s__Rhizobium lentis--1||s__Rhizobium lentis_A--1||s__Rhizobium leucaenae--1||s__Rhizobium loessense--1||s__Rhizobium lusitanum--1||s__Rhizobium lusitanum_A--1||s__Rhizobium lusitanum_B--1||s__Rhizobium lusitanum_C--1||s__Rhizobium lusitanum_D--1||s__Rhizobium mesoamericanum--1||s__Rhizobium metallidurans--1||s__Rhizobium miluonense--1||s__Rhizobium mongolense--1||s__Rhizobium multihospitium--1||s__Rhizobium paranaense--1||s__Rhizobium phaseoli--1||s__Rhizobium phaseoli_A--1||s__Rhizobium pisi--1||s__Rhizobium rhizogenes--3||s__Rhizobium rhizogenes_A--1||s__Rhizobium rhizogenes_B--1||s__Rhizobium rhizogenes_C--1||s__Rhizobium rhizogenes_D--1||s__Rhizobium ruizarguesonis--1||s__Rhizobium sophorae--1||s__Rhizobium sophoriradicis--1||s__Rhizobium sp000172795--1||s__Rhizobium sp000282035--1||s__Rhizobium sp000292525--1||s__Rhizobium sp000377565--1||s__Rhizobium sp000746265--1||s__Rhizobium sp000746385--1||s__Rhizobium sp000799775--1||s__Rhizobium sp000799845--1||s__Rhizobium sp001424945--1||s__Rhizobium sp001426265--1||s__Rhizobium sp001429725--1||s__Rhizobium sp001657485--1||s__Rhizobium sp001664485--1||s__Rhizobium sp001692325--1||s__Rhizobium sp002117485--1||s__Rhizobium sp002211285--1||s__Rhizobium sp002211305--1||s__Rhizobium sp002211365--1||s__Rhizobium sp002277895--1||s__Rhizobium sp002531725--1||s__Rhizobium sp002531825--1||s__Rhizobium sp002531905--1||s__Rhizobium sp002531955--1||s__Rhizobium sp002944315--1||s__Rhizobium sp003024605--1||s__Rhizobium sp003627795--1||s__Rhizobium sp004341105--1||s__Rhizobium sp004341625--1||s__Rhizobium sp004345245--1||s__Rhizobium sp004362445--1||s__Rhizobium sp007000325--1||s__Rhizobium sp009498525--1||s__Rhizobium sp012641395--1||s__Rhizobium sp012641405--1||s__Rhizobium sp012641435--1||s__Rhizobium sp014193025--1||s__Rhizobium sp014193255--1||s__Rhizobium sp014193695--1||s__Rhizobium sp014194695--1||s__Rhizobium sp014195095--1||s__Rhizobium sp014195325--1||s__Rhizobium sp017357385--1||s__Rhizobium sp017741815--4||s__Rhizobium sp017948245--1||s__Rhizobium sp018987265--1||s__Rhizobium sp900465665--1||s__Rhizobium sp900465675--1||s__Rhizobium sp900466475--1||s__Rhizobium sp900466605--1||s__Rhizobium sp900467745--1||s__Rhizobium sp900467885--1||s__Rhizobium sp900468535--1||s__Rhizobium sp900468625--1||s__Rhizobium sp900468685--1||s__Rhizobium sp900468805--1||s__Rhizobium sp900469175--1||s__Rhizobium sp900469475--1||s__Rhizobium sp900469615--1||s__Rhizobium sp900470805--1||s__Rhizobium sp900470965--1||s__Rhizobium sp900471515--1||s__Rhizobium sp900471925--1||s__Rhizobium sp900472485--1||s__Rhizobium sp900472605--1||s__Rhizobium sp900472625--1||s__Rhizobium sp900489925--1||s__Rhizobium sp902706285--1||s__Rhizobium sullae--1||s__Rhizobium tibeticum--1||s__Rhizobium tropici--1||s__Rhizobium tropici_A--1||s__Rhizobium tropici_B--2||s__Rhizobium tubonense--1||s__Rhizobium tumorigenes--1||s__Rhizobium vallis--1||s__Rhizobium viscosum--1||s__Rhizobium yanglingense--1:heptad_counter=MCP-36H--164:lbd_counter=Cache_3-Cache_2--1:lca=d__Bacteria:lca_tree=g__Rhizobium:length_avg=115.75:length_max=141.0:length_min=105.0:length_std=17.153716798408443:length_sum=463.0:mismatch_avg=4.25:mismatch_max=10.0:mismatch_min=0.0:mismatch_std=4.349329450233296:mismatch_sum=17.0:name=N598157:qcovhsp_avg=99.825:qcovhsp_max=100.0:qcovhsp_min=99.3:qcovhsp_std=0.3500000000000014:qcovhsp_sum=399.3:qend_avg=115.75:qend_max=141.0:qend_min=105.0:qend_std=17.153716798408443:qend_sum=463.0:qstart_avg=1.0:qstart_max=1.0:qstart_min=1.0:qstart_std=0.0:qstart_sum=4.0:ref_name_counter=GB_GCA_900489925.1_protein.faa_UEHQ01000002.1_152@PF00015_full_PFAM.633.812--1||RS_GCF_000009265.1_protein.faa_NC_008380.1_785@PF00015_full_PFAM.635.812--1||RS_GCF_900169785.1_protein.faa_NZ_FWER01000011.1_24@PF00015_full_PFAM.636.812--2:scovhsp_avg=65.42500000000001:scovhsp_max=80.1:scovhsp_min=59.3:scovhsp_std=9.893221585173016:scovhsp_sum=261.70000000000005:send_avg=135.0:send_max=161.0:send_min=112.0:send_std=22.90560339014597:send_sum=540.0:sstart_avg=20.25:sstart_max=57.0:sstart_min=7.0:sstart_std=24.513601666557825:sstart_sum=81.0])0.802:0.0303233[&&NHX:Sample_counter=rhizpot1--4||rhizpot2--9||rhizpot3--6||rhiztom1--7||rhiztom2--1||rhiztom3--1:Type_counter=GTDB--215||capture--28:besthit_avg=89.96875:besthit_max=100.0:besthit_min=64.2:besthit_std=10.464206850019737:besthit_sum=1439.5:bitscore_avg=181.5:bitscore_max=248.0:bitscore_min=102.0:bitscore_std=36.329969263222154:bitscore_sum=2904.0:capture_class_counter=c__Actinomycetia--1||c__Alphaproteobacteria--20||c__Clostridia--1||c__Desulfobacteria--1||c__Gammaproteobacteria--2||c__Polyangia--3:capture_domain_counter=d__Bacteria--28:capture_family_counter=f__Caulobacteraceae--1||f__Desulfolunaceae--1||f__JAEUJZ01--1||f__Lachnospiraceae--1||f__Magnetospirillaceae--5||f__Micromonosporaceae--1||f__Polyangiaceae--2||f__Rhizobiaceae--14||f__Rhodanobacteraceae--1||f__Rhodocyclaceae--1:capture_genus_counter=g__Actinoplanes--1||g__Agrobacterium--1||g__Allorhizobium--3||g__Azonexus--1||g__COE1--1||g__Desulfoluna--1||g__Dyella_B--1||g__JAGNNG01--1||g__Mycoplana--1||g__Phaeospirillum--5||g__Phenylobacterium--1||g__Rhizobium--8||g__Rhizobium_A--1||g__SYFR01--2:capture_order_counter=o__Burkholderiales--1||o__Caulobacterales--1||o__Desulfobacterales--1||o__Lachnospirales--1||o__Mycobacteriales--1||o__Palsa-1104--1||o__Polyangiales--2||o__Rhizobiales--14||o__Rhodospirillales--5||o__Xanthomonadales--1:capture_phylum_counter=p__Actinobacteriota--1||p__Desulfobacterota--1||p__Firmicutes_A--1||p__Myxococcota--3||p__Proteobacteria--22:capture_species_counter=s__Actinoplanes cyaneus--1||s__Agrobacterium tumefaciens_C--1||s__Allorhizobium rhizophilum--1||s__Allorhizobium rosettiformans--1||s__Allorhizobium sp900470155--1||s__Azonexus sp009779265--1||s__COE1 sp002490665--1||s__Desulfoluna spongiiphila--1||s__Dyella_B psychrodurans--1||s__JAGNNG01 sp016794465--1||s__Mycoplana dimorpha--1||s__Phaeospirillum sp016195125--1||s__Phaeospirillum sp903853455--4||s__Phenylobacterium sp002363865--1||s__Rhizobium sp001657485--4||s__Rhizobium sp900471515--1||s__Rhizobium sullae--3||s__Rhizobium_A rhizoryzae--1||s__SYFR01 sp005800325--2:evalue_avg=1.3125e-29:evalue_max=2.1e-28:evalue_min=4.46e-85:evalue_std=5.25e-29:evalue_sum=2.1e-28:gapopen_avg=0.25:gapopen_max=2.0:gapopen_min=0.0:gapopen_std=0.5773502691896257:gapopen_sum=4.0:gtdb_class_counter=c__Alphaproteobacteria--214||c__Fimbriimonadia--1:gtdb_domain_counter=d__Bacteria--215:gtdb_family_counter=f__GBS-DC--1||f__Rhizobiaceae--214:gtdb_genus_counter=g__Agrobacterium--20||g__Allorhizobium--38||g__GBS-DC--1||g__RU20A--1||g__Rhizobium--148||g__Rhizobium_A--7:gtdb_order_counter=o__Fimbriimonadales--1||o__Rhizobiales--214:gtdb_phylum_counter=p__Armatimonadota--1||p__Proteobacteria--214:gtdb_species_counter=s__Agrobacterium bohemicum--1||s__Agrobacterium cavarae--1||s__Agrobacterium deltaense--1||s__Agrobacterium larrymoorei--1||s__Agrobacterium larrymoorei_A--1||s__Agrobacterium rhizogenes_A--2||s__Agrobacterium rhizogenes_B--2||s__Agrobacterium rosae--1||s__Agrobacterium rubi--1||s__Agrobacterium skierniewicense--1||s__Agrobacterium sp001422245--1||s__Agrobacterium sp900468015--1||s__Agrobacterium sp900468285--1||s__Agrobacterium sp900472925--1||s__Agrobacterium sp900473205--1||s__Agrobacterium tumefaciens--2||s__Agrobacterium tumefaciens_C--1||s__Allorhizobium albertimagni--1||s__Allorhizobium desertarenae--2||s__Allorhizobium glycinendophyticum--1||s__Allorhizobium halophytocola--1||s__Allorhizobium ipomoeae--1||s__Allorhizobium lividum--1||s__Allorhizobium oryziradicis--1||s__Allorhizobium rhizophilum--1||s__Allorhizobium rosettiformans--1||s__Allorhizobium sp000247475--1||s__Allorhizobium sp001296045--1||s__Allorhizobium sp001429245--1||s__Allorhizobium sp001713475--1||s__Allorhizobium sp001724035--1||s__Allorhizobium sp002855515--1||s__Allorhizobium sp003527225--1||s__Allorhizobium sp014237835--1||s__Allorhizobium sp017599385--1||s__Allorhizobium sp900156055--1||s__Allorhizobium sp900465605--1||s__Allorhizobium sp900466005--1||s__Allorhizobium sp900466945--1||s__Allorhizobium sp900470155--1||s__Allorhizobium sp900473745--1||s__Allorhizobium sp900473805--1||s__Allorhizobium sp902706095--1||s__Allorhizobium taibaishanense--1||s__Allorhizobium terrae--1||s__Allorhizobium thiooxidans--1||s__Allorhizobium undicola--1||s__Allorhizobium vitis--1||s__Allorhizobium vitis_A--1||s__Allorhizobium vitis_B--1||s__Allorhizobium vitis_D--1||s__Allorhizobium vitis_E--1||s__Allorhizobium vitis_F--1||s__Allorhizobium wuzhouense--1||s__GBS-DC sp011054145--1||s__RU20A sp900155885--1||s__Rhizobium acidisoli--1||s__Rhizobium aethiopicum--1||s__Rhizobium aethiopicum_A--1||s__Rhizobium alamii--1||s__Rhizobium album--1||s__Rhizobium altiplani--1||s__Rhizobium anhuiense--1||s__Rhizobium bangladeshense--1||s__Rhizobium bangladeshense_B--1||s__Rhizobium binae--1||s__Rhizobium chutanense--1||s__Rhizobium ecuadorense--1||s__Rhizobium esperanzae--1||s__Rhizobium esperanzae_A--1||s__Rhizobium etli--1||s__Rhizobium etli_B--1||s__Rhizobium favelukesii--1||s__Rhizobium freirei--1||s__Rhizobium gallicum--1||s__Rhizobium grahamii--1||s__Rhizobium grahamii_A--1||s__Rhizobium hainanense--1||s__Rhizobium hidalgonense--1||s__Rhizobium indicum--1||s__Rhizobium jaguaris--1||s__Rhizobium laguerreae--1||s__Rhizobium leguminosarum--1||s__Rhizobium leguminosarum_A--1||s__Rhizobium leguminosarum_D--1||s__Rhizobium leguminosarum_E--1||s__Rhizobium leguminosarum_G--1||s__Rhizobium leguminosarum_I--1||s__Rhizobium leguminosarum_J--1||s__Rhizobium leguminosarum_K--1||s__Rhizobium leguminosarum_L--1||s__Rhizobium leguminosarum_M--1||s__Rhizobium leguminosarum_N--1||s__Rhizobium leguminosarum_P--1||s__Rhizobium lentis--1||s__Rhizobium lentis_A--1||s__Rhizobium leucaenae--1||s__Rhizobium loessense--1||s__Rhizobium lusitanum--1||s__Rhizobium lusitanum_A--1||s__Rhizobium lusitanum_B--1||s__Rhizobium lusitanum_C--1||s__Rhizobium lusitanum_D--1||s__Rhizobium mesoamericanum--1||s__Rhizobium metallidurans--1||s__Rhizobium miluonense--1||s__Rhizobium mongolense--1||s__Rhizobium multihospitium--1||s__Rhizobium paranaense--1||s__Rhizobium phaseoli--1||s__Rhizobium phaseoli_A--1||s__Rhizobium pisi--1||s__Rhizobium rhizogenes--3||s__Rhizobium rhizogenes_A--1||s__Rhizobium rhizogenes_B--1||s__Rhizobium rhizogenes_C--1||s__Rhizobium rhizogenes_D--1||s__Rhizobium ruizarguesonis--1||s__Rhizobium sophorae--1||s__Rhizobium sophoriradicis--1||s__Rhizobium sp000172795--1||s__Rhizobium sp000282035--1||s__Rhizobium sp000292525--1||s__Rhizobium sp000377565--1||s__Rhizobium sp000746265--1||s__Rhizobium sp000746385--1||s__Rhizobium sp000799775--1||s__Rhizobium sp000799845--1||s__Rhizobium sp001424945--1||s__Rhizobium sp001426265--1||s__Rhizobium sp001429725--1||s__Rhizobium sp001657485--1||s__Rhizobium sp001664485--1||s__Rhizobium sp001692325--1||s__Rhizobium sp002117485--1||s__Rhizobium sp002211285--1||s__Rhizobium sp002211305--1||s__Rhizobium sp002211365--1||s__Rhizobium sp002277895--1||s__Rhizobium sp002531725--1||s__Rhizobium sp002531825--1||s__Rhizobium sp002531905--1||s__Rhizobium sp002531955--1||s__Rhizobium sp002944315--1||s__Rhizobium sp003024605--1||s__Rhizobium sp003627795--1||s__Rhizobium sp004341105--1||s__Rhizobium sp004341625--1||s__Rhizobium sp004345245--1||s__Rhizobium sp004362445--1||s__Rhizobium sp007000325--1||s__Rhizobium sp009498525--1||s__Rhizobium sp012641395--1||s__Rhizobium sp012641405--1||s__Rhizobium sp012641435--1||s__Rhizobium sp014193025--1||s__Rhizobium sp014193255--1||s__Rhizobium sp014193695--1||s__Rhizobium sp014194695--1||s__Rhizobium sp014195095--1||s__Rhizobium sp014195325--1||s__Rhizobium sp017305935--1||s__Rhizobium sp017357385--1||s__Rhizobium sp017741815--4||s__Rhizobium sp017948245--1||s__Rhizobium sp018987265--1||s__Rhizobium sp900465665--1||s__Rhizobium sp900465675--1||s__Rhizobium sp900466475--1||s__Rhizobium sp900466605--1||s__Rhizobium sp900467745--1||s__Rhizobium sp900467885--1||s__Rhizobium sp900468535--1||s__Rhizobium sp900468625--1||s__Rhizobium sp900468685--1||s__Rhizobium sp900468805--1||s__Rhizobium sp900469175--1||s__Rhizobium sp900469475--1||s__Rhizobium sp900469615--1||s__Rhizobium sp900470805--1||s__Rhizobium sp900470965--1||s__Rhizobium sp900471515--1||s__Rhizobium sp900471925--1||s__Rhizobium sp900472485--1||s__Rhizobium sp900472605--1||s__Rhizobium sp900472625--1||s__Rhizobium sp900489925--1||s__Rhizobium sp902706285--1||s__Rhizobium sullae--1||s__Rhizobium tibeticum--1||s__Rhizobium tropici--1||s__Rhizobium tropici_A--1||s__Rhizobium tropici_B--2||s__Rhizobium tubonense--1||s__Rhizobium tumorigenes--1||s__Rhizobium vallis--1||s__Rhizobium viscosum--1||s__Rhizobium yanglingense--1||s__Rhizobium_A galegae_A--1||s__Rhizobium_A pseudoryzae--1||s__Rhizobium_A rhizoryzae--1||s__Rhizobium_A sp005222835--1||s__Rhizobium_A sp005222845--1||s__Rhizobium_A sp018760785--1||s__Rhizobium_A straminoryzae--1:heptad_counter=MCP-36H--243:lbd_counter=Cache_3-Cache_2--1:lca_tree=f__Rhizobiaceae:length_avg=124.3125:length_max=156.0:length_min=92.0:length_std=22.667800216753868:length_sum=1989.0:mismatch_avg=12.375:mismatch_max=37.0:mismatch_min=0.0:mismatch_std=12.224974437601086:mismatch_sum=198.0:name=N598158:qcovhsp_avg=99.59375:qcovhsp_max=100.0:qcovhsp_min=97.9:qcovhsp_std=0.7187663041629031:qcovhsp_sum=1593.5:qend_avg=124.5:qend_max=156.0:qend_min=92.0:qend_std=22.826884734160874:qend_sum=1992.0:qstart_avg=1.25:qstart_max=4.0:qstart_min=1.0:qstart_std=0.7745966692414834:qstart_sum=20.0:ref_name_counter=GB_GCA_900466945.1_protein.faa_UBNV01000003.1_126@PF00015_full_PFAM.639.828--1||GB_GCA_900468015.1_protein.faa_UBRU01000007.1_205@PF00015_full_PFAM.634.813--2||GB_GCA_900489925.1_protein.faa_UEHQ01000002.1_152@PF00015_full_PFAM.633.812--1||RS_GCF_000009265.1_protein.faa_NC_008380.1_785@PF00015_full_PFAM.635.812--1||RS_GCF_000834635.1_protein.faa_NZ_JXQV01000004.1_219@PF00015_full_PFAM.637.812--4||RS_GCF_004912135.1_protein.faa_NZ_STGU01000010.1_129@PF00015_full_PFAM.636.832--1||RS_GCF_005222845.1_protein.faa_NZ_STFZ01000034.1_325@PF00015_full_PFAM.654.822--1||RS_GCF_014237835.1_protein.faa_NZ_JACJVI010000001.1_580@PF00015_full_PFAM.617.815--2||RS_GCF_016839145.1_protein.faa_NZ_CP069303.1_4270@PF00015_full_PFAM.639.813--1||RS_GCF_900169785.1_protein.faa_NZ_FWER01000011.1_24@PF00015_full_PFAM.636.812--2:scovhsp_avg=68.83125000000001:scovhsp_max=85.1:scovhsp_min=51.0:scovhsp_std=12.57530483394604:scovhsp_sum=1101.3000000000002:send_avg=139.3125:send_max=164.0:send_min=93.0:send_std=24.515896203619942:send_sum=2229.0:sstart_avg=16.25:sstart_max=57.0:sstart_min=1.0:sstart_std=18.660117898877274:sstart_sum=260.0])0.976:0.0643004[&&NHX:Sample_counter=rhizpot1--105||rhizpot2--40||rhizpot3--153||rhiztom1--125||rhiztom2--92||rhiztom3--247:Type_counter=GTDB--507||capture--762:besthit_avg=95.92962264150943:besthit_max=100.0:besthit_min=55.6:besthit_std=5.616005503535719:besthit_sum=50842.7:bitscore_avg=214.98490566037736:bitscore_max=276.0:bitscore_min=102.0:bitscore_std=41.08817295749973:bitscore_sum=113942.0:capture_class_counter=c__Actinomycetia--15||c__Alphaproteobacteria--570||c__Bacilli--1||c__Bacteroidia--1||c__Brevinematia--1||c__Campylobacteria--1||c__Chloroflexia--3||c__Clostridia--10||c__Desulfobacteria--3||c__Desulfobulbia--31||c__Desulfuromonadia--10||c__GCA-002687715--1||c__Gammaproteobacteria--74||c__Lentisphaeria--1||c__Methanomicrobia--1||c__Phycisphaerae--30||c__Planctomycetia--2||c__Polyangia--3||c__Sericytochromatia--1||c__Spirochaetia--2||c__Verrucomicrobiae--1:capture_domain_counter=d__Archaea--1||d__Bacteria--761:capture_family_counter=f__Acetobacteraceae--3||f__Aeromonadaceae--2||f__Alcanivoracaceae--2||f__Anaerohalosphaeraceae--10||f__Aquaspirillaceae--1||f__Azospirillaceae--4||f__Beijerinckiaceae--5||f__Burkholderiaceae--16||f__CACIAM-22H2--4||f__Caulobacteraceae--23||f__Cellulomonadaceae--11||f__Cellvibrionaceae--1||f__Competibacteraceae--2||f__DRQF01--1||f__Dermatophilaceae--1||f__Desulfolunaceae--1||f__Desulfosarcinaceae--2||f__Desulfurivibrionaceae--31||f__Devosiaceae--2||f__Ectothiorhodospiraceae--1||f__Enterobacteriaceae--4||f__Ferrovibrionaceae--24||f__GWF1-51-8--1||f__Gallionellaceae--1||f__Granulosicoccaceae--1||f__Halomonadaceae--5||f__Helicobacteraceae--1||f__Herpetosiphonaceae--3||f__Hyphomicrobiaceae--1||f__JABJKH01--1||f__JAEUJZ01--1||f__Kineosporiaceae--1||f__Lachnospiraceae--9||f__Magnetospirillaceae--26||f__Methanoregulaceae--1||f__Micromonosporaceae--2||f__Nitrincolaceae--1||f__Oleiphilaceae--2||f__Oscillospiraceae--1||f__Paenibacillaceae--1||f__Polyangiaceae--2||f__Pseudomonadaceae--15||f__Pseudopelobacteraceae--3||f__Rhizobiaceae--454||f__Rhodanobacteraceae--6||f__Rhodobacteraceae--1||f__Rhodocyclaceae--6||f__SG8-4--20||f__SXRF01--1||f__Sedimenticolaceae--1||f__Shewanellaceae--1||f__Sphingomonadaceae--6||f__Spirochaetaceae_B--1||f__Stappiaceae--2||f__Steroidobacteraceae--1||f__Syntrophotaleaceae--7||f__Thalassobaculaceae--1||f__Thiobacillaceae--2||f__UBA12059--1||f__UBA1268--2||f__UBA1321--1||f__UBA3824--1||f__UBA4093--1||f__UBA9219--1||f__Usitatibacteraceae--1||f__Vibrionaceae--2||f__Victivallaceae--1||f__Xanthobacteraceae--11:capture_genus_counter=g__AC2028--1||g__Accumulibacter--2||g__Acetatifactor--4||g__Achromobacter--1||g__Acidovorax--2||g__Actinoplanes--2||g__Actinotalea--5||g__Aeromonas--2||g__Agrobacterium--90||g__Aidingimonas--1||g__Alcanivorax--2||g__Allorhizobium--10||g__Aquabacterium--1||g__Azoarcus--3||g__Azonexus--1||g__Azospirillum--3||g__Bosea--2||g__Bradyrhizobium--7||g__Brevundimonas--2||g__Butyribacter--1||g__Butyrivibrio--1||g__CAIMXF01--1||g__CAIPAT01--1||g__CAIULK01--1||g__COE1--1||g__Caulobacter--18||g__Cellulomonas--5||g__Cellvibrio--1||g__Comamonas--1||g__Desulfatitalea--2||g__Desulfoluna--1||g__Desulfurivibrio--1||g__Devosia--1||g__Devosia_A--1||g__Dyella--1||g__Dyella_B--4||g__Dysosmobacter--1||g__Ectothiorhodospira--1||g__Ensifer--11||g__F1-20-MAGs016--1||g__FEB-7--1||g__Ferrovibrio--16||g__GCA-013693735--1||g__GWF1-51-8--1||g__Giesbergeria--3||g__Granulosicoccus--1||g__Halomonas_B--1||g__Halomonas_C--1||g__Helicobacter--1||g__Hyphomicrobium--1||g__JABJKH01--1||g__JACDGP01--3||g__JAFALY01--1||g__JAFGGE01--10||g__JAGIBK01--1||g__JAGNNG01--1||g__Kineosphaera--1||g__Leclercia--1||g__Luteibacter--1||g__Marinobacter--1||g__Marinobacter_A--1||g__Marinobacterium--1||g__Massilia--1||g__Methanolinea_A--1||g__Methyloferula--1||g__Microvirga--1||g__Mycoplana--2||g__Neorhizobium--23||g__Nisaea--1||g__Nitratireductor_D--1||g__Oceanispirochaeta--1||g__PFJX01--1||g__PLanc-01--20||g__Palsa-883--1||g__Pantoea--1||g__Paraburkholderia--2||g__Pararhizobium--67||g__Pectobacterium--1||g__Phaeospirillum--24||g__Phenylobacterium--3||g__Photobacterium--2||g__Plasticicumulans--1||g__Pseudaminobacter--1||g__Pseudoduganella--1||g__Pseudolabrys--1||g__Pseudomonas--2||g__Pseudomonas_E--13||g__QWOP01--1||g__R-H-3--1||g__RFOF01--1||g__Rhizobium--45||g__Rhizobium_A--2||g__Rhodobacter--1||g__Rhodoferax--3||g__Rhodoplanes--1||g__Rhodovarius--1||g__Rivicola--1||g__Roseibium--2||g__Roseomonas--1||g__S139-23--1||g__SURF-16--1||g__SYFR01--2||g__SYSU-D60015--8||g__SZAS-83--1||g__SZUA-370--1||g__Saccharibacillus--1||g__Salinicola--2||g__Sanguibacter--1||g__Shewanella--1||g__Shinella--49||g__Sinorhizobium--153||g__Skermanella--1||g__Sphingobium--1||g__Sphingomonas--5||g__Syntrophotalea--7||g__Tardiphaga--2||g__Telmatospirillum--1||g__Thiobacillus--1||g__Thiodiazotropha--1||g__UBA1321--1||g__UBA1603--3||g__UBA2383--1||g__UBA3282--1||g__UBA3824--1||g__UBA5123--29||g__VGEI01--4||g__VIKH01--1||g__Yersinia--1:capture_order_counter=o__Acetobacterales--3||o__Actinomycetales--13||o__Azospirillales--4||o__Bacteroidales--1||o__Brevinematales--1||o__Burkholderiales--27||o__CACIAM-22H2--4||o__Campylobacterales--1||o__Caulobacterales--23||o__Chloroflexales--3||o__Chromatiales--1||o__Competibacterales--2||o__Desulfobacterales--3||o__Desulfobulbales--31||o__Desulfuromonadales--7||o__Ectothiorhodospirales--1||o__Enterobacterales--9||o__Ferrovibrionales--24||o__GCA-002687715--1||o__Geobacterales--3||o__Granulosicoccales--1||o__Lachnospirales--9||o__Methanomicrobiales--1||o__Methylacidiphilales--1||o__Mycobacteriales--2||o__Oscillospirales--1||o__Paenibacillales--1||o__Palsa-1104--1||o__Pirellulales--2||o__Polyangiales--2||o__Pseudomonadales--26||o__Rhizobiales--475||o__Rhodobacterales--1||o__Rhodospirillales--27||o__Rickettsiales--1||o__S15B-MN24--1||o__Sedimentisphaerales--30||o__Sphingomonadales--6||o__Spirochaetales_E--1||o__Steroidobacterales--1||o__Thalassobaculales--1||o__Treponematales--1||o__UBA9219--1||o__Victivallales--1||o__Xanthomonadales--6:capture_phylum_counter=p__Actinobacteriota--15||p__Bacteroidota--1||p__Campylobacterota--1||p__Chloroflexota--3||p__Cyanobacteria--1||p__Desulfobacterota--44||p__Firmicutes--1||p__Firmicutes_A--10||p__Halobacteriota--1||p__Myxococcota--3||p__Planctomycetota--33||p__Proteobacteria--644||p__Spirochaetota--3||p__Verrucomicrobiota--2:capture_species_counter=s__AC2028 sp017469945--1||s__Accumulibacter sp000585015--2||s__Acetatifactor sp017400965--4||s__Achromobacter denitrificans--1||s__Acidovorax sp002754495--1||s__Acidovorax sp003060895--1||s__Actinoplanes cyaneus--1||s__Actinoplanes digitatis--1||s__Actinotalea bogoriensis--5||s__Aeromonas caviae--1||s__Aeromonas eucrenophila--1||s__Agrobacterium bohemicum--1||s__Agrobacterium fabrum--6||s__Agrobacterium salinitolerans--72||s__Agrobacterium sp900013535--5||s__Agrobacterium sp900468285--1||s__Agrobacterium sp900473205--1||s__Agrobacterium tumefaciens_C--4||s__Aidingimonas lacisalsi--1||s__Alcanivorax gelatiniphagus--2||s__Allorhizobium naphthalenivorans_A--1||s__Allorhizobium oryziradicis--1||s__Allorhizobium rhizophilum--1||s__Allorhizobium rosettiformans--1||s__Allorhizobium selenitireducens--3||s__Allorhizobium sp900470155--1||s__Allorhizobium terrae--1||s__Allorhizobium vitis_F--1||s__Aquabacterium sp016000265--1||s__Azoarcus indigens--1||s__Azoarcus sp006496635--1||s__Azoarcus sp012911025--1||s__Azonexus sp009779265--1||s__Azospirillum oryzae_A--2||s__Azospirillum sp003116015--1||s__Bosea sp001556125--1||s__Bosea sp016428755--1||s__Bradyrhizobium archetypum--2||s__Bradyrhizobium denitrificans--1||s__Bradyrhizobium sp000026145--1||s__Bradyrhizobium sp000426245--1||s__Bradyrhizobium sp004212635--1||s__Bradyrhizobium sp017305715--1||s__Brevundimonas sp002434505--2||s__Butyribacter sp910585905--1||s__Butyrivibrio sp017551665--1||s__CAIMXF01 sp903845345--1||s__CAIPAT01 sp903863035--1||s__CAIULK01 sp903899885--1||s__COE1 sp002490665--1||s__Caulobacter henricii_D--1||s__Caulobacter sp000019145--1||s__Caulobacter sp000426025--1||s__Caulobacter sp001556515--2||s__Caulobacter sp002742645--1||s__Caulobacter sp003185805--1||s__Caulobacter vibrioides--10||s__Caulobacter zeae--1||s__Cellulomonas biazotea--2||s__Cellulomonas sp001462455--3||s__Cellvibrio sp003524365--1||s__Comamonas terrigena--1||s__Desulfatitalea tepidiphila--2||s__Desulfoluna spongiiphila--1||s__Desulfurivibrio alkaliphilus--1||s__Devosia elaeis--1||s__Devosia_A sp001899085--1||s__Dyella sp016428975--1||s__Dyella_B caseinilytica--1||s__Dyella_B flava--1||s__Dyella_B psychrodurans--1||s__Dyella_B sp014863405--1||s__Dysosmobacter sp910577405--1||s__Ectothiorhodospira haloalkaliphila--1||s__Ensifer adhaerens_A--2||s__Ensifer adhaerens_B--1||s__Ensifer adhaerens_G--4||s__Ensifer sp002002725--1||s__Ensifer sp013371465--3||s__F1-20-MAGs016 sp018970785--1||s__FEB-7 sp016709665--1||s__Ferrovibrio sp002482765--16||s__GCA-013693735 sp016793505--1||s__GWF1-51-8 sp001829395--1||s__Giesbergeria granuli--3||s__Granulosicoccus antarcticus--1||s__Halomonas_B sp001971685--1||s__Halomonas_C lutea--1||s__Helicobacter pylori_C--1||s__Hyphomicrobium zavarzinii--1||s__JABJKH01 sp018660465--1||s__JACDGP01 sp013821605--3||s__JAFALY01 sp019233975--1||s__JAFGGE01 sp016930745--10||s__JAGIBK01 sp017744355--1||s__JAGNNG01 sp016794465--1||s__Kineosphaera limosa--1||s__Leclercia adecarboxylata_C--1||s__Luteibacter sp009912395--1||s__Marinobacter guineae--1||s__Marinobacter_A bohaiensis--1||s__Marinobacterium alkalitolerans--1||s__Massilia aurea_A--1||s__Methanolinea_A sp002509495--1||s__Methyloferula sp015655535--1||s__Microvirga lupini--1||s__Mycoplana dimorpha--1||s__Mycoplana sp900469965--1||s__Neorhizobium cerealis--3||s__Neorhizobium galegae_B--12||s__Neorhizobium soli--2||s__Neorhizobium sp002431175--1||s__Neorhizobium sp004343585--1||s__Neorhizobium tomejilense--4||s__Nisaea sp014904705--1||s__Nitratireductor_D arenosus--1||s__Oceanispirochaeta sp003249275--1||s__PFJX01 sp903918705--1||s__PLanc-01 sp002327785--20||s__Palsa-883 sp003151425--1||s__Pantoea allii--1||s__Paraburkholderia caribensis--1||s__Paraburkholderia dilworthii--1||s__Pararhizobium arenae--1||s__Pararhizobium sp001426565--1||s__Pararhizobium sp001426685--2||s__Pararhizobium sp900468065--1||s__Pararhizobium sp900473045--1||s__Pararhizobium sp900473795--23||s__Pararhizobium sp900474095--38||s__Pectobacterium brasiliense--1||s__Phaeospirillum fulvum_B--2||s__Phaeospirillum molischianum--1||s__Phaeospirillum sp016195125--1||s__Phaeospirillum sp903853455--20||s__Phenylobacterium sp001429025--1||s__Phenylobacterium sp001557235--1||s__Phenylobacterium sp002363865--1||s__Photobacterium proteolyticum--2||s__Plasticicumulans sp003962905--1||s__Pseudaminobacter soli--1||s__Pseudoduganella sp002454505--1||s__Pseudolabrys sp003367195--1||s__Pseudomonas aeruginosa--2||s__Pseudomonas_E brassicae--1||s__Pseudomonas_E flavescens--1||s__Pseudomonas_E fuscovaginae_A--1||s__Pseudomonas_E gingeri_A--1||s__Pseudomonas_E massiliensis--1||s__Pseudomonas_E sp000935045--1||s__Pseudomonas_E sp001642705--1||s__Pseudomonas_E sp005938045--1||s__Pseudomonas_E sp018827205--1||s__Pseudomonas_E sp902506495--2||s__Pseudomonas_E synxantha_A--2||s__QWOP01 sp903949225--1||s__R-H-3 sp002198675--1||s__RFOF01 sp009926845--1||s__Rhizobium gallicum--1||s__Rhizobium leguminosarum_A--17||s__Rhizobium leguminosarum_L--2||s__Rhizobium sp000377565--3||s__Rhizobium sp001657485--4||s__Rhizobium sp900469175--12||s__Rhizobium sp900471515--1||s__Rhizobium sp900472625--1||s__Rhizobium sullae--4||s__Rhizobium_A pseudoryzae--1||s__Rhizobium_A rhizoryzae--1||s__Rhodobacter capsulatus_B--1||s__Rhodoferax ferrireducens--1||s__Rhodoferax sp903856025--2||s__Rhodoplanes sp013377085--1||s__Rhodovarius sp013298245--1||s__Rivicola pingtungensis--1||s__Roseibium aestuarii--1||s__Roseibium aggregatum_A--1||s__Roseomonas deserti--1||s__S139-23 sp015485455--1||s__SURF-16 sp016219175--1||s__SYFR01 sp005800325--2||s__SYSU-D60015 sp003576705--8||s__SZAS-83 sp018241525--1||s__SZUA-370 sp018816345--1||s__Saccharibacillus sacchari--1||s__Salinicola aestuarinus--1||s__Salinicola socius--1||s__Sanguibacter sp016342785--1||s__Shewanella sp002836205--1||s__Shinella fusca--33||s__Shinella granuli--6||s__Shinella kummerowiae--2||s__Shinella sp001262505--1||s__Shinella sp016839145--1||s__Shinella zoogloeoides--2||s__Shinella zoogloeoides_A--4||s__Sinorhizobium alkalisoli--1||s__Sinorhizobium meliloti_A--1||s__Sinorhizobium saheli--150||s__Sinorhizobium sp000378985--1||s__Skermanella pratensis--1||s__Sphingobium sp013375555--1||s__Sphingomonas hankookensis--1||s__Sphingomonas jeddahensis--1||s__Sphingomonas phyllosphaerae_B--1||s__Sphingomonas sp903644135--2||s__Syntrophotalea sp002452265--7||s__Tardiphaga sp003096755--2||s__Telmatospirillum sp009712185--1||s__Thiobacillus sp001897675--1||s__Thiodiazotropha sp003058495--1||s__UBA1321 sp017849585--1||s__UBA1603 sp002322035--3||s__UBA2383 sp002343485--1||s__UBA3282 sp009774585--1||s__UBA3824 sp002393195--1||s__UBA5123 sp002414225--28||s__UBA5123 sp002415465--1||s__VGEI01 sp016869415--4||s__VIKH01 sp016223025--1||s__Yersinia enterocolitica_E--1:evalue_avg=7.5283061958182845e-31:evalue_max=2.1e-28:evalue_min=5.3e-96:evalue_std=1.2260609032917141e-29:evalue_sum=3.9900022837836906e-28:gapopen_avg=0.2037735849056604:gapopen_max=3.0:gapopen_min=0.0:gapopen_std=0.5180895048432385:gapopen_sum=108.0:gtdb_class_counter=c__Alphaproteobacteria--506||c__Fimbriimonadia--1:gtdb_domain_counter=d__Bacteria--507:gtdb_family_counter=f__Caulobacteraceae--1||f__GBS-DC--1||f__Rhizobiaceae--505:gtdb_genus_counter=g__Agrobacterium--53||g__Allorhizobium--39||g__BG8--2||g__CAHJWH01--1||g__CFBP-8762--1||g__Ensifer--15||g__Ensifer_A--6||g__GBS-DC--1||g__Gellertiella--1||g__Mycoplana--8||g__Neorhizobium--34||g__Pararhizobium--41||g__Pseudorhizobium--1||g__RU20A--2||g__Rhizobium--253||g__Rhizobium_A--12||g__Shinella--13||g__Sinorhizobium--24:gtdb_order_counter=o__Caulobacterales--1||o__Fimbriimonadales--1||o__Rhizobiales--505:gtdb_phylum_counter=p__Armatimonadota--1||p__Proteobacteria--506:gtdb_species_counter=s__Agrobacterium arsenijevicii--1||s__Agrobacterium bohemicum--2||s__Agrobacterium cavarae--2||s__Agrobacterium deltaense--2||s__Agrobacterium fabacearum--1||s__Agrobacterium fabrum--1||s__Agrobacterium fabrum_A--1||s__Agrobacterium larrymoorei--2||s__Agrobacterium larrymoorei_A--2||s__Agrobacterium nepotum--1||s__Agrobacterium oryzihabitans--1||s__Agrobacterium pusense--1||s__Agrobacterium rhizogenes_A--3||s__Agrobacterium rhizogenes_B--3||s__Agrobacterium rosae--2||s__Agrobacterium rubi--2||s__Agrobacterium salinitolerans--1||s__Agrobacterium skierniewicense--2||s__Agrobacterium sp001422245--2||s__Agrobacterium sp005938205--1||s__Agrobacterium sp014851585--1||s__Agrobacterium sp900012615--1||s__Agrobacterium sp900012625--1||s__Agrobacterium sp900013535--1||s__Agrobacterium sp900468015--2||s__Agrobacterium sp900468285--2||s__Agrobacterium sp900472925--2||s__Agrobacterium sp900473205--2||s__Agrobacterium tumefaciens--3||s__Agrobacterium tumefaciens_B--1||s__Agrobacterium tumefaciens_C--2||s__Agrobacterium tumefaciens_H--1||s__Agrobacterium tumefaciens_I--1||s__Allorhizobium albertimagni--1||s__Allorhizobium desertarenae--2||s__Allorhizobium glycinendophyticum--1||s__Allorhizobium halophytocola--1||s__Allorhizobium ipomoeae--1||s__Allorhizobium lividum--1||s__Allorhizobium oryziradicis--1||s__Allorhizobium rhizophilum--1||s__Allorhizobium rosettiformans--1||s__Allorhizobium sp000247475--1||s__Allorhizobium sp001296045--1||s__Allorhizobium sp001429245--1||s__Allorhizobium sp001713475--1||s__Allorhizobium sp001724035--1||s__Allorhizobium sp002855515--1||s__Allorhizobium sp003501385--1||s__Allorhizobium sp003527225--1||s__Allorhizobium sp014237835--1||s__Allorhizobium sp017599385--1||s__Allorhizobium sp900156055--1||s__Allorhizobium sp900465605--1||s__Allorhizobium sp900466005--1||s__Allorhizobium sp900466945--1||s__Allorhizobium sp900470155--1||s__Allorhizobium sp900473745--1||s__Allorhizobium sp900473805--1||s__Allorhizobium sp902706095--1||s__Allorhizobium taibaishanense--1||s__Allorhizobium terrae--1||s__Allorhizobium thiooxidans--1||s__Allorhizobium undicola--1||s__Allorhizobium vitis--1||s__Allorhizobium vitis_A--1||s__Allorhizobium vitis_B--1||s__Allorhizobium vitis_D--1||s__Allorhizobium vitis_E--1||s__Allorhizobium vitis_F--1||s__Allorhizobium wuzhouense--1||s__BG8 sp016864555--2||s__CAHJWH01 sp009765965--1||s__CFBP-8762 sp014841565--1||s__Ensifer adhaerens--1||s__Ensifer adhaerens_A--1||s__Ensifer adhaerens_B--1||s__Ensifer adhaerens_D--1||s__Ensifer adhaerens_E--1||s__Ensifer adhaerens_G--1||s__Ensifer sesbaniae--1||s__Ensifer sp000799055--1||s__Ensifer sp001429285--1||s__Ensifer sp001695835--1||s__Ensifer sp001695855--1||s__Ensifer sp002002725--1||s__Ensifer sp013371465--1||s__Ensifer sp900469595--1||s__Ensifer sp900469625--1||s__Ensifer_A adhaerens_A--2||s__Ensifer_A sp900466575--2||s__Ensifer_A sp900467685--2||s__GBS-DC sp011054145--1||s__Gellertiella hungarica--1||s__Mycoplana azooxidifex--2||s__Mycoplana rhizolycopersici--2||s__Mycoplana sp900469965--2||s__Mycoplana subbaraonis--2||s__Neorhizobium alkalisoli--1||s__Neorhizobium cellulosilyticum--1||s__Neorhizobium cerealis--1||s__Neorhizobium deserti--1||s__Neorhizobium galegae--1||s__Neorhizobium galegae_B--1||s__Neorhizobium galegae_C--1||s__Neorhizobium galegae_D--1||s__Neorhizobium huautlense--1||s__Neorhizobium petrolearium--1||s__Neorhizobium smilacinae--1||s__Neorhizobium soli--1||s__Neorhizobium sp000282095--1||s__Neorhizobium sp001005825--1||s__Neorhizobium sp001854865--1||s__Neorhizobium sp002376235--1||s__Neorhizobium sp002431175--1||s__Neorhizobium sp002500765--1||s__Neorhizobium sp003491345--1||s__Neorhizobium sp003597675--1||s__Neorhizobium sp004053875--1||s__Neorhizobium sp004343585--1||s__Neorhizobium sp900111905--1||s__Neorhizobium sp900466875--1||s__Neorhizobium sp900469345--1||s__Neorhizobium sp900469445--1||s__Neorhizobium sp900469955--1||s__Neorhizobium sp900471605--1||s__Neorhizobium sp900472395--1||s__Neorhizobium sp900472675--1||s__Neorhizobium sp902167985--1||s__Neorhizobium tomejilense--1||s__Neorhizobium vignae--1||s__Neorhizobium wenxiniae--1||s__Pararhizobium antarcticum--2||s__Pararhizobium arenae--2||s__Pararhizobium giardinii--2||s__Pararhizobium herbae--2||s__Pararhizobium oryzae--1||s__Pararhizobium polonicum--2||s__Pararhizobium rhizosphaerae--1||s__Pararhizobium sp000744565--1||s__Pararhizobium sp000745255--2||s__Pararhizobium sp000745575--1||s__Pararhizobium sp001424045--2||s__Pararhizobium sp001424065--2||s__Pararhizobium sp001424985--1||s__Pararhizobium sp001425605--2||s__Pararhizobium sp001426565--1||s__Pararhizobium sp001426665--1||s__Pararhizobium sp001426685--1||s__Pararhizobium sp003217095--1||s__Pararhizobium sp900067135--1||s__Pararhizobium sp900111275--2||s__Pararhizobium sp900467185--1||s__Pararhizobium sp900468065--1||s__Pararhizobium sp900472175--1||s__Pararhizobium sp900472785--2||s__Pararhizobium sp900473045--1||s__Pararhizobium sp900473795--3||s__Pararhizobium sp900474095--2||s__Pseudorhizobium pelagicum--1||s__RU20A sp900155885--2||s__Rhizobium acidisoli--2||s__Rhizobium aethiopicum--2||s__Rhizobium aethiopicum_A--2||s__Rhizobium alamii--2||s__Rhizobium album--1||s__Rhizobium altiplani--2||s__Rhizobium anhuiense--2||s__Rhizobium bangladeshense--2||s__Rhizobium bangladeshense_B--2||s__Rhizobium binae--2||s__Rhizobium chutanense--2||s__Rhizobium ecuadorense--2||s__Rhizobium esperanzae--2||s__Rhizobium esperanzae_A--2||s__Rhizobium etli--2||s__Rhizobium etli_B--2||s__Rhizobium favelukesii--2||s__Rhizobium freirei--1||s__Rhizobium gallicum--2||s__Rhizobium grahamii--2||s__Rhizobium grahamii_A--2||s__Rhizobium hainanense--1||s__Rhizobium hidalgonense--2||s__Rhizobium indicum--2||s__Rhizobium jaguaris--1||s__Rhizobium laguerreae--2||s__Rhizobium leguminosarum--2||s__Rhizobium leguminosarum_A--1||s__Rhizobium leguminosarum_D--2||s__Rhizobium leguminosarum_E--2||s__Rhizobium leguminosarum_G--2||s__Rhizobium leguminosarum_I--2||s__Rhizobium leguminosarum_J--2||s__Rhizobium leguminosarum_K--2||s__Rhizobium leguminosarum_L--2||s__Rhizobium leguminosarum_M--2||s__Rhizobium leguminosarum_N--2||s__Rhizobium leguminosarum_P--2||s__Rhizobium lentis--2||s__Rhizobium lentis_A--2||s__Rhizobium leucaenae--1||s__Rhizobium loessense--2||s__Rhizobium lusitanum--1||s__Rhizobium lusitanum_A--1||s__Rhizobium lusitanum_B--1||s__Rhizobium lusitanum_C--2||s__Rhizobium lusitanum_D--1||s__Rhizobium mesoamericanum--2||s__Rhizobium metallidurans--2||s__Rhizobium miluonense--1||s__Rhizobium mongolense--2||s__Rhizobium multihospitium--1||s__Rhizobium paranaense--1||s__Rhizobium phaseoli--2||s__Rhizobium phaseoli_A--2||s__Rhizobium pisi--2||s__Rhizobium rhizogenes--4||s__Rhizobium rhizogenes_A--1||s__Rhizobium rhizogenes_B--1||s__Rhizobium rhizogenes_C--1||s__Rhizobium rhizogenes_D--1||s__Rhizobium ruizarguesonis--2||s__Rhizobium sophorae--2||s__Rhizobium sophoriradicis--2||s__Rhizobium sp000172795--2||s__Rhizobium sp000282035--2||s__Rhizobium sp000292525--2||s__Rhizobium sp000377565--2||s__Rhizobium sp000746265--2||s__Rhizobium sp000746385--2||s__Rhizobium sp000799775--2||s__Rhizobium sp000799845--2||s__Rhizobium sp001424945--1||s__Rhizobium sp001426265--2||s__Rhizobium sp001429725--2||s__Rhizobium sp001657485--2||s__Rhizobium sp001664485--2||s__Rhizobium sp001692325--1||s__Rhizobium sp002117485--2||s__Rhizobium sp002211285--2||s__Rhizobium sp002211305--2||s__Rhizobium sp002211365--2||s__Rhizobium sp002277895--1||s__Rhizobium sp002531725--2||s__Rhizobium sp002531825--2||s__Rhizobium sp002531905--2||s__Rhizobium sp002531955--2||s__Rhizobium sp002944315--1||s__Rhizobium sp003024605--1||s__Rhizobium sp003627795--1||s__Rhizobium sp004341105--1||s__Rhizobium sp004341625--2||s__Rhizobium sp004345245--2||s__Rhizobium sp004362445--1||s__Rhizobium sp007000325--2||s__Rhizobium sp009498525--3||s__Rhizobium sp012641395--2||s__Rhizobium sp012641405--1||s__Rhizobium sp012641435--1||s__Rhizobium sp014193025--3||s__Rhizobium sp014193255--2||s__Rhizobium sp014193695--2||s__Rhizobium sp014194695--2||s__Rhizobium sp014195095--2||s__Rhizobium sp014195325--2||s__Rhizobium sp017305935--1||s__Rhizobium sp017357385--2||s__Rhizobium sp017741815--5||s__Rhizobium sp017948245--2||s__Rhizobium sp018987265--2||s__Rhizobium sp900465665--2||s__Rhizobium sp900465675--2||s__Rhizobium sp900466475--2||s__Rhizobium sp900466605--2||s__Rhizobium sp900467745--2||s__Rhizobium sp900467885--1||s__Rhizobium sp900468535--2||s__Rhizobium sp900468625--1||s__Rhizobium sp900468685--2||s__Rhizobium sp900468805--2||s__Rhizobium sp900469175--1||s__Rhizobium sp900469475--1||s__Rhizobium sp900469615--1||s__Rhizobium sp900470805--2||s__Rhizobium sp900470965--2||s__Rhizobium sp900471515--2||s__Rhizobium sp900471925--2||s__Rhizobium sp900472485--1||s__Rhizobium sp900472605--2||s__Rhizobium sp900472625--2||s__Rhizobium sp900489925--2||s__Rhizobium sp902706285--2||s__Rhizobium sullae--2||s__Rhizobium tibeticum--2||s__Rhizobium tropici--1||s__Rhizobium tropici_A--1||s__Rhizobium tropici_B--2||s__Rhizobium tubonense--1||s__Rhizobium tumorigenes--1||s__Rhizobium vallis--2||s__Rhizobium viscosum--2||s__Rhizobium yanglingense--2||s__Rhizobium_A galegae_A--2||s__Rhizobium_A pseudoryzae--1||s__Rhizobium_A rhizoryzae--2||s__Rhizobium_A sp005222835--1||s__Rhizobium_A sp005222845--2||s__Rhizobium_A sp018760785--2||s__Rhizobium_A straminoryzae--2||s__Shinella fusca--1||s__Shinella granuli--1||s__Shinella kummerowiae--1||s__Shinella sp001262505--1||s__Shinella sp001713395--1||s__Shinella sp002364745--2||s__Shinella sp003432075--1||s__Shinella sp004514435--2||s__Shinella sp016839145--1||s__Shinella zoogloeoides--1||s__Shinella zoogloeoides_A--1||s__Sinorhizobium alkalisoli--1||s__Sinorhizobium americanum--1||s__Sinorhizobium arboris--1||s__Sinorhizobium aridi--1||s__Sinorhizobium fredii--1||s__Sinorhizobium fredii_A--1||s__Sinorhizobium fredii_B--1||s__Sinorhizobium fredii_C--1||s__Sinorhizobium glycinis--1||s__Sinorhizobium kostiense--1||s__Sinorhizobium medicae--1||s__Sinorhizobium meliloti--1||s__Sinorhizobium meliloti_A--1||s__Sinorhizobium mexicanum--1||s__Sinorhizobium psoraleae--1||s__Sinorhizobium saheli--1||s__Sinorhizobium shofinae--1||s__Sinorhizobium sojae--1||s__Sinorhizobium sp000378985--1||s__Sinorhizobium sp000421085--1||s__Sinorhizobium sp000513895--1||s__Sinorhizobium sp001854885--1||s__Sinorhizobium sp004827385--1||s__Sinorhizobium terangae--1:heptad_counter=MCP-24H--1||MCP-34H--1||MCP-36H--1264||MCP-38H--1||MCP-44H--1||MCP-58H--1:lbd_counter=Cache_3-Cache_2--11||sCache_3_3--2:lca_tree=f__Rhizobiaceae:length_avg=130.27169811320755:length_max=164.0:length_min=64.0:length_std=23.521814492835073:length_sum=69044.0:mismatch_avg=5.047169811320755:mismatch_max=52.0:mismatch_min=0.0:mismatch_std=6.957584260530098:mismatch_sum=2675.0:name=N598159:qcovhsp_avg=99.48698113207548:qcovhsp_max=100.0:qcovhsp_min=95.0:qcovhsp_std=0.9780194579530725:qcovhsp_sum=52728.100000000006:qend_avg=130.42641509433963:qend_max=165.0:qend_min=64.0:qend_std=23.494182612165087:qend_sum=69126.0:qstart_avg=1.3339622641509434:qstart_max=6.0:qstart_min=1.0:qstart_std=0.7504109513638584:qstart_sum=707.0:ref_name_counter=GB_GCA_000722615.1_protein.faa_JOKI01000001.1_312@PF00015_full_PFAM.406.604--2||GB_GCA_000985875.1_protein.faa_CCRI01000003.1_316@PF00015_full_PFAM.404.586--2||GB_GCA_002364745.1_protein.faa_DEZG01000004.1_33@PF00015_full_PFAM.405.580--9||GB_GCA_002968845.1_protein.faa_PVBG01000012.1_8@PF00015_full_PFAM.406.586--15||GB_GCA_017744915.1_protein.faa_JAGIAH010000009.1_388@PF00015_full_PFAM.405.583--63||GB_GCA_900466945.1_protein.faa_UBNV01000003.1_126@PF00015_full_PFAM.639.828--1||GB_GCA_900468015.1_protein.faa_UBRU01000007.1_205@PF00015_full_PFAM.634.813--2||GB_GCA_900468065.1_protein.faa_UBTA01000016.1_25@PF00015_full_PFAM.637.815--1||GB_GCA_900469445.1_protein.faa_UBXM01000026.1_76@PF00015_full_PFAM.403.585--2||GB_GCA_900472785.1_protein.faa_UCJH01000013.1_102@PF00015_full_PFAM.407.589--3||GB_GCA_900472925.1_protein.faa_UCJU01000014.1_104@PF00015_full_PFAM.405.586--2||GB_GCA_900473045.1_protein.faa_UCKS01000058.1_104@PF00015_full_PFAM.636.815--1||GB_GCA_900473795.1_protein.faa_UCMT01000005.1_478@PF00015_full_PFAM.407.477--1||GB_GCA_900473795.1_protein.faa_UCMT01000005.1_479@PF00015_full_PFAM.645.825--1||GB_GCA_900474095.1_protein.faa_UCOA01000113.1_19@PF00015_full_PFAM.408.605--30||GB_GCA_900474095.1_protein.faa_UCOA01000113.1_20@PF00015_full_PFAM.646.824--25||GB_GCA_900489925.1_protein.faa_UEHQ01000002.1_152@PF00015_full_PFAM.633.812--1||RS_GCF_000009265.1_protein.faa_NC_008380.1_785@PF00015_full_PFAM.635.812--1||RS_GCF_000009265.1_protein.faa_NC_008380.1_786@PF00015_full_PFAM.407.579--2||RS_GCF_000092025.1_protein.faa_NC_003062.2_509@PF00015_full_PFAM.406.585--5||RS_GCF_000379605.1_protein.faa_NZ_KB902578.1_605@PF00015_full_PFAM.408.607--1||RS_GCF_000745255.1_protein.faa_NZ_JQNM01000012.1_44@PF00015_full_PFAM.645.824--1||RS_GCF_000745255.1_protein.faa_NZ_JQNM01000012.1_45@PF00015_full_PFAM.406.585--2||RS_GCF_000816845.1_protein.faa_NZ_CP006877.1_752@PF00015_full_PFAM.408.596--1||RS_GCF_000834635.1_protein.faa_NZ_JXQV01000004.1_219@PF00015_full_PFAM.637.812--4||RS_GCF_000834635.1_protein.faa_NZ_JXQV01000011.1_146@PF00015_full_PFAM.404.587--5||RS_GCF_001262505.1_protein.faa_NZ_KQ410736.1_59@PF00015_full_PFAM.640.826--1||RS_GCF_001423425.1_protein.faa_NZ_LMNX01000001.1_720@PF00015_full_PFAM.403.591--2||RS_GCF_001426565.1_protein.faa_NZ_LMFA01000002.1_37@PF00015_full_PFAM.635.813--33||RS_GCF_001426685.1_protein.faa_NZ_LMFB01000001.1_126@PF00015_full_PFAM.637.815--2||RS_GCF_001651855.1_protein.faa_NZ_LNQC01000062.1_37@PF00015_full_PFAM.649.824--2||RS_GCF_001651875.1_protein.faa_NZ_LNQB01000073.1_492@PF00015_full_PFAM.635.810--124||RS_GCF_001695855.1_protein.faa_NZ_MBSS01000012.1_772@PF00015_full_PFAM.649.828--3||RS_GCF_001713395.1_protein.faa_NZ_CP016450.1_2433@PF00015_full_PFAM.640.810--10||RS_GCF_001908375.1_protein.faa_NZ_CP017241.1_737@PF00015_full_PFAM.408.593--1||RS_GCF_001931685.1_protein.faa_NZ_MOOY01000008.1_274@PF00015_full_PFAM.634.815--8||RS_GCF_002008225.1_protein.faa_NZ_MRDH01000038.1_70@PF00015_full_PFAM.405.585--15||RS_GCF_002944405.1_protein.faa_NZ_CP024307.1_686@PF00015_full_PFAM.647.824--1||RS_GCF_003574625.1_protein.faa_NZ_QNUJ01000008.1_238@PF00015_full_PFAM.639.810--3||RS_GCF_004343585.1_protein.faa_NZ_SLYW01000002.1_116@PF00015_full_PFAM.406.588--1||RS_GCF_004514435.1_protein.faa_NZ_MYFQ01000012.1_135@PF00015_full_PFAM.405.583--7||RS_GCF_004912135.1_protein.faa_NZ_STGU01000010.1_129@PF00015_full_PFAM.636.832--1||RS_GCF_005221385.1_protein.faa_NZ_CP039903.1_180@PF00015_full_PFAM.407.585--1||RS_GCF_005222845.1_protein.faa_NZ_STFZ01000034.1_325@PF00015_full_PFAM.654.822--1||RS_GCF_006335145.1_protein.faa_NZ_VDMN01000001.1_1489@PF00015_full_PFAM.401.583--1||RS_GCF_008932245.1_protein.faa_NZ_CP034909.1_2199@PF00015_full_PFAM.349.529--1||RS_GCF_008932245.1_protein.faa_NZ_CP034909.1_281@PF00015_full_PFAM.634.816--1||RS_GCF_009649785.1_protein.faa_NZ_WJOK01000002.1_359@PF00015_full_PFAM.405.591--1||RS_GCF_009725235.1_protein.faa_NZ_WJFC01000015.1_70@PF00015_full_PFAM.362.556--1||RS_GCF_009826855.1_protein.faa_NZ_WUML01000013.1_94@PF00015_full_PFAM.638.810--1||RS_GCF_009827055.1_protein.faa_NZ_WUMK01000002.1_47@PF00015_full_PFAM.637.808--1||RS_GCF_013283195.1_protein.faa_NZ_JABEKT010000001.1_1044@PF00015_full_PFAM.649.828--5||RS_GCF_014196765.1_protein.faa_NZ_JACIEE010000010.1_50@PF00015_full_PFAM.404.587--4||RS_GCF_014196765.1_protein.faa_NZ_JACIEE010000010.1_51@PF00015_full_PFAM.635.817--4||RS_GCF_014201355.1_protein.faa_NZ_JACHEG010000002.1_888@PF00015_full_PFAM.404.587--1||RS_GCF_014203155.1_protein.faa_NZ_JACHIK010000011.1_33@PF00015_full_PFAM.639.813--41||RS_GCF_014237835.1_protein.faa_NZ_JACJVI010000001.1_580@PF00015_full_PFAM.617.815--2||RS_GCF_016839145.1_protein.faa_NZ_CP069303.1_4270@PF00015_full_PFAM.639.813--57||RS_GCF_016864555.1_protein.faa_NZ_CP044011.1_1371@PF00015_full_PFAM.407.582--3||RS_GCF_017873135.1_protein.faa_NZ_JAGGJV010000012.1_154@PF00015_full_PFAM.646.824--2||RS_GCF_900102105.1_protein.faa_NZ_FNBB01000001.1_489@PF00015_full_PFAM.405.581--3||RS_GCF_900169785.1_protein.faa_NZ_FWER01000011.1_24@PF00015_full_PFAM.636.812--2:scovhsp_avg=73.2411320754717:scovhsp_max=93.7:scovhsp_min=50.0:scovhsp_std=13.171116313895633:scovhsp_sum=38817.8:send_avg=146.41132075471697:send_max=178.0:send_min=70.0:send_std=21.210099070964652:send_sum=77598.0:sstart_avg=17.27169811320755:sstart_max=73.0:sstart_min=1.0:sstart_std=18.595427790968078:sstart_sum=9154.0],((((262f301d-cd6f-4fe2-8daf-3c2c6acd4ce6_1@MCPsignal.22.138:0.492658[&&NHX:Sample=rhiztom1:Type=capture:besthit=75.7:bitscore=158.0:capture_class=c__Desulfuromonadia:capture_domain=d__Bacteria:capture_family=f__Syntrophotaleaceae:capture_genus=g__Syntrophotalea:capture_order=o__Desulfuromonadales:capture_phylum=p__Desulfobacterota:capture_species=s__Syntrophotalea sp002452265:evalue=2.97e-50:gapopen=0.0:heptad=MCP-36H:length=115.0:mismatch=28.0:qcovhsp=99.1:qend=116.0:qstart=2.0:ref_name=RS_GCF_900111905.1_protein.faa_NZ_FOKM01000003.1_129@PF00015_full_PFAM.442.616:scovhsp=66.1:send=152.0:sstart=38.0],(30986445-98cc-4079-81b3-62e259fdc8c1_3@MCPsignal.683.777:0.982781[&&NHX:Sample=rhizpot1:Type=capture:besthit=70.2:bitscore=108.0:capture_class=c__Gammaproteobacteria:capture_domain=d__Bacteria:capture_family=f__Pseudomonadaceae:capture_genus=g__Pseudomonas_E:capture_order=o__Pseudomonadales:capture_phylum=p__Proteobacteria:capture_species=s__Pseudomonas_E sp002979555:evalue=9.19e-31:gapopen=1.0:heptad=MCP-36H:length=94.0:mismatch=27.0:qcovhsp=98.9:qend=93.0:qstart=1.0:ref_name=RS_GCF_002967765.1_protein.faa_NZ_PUHY01000010.1_118@PF00015_full_PFAM.381.556:scovhsp=53.7:send=157.0:sstart=64.0],89e9a695-e90d-47f6-80a1-6900f3034311_3@MCPsignal.55.115:5e-09[&&NHX:Sample=rhiztom1:Type=capture:capture_class=c__Gammaproteobacteria:capture_domain=d__Bacteria:capture_family=f__Rhodocyclaceae:capture_genus=g__Azoarcus_C:capture_order=o__Burkholderiales:capture_phylum=p__Proteobacteria:capture_species=s__Azoarcus_C communis:heptad=MCP-36H])0.848:0.0442435[&&NHX:Sample_counter=rhizpot1--1||rhiztom1--1:Type_counter=capture--2:besthit_avg=70.2:besthit_max=70.2:besthit_min=70.2:besthit_std=0:besthit_sum=70.2:bitscore_avg=108.0:bitscore_max=108.0:bitscore_min=108.0:bitscore_std=0:bitscore_sum=108.0:capture_class_counter=c__Gammaproteobacteria--2:capture_domain_counter=d__Bacteria--2:capture_family_counter=f__Pseudomonadaceae--1||f__Rhodocyclaceae--1:capture_genus_counter=g__Azoarcus_C--1||g__Pseudomonas_E--1:capture_order_counter=o__Burkholderiales--1||o__Pseudomonadales--1:capture_phylum_counter=p__Proteobacteria--2:capture_species_counter=s__Azoarcus_C communis--1||s__Pseudomonas_E sp002979555--1:evalue_avg=9.19e-31:evalue_max=9.19e-31:evalue_min=9.19e-31:evalue_std=0:evalue_sum=9.19e-31:gapopen_avg=1.0:gapopen_max=1.0:gapopen_min=1.0:gapopen_std=0:gapopen_sum=1.0:gtdb_class_counter=:gtdb_domain_counter=:gtdb_family_counter=:gtdb_genus_counter=:gtdb_order_counter=:gtdb_phylum_counter=:gtdb_species_counter=:heptad_counter=MCP-36H--2:lbd_counter=:length_avg=94.0:length_max=94.0:length_min=94.0:length_std=0:length_sum=94.0:mismatch_avg=27.0:mismatch_max=27.0:mismatch_min=27.0:mismatch_std=0:mismatch_sum=27.0:name=N598163:qcovhsp_avg=98.9:qcovhsp_max=98.9:qcovhsp_min=98.9:qcovhsp_std=0:qcovhsp_sum=98.9:qend_avg=93.0:qend_max=93.0:qend_min=93.0:qend_std=0:qend_sum=93.0:qstart_avg=1.0:qstart_max=1.0:qstart_min=1.0:qstart_std=0:qstart_sum=1.0:ref_name_counter=RS_GCF_002967765.1_protein.faa_NZ_PUHY01000010.1_118@PF00015_full_PFAM.381.556--1:scovhsp_avg=53.7:scovhsp_max=53.7:scovhsp_min=53.7:scovhsp_std=0:scovhsp_sum=53.7:send_avg=157.0:send_max=157.0:send_min=157.0:send_std=0:send_sum=157.0:sstart_avg=64.0:sstart_max=64.0:sstart_min=64.0:sstart_std=0:sstart_sum=64.0])0.657:0.0142723[&&NHX:Sample_counter=rhizpot1--1||rhiztom1--2:Type_counter=capture--3:besthit_avg=72.95:besthit_max=75.7:besthit_min=70.2:besthit_std=3.8890872965260113:besthit_sum=145.9:bitscore_avg=133.0:bitscore_max=158.0:bitscore_min=108.0:bitscore_std=35.35533905932738:bitscore_sum=266.0:capture_class_counter=c__Desulfuromonadia--1||c__Gammaproteobacteria--2:capture_domain_counter=d__Bacteria--3:capture_family_counter=f__Pseudomonadaceae--1||f__Rhodocyclaceae--1||f__Syntrophotaleaceae--1:capture_genus_counter=g__Azoarcus_C--1||g__Pseudomonas_E--1||g__Syntrophotalea--1:capture_order_counter=o__Burkholderiales--1||o__Desulfuromonadales--1||o__Pseudomonadales--1:capture_phylum_counter=p__Desulfobacterota--1||p__Proteobacteria--2:capture_species_counter=s__Azoarcus_C communis--1||s__Pseudomonas_E sp002979555--1||s__Syntrophotalea sp002452265--1:evalue_avg=4.595e-31:evalue_max=9.19e-31:evalue_min=2.97e-50:evalue_std=6.498311319104373e-31:evalue_sum=9.19e-31:gapopen_avg=0.5:gapopen_max=1.0:gapopen_min=0.0:gapopen_std=0.7071067811865476:gapopen_sum=1.0:gtdb_class_counter=:gtdb_domain_counter=:gtdb_family_counter=:gtdb_genus_counter=:gtdb_order_counter=:gtdb_phylum_counter=:gtdb_species_counter=:heptad_counter=MCP-36H--3:lbd_counter=:length_avg=104.5:length_max=115.0:length_min=94.0:length_std=14.849242404917497:length_sum=209.0:mismatch_avg=27.5:mismatch_max=28.0:mismatch_min=27.0:mismatch_std=0.7071067811865476:mismatch_sum=55.0:name=N598164:qcovhsp_avg=99.0:qcovhsp_max=99.1:qcovhsp_min=98.9:qcovhsp_std=0.14142135623730148:qcovhsp_sum=198.0:qend_avg=104.5:qend_max=116.0:qend_min=93.0:qend_std=16.263455967290593:qend_sum=209.0:qstart_avg=1.5:qstart_max=2.0:qstart_min=1.0:qstart_std=0.7071067811865476:qstart_sum=3.0:ref_name_counter=RS_GCF_002967765.1_protein.faa_NZ_PUHY01000010.1_118@PF00015_full_PFAM.381.556--1||RS_GCF_900111905.1_protein.faa_NZ_FOKM01000003.1_129@PF00015_full_PFAM.442.616--1:scovhsp_avg=59.9:scovhsp_max=66.1:scovhsp_min=53.7:scovhsp_std=8.768124086713183:scovhsp_sum=119.8:send_avg=154.5:send_max=157.0:send_min=152.0:send_std=3.5355339059327378:send_sum=309.0:sstart_avg=51.0:sstart_max=64.0:sstart_min=38.0:sstart_std=18.384776310850235:sstart_sum=102.0],c046742c-a206-45f5-81dc-9bce93c82d0d_1@MCPsignal.113.216:0.139552[&&NHX:Sample=rhiztom1:Type=capture:besthit=80.2:bitscore=137.0:capture_class=c__Alphaproteobacteria:capture_domain=d__Bacteria:capture_family=f__Caulobacteraceae:capture_genus=g__Palsa-881:capture_order=o__Caulobacterales:capture_phylum=p__Proteobacteria:capture_species=s__Palsa-881 sp018241335:evalue=3.83e-42:gapopen=1.0:heptad=MCP-36H:length=101.0:mismatch=19.0:qcovhsp=98.1:qend=103.0:qstart=3.0:ref_name=RS_GCF_005222915.1_protein.faa_NZ_STFX01000046.1_1@PF00015_full_PFAM.222.383:scovhsp=62.1:send=139.0:sstart=40.0])0.536:0.00939916[&&NHX:Sample_counter=rhizpot1--1||rhiztom1--3:Type_counter=capture--4:besthit_avg=75.36666666666667:besthit_max=80.2:besthit_min=70.2:besthit_std=5.008326400438906:besthit_sum=226.10000000000002:bitscore_avg=134.33333333333334:bitscore_max=158.0:bitscore_min=108.0:bitscore_std=25.106440076867393:bitscore_sum=403.0:capture_class_counter=c__Alphaproteobacteria--1||c__Desulfuromonadia--1||c__Gammaproteobacteria--2:capture_domain_counter=d__Bacteria--4:capture_family_counter=f__Caulobacteraceae--1||f__Pseudomonadaceae--1||f__Rhodocyclaceae--1||f__Syntrophotaleaceae--1:capture_genus_counter=g__Azoarcus_C--1||g__Palsa-881--1||g__Pseudomonas_E--1||g__Syntrophotalea--1:capture_order_counter=o__Burkholderiales--1||o__Caulobacterales--1||o__Desulfuromonadales--1||o__Pseudomonadales--1:capture_phylum_counter=p__Desulfobacterota--1||p__Proteobacteria--3:capture_species_counter=s__Azoarcus_C communis--1||s__Palsa-881 sp018241335--1||s__Pseudomonas_E sp002979555--1||s__Syntrophotalea sp002452265--1:evalue_avg=3.0633333333461e-31:evalue_max=9.19e-31:evalue_min=2.97e-50:evalue_std=5.3058489738416054e-31:evalue_sum=9.1900000000383e-31:gapopen_avg=0.6666666666666666:gapopen_max=1.0:gapopen_min=0.0:gapopen_std=0.5773502691896258:gapopen_sum=2.0:gtdb_class_counter=:gtdb_domain_counter=:gtdb_family_counter=:gtdb_genus_counter=:gtdb_order_counter=:gtdb_phylum_counter=:gtdb_species_counter=:heptad_counter=MCP-36H--4:lbd_counter=:length_avg=103.33333333333333:length_max=115.0:length_min=94.0:length_std=10.692676621563628:length_sum=310.0:mismatch_avg=24.666666666666668:mismatch_max=28.0:mismatch_min=19.0:mismatch_std=4.932882862316247:mismatch_sum=74.0:name=N598166:qcovhsp_avg=98.7:qcovhsp_max=99.1:qcovhsp_min=98.1:qcovhsp_std=0.5291502622129203:qcovhsp_sum=296.1:qend_avg=104.0:qend_max=116.0:qend_min=93.0:qend_std=11.532562594670797:qend_sum=312.0:qstart_avg=2.0:qstart_max=3.0:qstart_min=1.0:qstart_std=1.0:qstart_sum=6.0:ref_name_counter=RS_GCF_002967765.1_protein.faa_NZ_PUHY01000010.1_118@PF00015_full_PFAM.381.556--1||RS_GCF_005222915.1_protein.faa_NZ_STFX01000046.1_1@PF00015_full_PFAM.222.383--1||RS_GCF_900111905.1_protein.faa_NZ_FOKM01000003.1_129@PF00015_full_PFAM.442.616--1:scovhsp_avg=60.63333333333333:scovhsp_max=66.1:scovhsp_min=53.7:scovhsp_std=6.328770286029766:scovhsp_sum=181.9:send_avg=149.33333333333334:send_max=157.0:send_min=139.0:send_std=9.291573243177568:send_sum=448.0:sstart_avg=47.333333333333336:sstart_max=64.0:sstart_min=38.0:sstart_std=14.46835627614047:sstart_sum=142.0],(((((6bb6b6b4-91da-489b-bc73-994c113eb16f_2@MCPsignal.265.363:0.017939[&&NHX:Sample=rhiztom2:Type=capture:besthit=88.8:bitscore=147.0:capture_class=c__Phycisphaerae:capture_domain=d__Bacteria:capture_family=f__Anaerohalosphaeraceae:capture_genus=g__JAFGGE01:capture_order=o__Sedimentisphaerales:capture_phylum=p__Planctomycetota:capture_species=s__JAFGGE01 sp016930745:evalue=5.08e-46:gapopen=0.0:heptad=MCP-36H:length=98.0:mismatch=11.0:qcovhsp=100.0:qend=98.0:qstart=1.0:ref_name=RS_GCF_016722925.1_protein.faa_NZ_JAEQNC010000001.1_328@PF00015_full_PFAM.635.820:scovhsp=53.0:send=106.0:sstart=9.0],((((b1a086ec-0e52-4755-bd4d-a43d62010b19_3@MCPsignal.366.489:5e-09[&&NHX:Sample=rhizpot1:Type=capture:besthit=88.9:bitscore=177.0:capture_class=c__Alphaproteobacteria:capture_domain=d__Bacteria:capture_family=f__Magnetospirillaceae:capture_genus=g__Phaeospirillum:capture_order=o__Rhodospirillales:capture_phylum=p__Proteobacteria:capture_species=s__Phaeospirillum sp903853455:evalue=2.81e-57:gapopen=0.0:heptad=MCP-36H:length=117.0:mismatch=13.0:qcovhsp=95.1:qend=117.0:qstart=1.0:ref_name=RS_GCF_016722925.1_protein.faa_NZ_JAEQNC010000001.1_328@PF00015_full_PFAM.635.820:scovhsp=63.2:send=125.0:sstart=9.0],cab3ec47-033e-4a59-bb26-d922bb3bcf43_2@MCPsignal.40.136:0.00918861[&&NHX:Sample=rhizpot3:Type=capture:besthit=89.6:bitscore=147.0:capture_class=c__Phycisphaerae:capture_domain=d__Bacteria:capture_family=f__Anaerohalosphaeraceae:capture_genus=g__JAFGGE01:capture_order=o__Sedimentisphaerales:capture_phylum=p__Planctomycetota:capture_species=s__JAFGGE01 sp016930745:evalue=3.3e-46:gapopen=0.0:heptad=MCP-36H:length=96.0:mismatch=10.0:qcovhsp=100.0:qend=96.0:qstart=1.0:ref_name=RS_GCF_016722925.1_protein.faa_NZ_JAEQNC010000001.1_328@PF00015_full_PFAM.635.820:scovhsp=51.9:send=105.0:sstart=10.0])0.245:0.0211311[&&NHX:Sample_counter=rhizpot1--1||rhizpot3--1:Type_counter=capture--2:besthit_avg=89.25:besthit_max=89.6:besthit_min=88.9:besthit_std=0.49497474683057524:besthit_sum=178.5:bitscore_avg=162.0:bitscore_max=177.0:bitscore_min=147.0:bitscore_std=21.213203435596427:bitscore_sum=324.0:capture_class_counter=c__Alphaproteobacteria--1||c__Phycisphaerae--1:capture_domain_counter=d__Bacteria--2:capture_family_counter=f__Anaerohalosphaeraceae--1||f__Magnetospirillaceae--1:capture_genus_counter=g__JAFGGE01--1||g__Phaeospirillum--1:capture_order_counter=o__Rhodospirillales--1||o__Sedimentisphaerales--1:capture_phylum_counter=p__Planctomycetota--1||p__Proteobacteria--1:capture_species_counter=s__JAFGGE01 sp016930745--1||s__Phaeospirillum sp903853455--1:evalue_avg=1.65000000001405e-46:evalue_max=3.3e-46:evalue_min=2.81e-57:evalue_std=2.3334523778957372e-46:evalue_sum=3.3000000000281e-46:gapopen_avg=0.0:gapopen_max=0.0:gapopen_min=0.0:gapopen_std=0.0:gapopen_sum=0.0:gtdb_class_counter=:gtdb_domain_counter=:gtdb_family_counter=:gtdb_genus_counter=:gtdb_order_counter=:gtdb_phylum_counter=:gtdb_species_counter=:heptad_counter=MCP-36H--2:lbd_counter=:length_avg=106.5:length_max=117.0:length_min=96.0:length_std=14.849242404917497:length_sum=213.0:mismatch_avg=11.5:mismatch_max=13.0:mismatch_min=10.0:mismatch_std=2.1213203435596424:mismatch_sum=23.0:name=N598170:qcovhsp_avg=97.55:qcovhsp_max=100.0:qcovhsp_min=95.1:qcovhsp_std=3.4648232278140867:qcovhsp_sum=195.1:qend_avg=106.5:qend_max=117.0:qend_min=96.0:qend_std=14.849242404917497:qend_sum=213.0:qstart_avg=1.0:qstart_max=1.0:qstart_min=1.0:qstart_std=0.0:qstart_sum=2.0:ref_name_counter=RS_GCF_016722925.1_protein.faa_NZ_JAEQNC010000001.1_328@PF00015_full_PFAM.635.820--2:scovhsp_avg=57.55:scovhsp_max=63.2:scovhsp_min=51.9:scovhsp_std=7.99030662740799:scovhsp_sum=115.1:send_avg=115.0:send_max=125.0:send_min=105.0:send_std=14.142135623730951:send_sum=230.0:sstart_avg=9.5:sstart_max=10.0:sstart_min=9.0:sstart_std=0.7071067811865476:sstart_sum=19.0],f5107d8e-2b41-42e9-8cdc-8569b9085341_6@MCPsignal.324.411:0.0106603[&&NHX:Sample=rhiztom2:Type=capture:capture_class=c__Gammaproteobacteria:capture_domain=d__Bacteria:capture_family=f__Pseudomonadaceae:capture_genus=g__Pseudomonas_E:capture_order=o__Pseudomonadales:capture_phylum=p__Proteobacteria:capture_species=s__Pseudomonas_E indoloxydans:heptad=MCP-36H])0.812:0.00752078[&&NHX:Sample_counter=rhizpot1--1||rhizpot3--1||rhiztom2--1:Type_counter=capture--3:besthit_avg=89.25:besthit_max=89.6:besthit_min=88.9:besthit_std=0.49497474683057524:besthit_sum=178.5:bitscore_avg=162.0:bitscore_max=177.0:bitscore_min=147.0:bitscore_std=21.213203435596427:bitscore_sum=324.0:capture_class_counter=c__Alphaproteobacteria--1||c__Gammaproteobacteria--1||c__Phycisphaerae--1:capture_domain_counter=d__Bacteria--3:capture_family_counter=f__Anaerohalosphaeraceae--1||f__Magnetospirillaceae--1||f__Pseudomonadaceae--1:capture_genus_counter=g__JAFGGE01--1||g__Phaeospirillum--1||g__Pseudomonas_E--1:capture_order_counter=o__Pseudomonadales--1||o__Rhodospirillales--1||o__Sedimentisphaerales--1:capture_phylum_counter=p__Planctomycetota--1||p__Proteobacteria--2:capture_species_counter=s__JAFGGE01 sp016930745--1||s__Phaeospirillum sp903853455--1||s__Pseudomonas_E indoloxydans--1:evalue_avg=1.65000000001405e-46:evalue_max=3.3e-46:evalue_min=2.81e-57:evalue_std=2.3334523778957372e-46:evalue_sum=3.3000000000281e-46:gapopen_avg=0.0:gapopen_max=0.0:gapopen_min=0.0:gapopen_std=0.0:gapopen_sum=0.0:gtdb_class_counter=:gtdb_domain_counter=:gtdb_family_counter=:gtdb_genus_counter=:gtdb_order_counter=:gtdb_phylum_counter=:gtdb_species_counter=:heptad_counter=MCP-36H--3:lbd_counter=:length_avg=106.5:length_max=117.0:length_min=96.0:length_std=14.849242404917497:length_sum=213.0:mismatch_avg=11.5:mismatch_max=13.0:mismatch_min=10.0:mismatch_std=2.1213203435596424:mismatch_sum=23.0:name=N598172:qcovhsp_avg=97.55:qcovhsp_max=100.0:qcovhsp_min=95.1:qcovhsp_std=3.4648232278140867:qcovhsp_sum=195.1:qend_avg=106.5:qend_max=117.0:qend_min=96.0:qend_std=14.849242404917497:qend_sum=213.0:qstart_avg=1.0:qstart_max=1.0:qstart_min=1.0:qstart_std=0.0:qstart_sum=2.0:ref_name_counter=RS_GCF_016722925.1_protein.faa_NZ_JAEQNC010000001.1_328@PF00015_full_PFAM.635.820--2:scovhsp_avg=57.55:scovhsp_max=63.2:scovhsp_min=51.9:scovhsp_std=7.99030662740799:scovhsp_sum=115.1:send_avg=115.0:send_max=125.0:send_min=105.0:send_std=14.142135623730951:send_sum=230.0:sstart_avg=9.5:sstart_max=10.0:sstart_min=9.0:sstart_std=0.7071067811865476:sstart_sum=19.0],(229673c5-b541-4bd4-90ca-05c682f671f4_3@MCPsignal.83.138:0.206945[&&NHX:Sample=rhizpot1:Type=capture:capture_class=c__Alphaproteobacteria:capture_domain=d__Bacteria:capture_family=f__Sphingomonadaceae:capture_genus=g__Erythrobacter:capture_order=o__Sphingomonadales:capture_phylum=p__Proteobacteria:capture_species=s__Erythrobacter sp001557115:heptad=MCP-36H],(54cff9c3-7015-4b79-9c3b-8848abcd8c42_3@MCPsignal.483.538:0[&&NHX:Sample=rhizpot1:Type=capture:capture_class=c__Gammaproteobacteria:capture_domain=d__Bacteria:capture_family=f__Halomonadaceae:capture_genus=g__Salinicola:capture_order=o__Pseudomonadales:capture_phylum=p__Proteobacteria:capture_species=s__Salinicola tamaricis:heptad=MCP-36H],87e8c947-c5de-4250-814b-4375c4dc3fd5_2@MCPsignal.346.401:0[&&NHX:Sample=rhizpot1:Type=capture:capture_class=c__Gammaproteobacteria:capture_domain=d__Bacteria:capture_family=f__Rhodanobacteraceae:capture_genus=g__Rhodanobacter:capture_order=o__Xanthomonadales:capture_phylum=p__Proteobacteria:capture_species=s__Rhodanobacter sp004298045:heptad=MCP-36H]):5e-09[&&NHX:Sample_counter=rhizpot1--2:Type_counter=capture--2:capture_class_counter=c__Gammaproteobacteria--2:capture_domain_counter=d__Bacteria--2:capture_family_counter=f__Halomonadaceae--1||f__Rhodanobacteraceae--1:capture_genus_counter=g__Rhodanobacter--1||g__Salinicola--1:capture_order_counter=o__Pseudomonadales--1||o__Xanthomonadales--1:capture_phylum_counter=p__Proteobacteria--2:capture_species_counter=s__Rhodanobacter sp004298045--1||s__Salinicola tamaricis--1:gtdb_class_counter=:gtdb_domain_counter=:gtdb_family_counter=:gtdb_genus_counter=:gtdb_order_counter=:gtdb_phylum_counter=:gtdb_species_counter=:heptad_counter=MCP-36H--2:lbd_counter=:name=N598176:ref_name_counter=])0.405:0.0288491[&&NHX:Sample_counter=rhizpot1--3:Type_counter=capture--3:capture_class_counter=c__Alphaproteobacteria--1||c__Gammaproteobacteria--2:capture_domain_counter=d__Bacteria--3:capture_family_counter=f__Halomonadaceae--1||f__Rhodanobacteraceae--1||f__Sphingomonadaceae--1:capture_genus_counter=g__Erythrobacter--1||g__Rhodanobacter--1||g__Salinicola--1:capture_order_counter=o__Pseudomonadales--1||o__Sphingomonadales--1||o__Xanthomonadales--1:capture_phylum_counter=p__Proteobacteria--3:capture_species_counter=s__Erythrobacter sp001557115--1||s__Rhodanobacter sp004298045--1||s__Salinicola tamaricis--1:gtdb_class_counter=:gtdb_domain_counter=:gtdb_family_counter=:gtdb_genus_counter=:gtdb_order_counter=:gtdb_phylum_counter=:gtdb_species_counter=:heptad_counter=MCP-36H--3:lbd_counter=:name=N598177:ref_name_counter=])0.755:0.0118317[&&NHX:Sample_counter=rhizpot1--4||rhizpot3--1||rhiztom2--1:Type_counter=capture--6:besthit_avg=89.25:besthit_max=89.6:besthit_min=88.9:besthit_std=0.49497474683057524:besthit_sum=178.5:bitscore_avg=162.0:bitscore_max=177.0:bitscore_min=147.0:bitscore_std=21.213203435596427:bitscore_sum=324.0:capture_class_counter=c__Alphaproteobacteria--2||c__Gammaproteobacteria--3||c__Phycisphaerae--1:capture_domain_counter=d__Bacteria--6:capture_family_counter=f__Anaerohalosphaeraceae--1||f__Halomonadaceae--1||f__Magnetospirillaceae--1||f__Pseudomonadaceae--1||f__Rhodanobacteraceae--1||f__Sphingomonadaceae--1:capture_genus_counter=g__Erythrobacter--1||g__JAFGGE01--1||g__Phaeospirillum--1||g__Pseudomonas_E--1||g__Rhodanobacter--1||g__Salinicola--1:capture_order_counter=o__Pseudomonadales--2||o__Rhodospirillales--1||o__Sedimentisphaerales--1||o__Sphingomonadales--1||o__Xanthomonadales--1:capture_phylum_counter=p__Planctomycetota--1||p__Proteobacteria--5:capture_species_counter=s__Erythrobacter sp001557115--1||s__JAFGGE01 sp016930745--1||s__Phaeospirillum sp903853455--1||s__Pseudomonas_E indoloxydans--1||s__Rhodanobacter sp004298045--1||s__Salinicola tamaricis--1:evalue_avg=1.65000000001405e-46:evalue_max=3.3e-46:evalue_min=2.81e-57:evalue_std=2.3334523778957372e-46:evalue_sum=3.3000000000281e-46:gapopen_avg=0.0:gapopen_max=0.0:gapopen_min=0.0:gapopen_std=0.0:gapopen_sum=0.0:gtdb_class_counter=:gtdb_domain_counter=:gtdb_family_counter=:gtdb_genus_counter=:gtdb_order_counter=:gtdb_phylum_counter=:gtdb_species_counter=:heptad_counter=MCP-36H--6:lbd_counter=:length_avg=106.5:length_max=117.0:length_min=96.0:length_std=14.849242404917497:length_sum=213.0:mismatch_avg=11.5:mismatch_max=13.0:mismatch_min=10.0:mismatch_std=2.1213203435596424:mismatch_sum=23.0:name=N598178:qcovhsp_avg=97.55:qcovhsp_max=100.0:qcovhsp_min=95.1:qcovhsp_std=3.4648232278140867:qcovhsp_sum=195.1:qend_avg=106.5:qend_max=117.0:qend_min=96.0:qend_std=14.849242404917497:qend_sum=213.0:qstart_avg=1.0:qstart_max=1.0:qstart_min=1.0:qstart_std=0.0:qstart_sum=2.0:ref_name_counter=RS_GCF_016722925.1_protein.faa_NZ_JAEQNC010000001.1_328@PF00015_full_PFAM.635.820--2:scovhsp_avg=57.55:scovhsp_max=63.2:scovhsp_min=51.9:scovhsp_std=7.99030662740799:scovhsp_sum=115.1:send_avg=115.0:send_max=125.0:send_min=105.0:send_std=14.142135623730951:send_sum=230.0:sstart_avg=9.5:sstart_max=10.0:sstart_min=9.0:sstart_std=0.7071067811865476:sstart_sum=19.0],(b3d48f94-bb48-4772-8948-29a8d3ce99ed_3@MCPsignal.36.103:5e-09[&&NHX:Sample=rhiztom1:Type=capture:capture_class=c__Alphaproteobacteria:capture_domain=d__Bacteria:capture_family=f__Acetobacteraceae:capture_genus=g__Palsa-883:capture_order=o__Acetobacterales:capture_phylum=p__Proteobacteria:capture_species=s__Palsa-883 sp003151425:heptad=MCP-36H],(a786a914-62e0-43e9-a201-13d1c77183f5_4@MCPsignal.29.183:5e-09[&&NHX:Sample=rhiztom1:Type=capture:besthit=83.1:bitscore=214.0:capture_class=c__Alphaproteobacteria:capture_domain=d__Bacteria:capture_family=f__GCA-2696645:capture_genus=g__Aestuariispira:capture_order=o__UBA8366:capture_phylum=p__Proteobacteria:capture_species=s__Aestuariispira insulae:evalue=1.21e-71:gapopen=0.0:heptad=MCP-36H:length=154.0:mismatch=26.0:qcovhsp=100.0:qend=154.0:qstart=1.0:ref_name=RS_GCF_016722925.1_protein.faa_NZ_JAEQNC010000001.1_328@PF00015_full_PFAM.635.820:scovhsp=83.2:send=161.0:sstart=8.0],733037d5-a0cb-4ea4-aca2-8e434c38ea11_1@MCPsignal.29.164:0.00549639[&&NHX:Sample=rhiztom1:Type=capture:besthit=83.0:bitscore=185.0:capture_class=c__Alphaproteobacteria:capture_domain=d__Bacteria:capture_family=f__GCA-2696645:capture_genus=g__Aestuariispira:capture_order=o__UBA8366:capture_phylum=p__Proteobacteria:capture_species=s__Aestuariispira insulae:evalue=2.05e-60:gapopen=0.0:heptad=MCP-36H:length=135.0:mismatch=23.0:qcovhsp=100.0:qend=135.0:qstart=1.0:ref_name=RS_GCF_016722925.1_protein.faa_NZ_JAEQNC010000001.1_328@PF00015_full_PFAM.635.820:scovhsp=73.0:send=142.0:sstart=8.0])0:5e-09[&&NHX:Sample_counter=rhiztom1--2:Type_counter=capture--2:besthit_avg=83.05:besthit_max=83.1:besthit_min=83.0:besthit_std=0.07071067811865074:besthit_sum=166.1:bitscore_avg=199.5:bitscore_max=214.0:bitscore_min=185.0:bitscore_std=20.506096654409877:bitscore_sum=399.0:capture_class_counter=c__Alphaproteobacteria--2:capture_domain_counter=d__Bacteria--2:capture_family_counter=f__GCA-2696645--2:capture_genus_counter=g__Aestuariispira--2:capture_order_counter=o__UBA8366--2:capture_phylum_counter=p__Proteobacteria--2:capture_species_counter=s__Aestuariispira insulae--2:evalue_avg=1.02500000000605e-60:evalue_max=2.05e-60:evalue_min=1.21e-71:evalue_std=1.4495689014238665e-60:evalue_sum=2.0500000000121e-60:gapopen_avg=0.0:gapopen_max=0.0:gapopen_min=0.0:gapopen_std=0.0:gapopen_sum=0.0:gtdb_class_counter=:gtdb_domain_counter=:gtdb_family_counter=:gtdb_genus_counter=:gtdb_order_counter=:gtdb_phylum_counter=:gtdb_species_counter=:heptad_counter=MCP-36H--2:lbd_counter=:length_avg=144.5:length_max=154.0:length_min=135.0:length_std=13.435028842544403:length_sum=289.0:mismatch_avg=24.5:mismatch_max=26.0:mismatch_min=23.0:mismatch_std=2.1213203435596424:mismatch_sum=49.0:name=N598182:qcovhsp_avg=100.0:qcovhsp_max=100.0:qcovhsp_min=100.0:qcovhsp_std=0.0:qcovhsp_sum=200.0:qend_avg=144.5:qend_max=154.0:qend_min=135.0:qend_std=13.435028842544403:qend_sum=289.0:qstart_avg=1.0:qstart_max=1.0:qstart_min=1.0:qstart_std=0.0:qstart_sum=2.0:ref_name_counter=RS_GCF_016722925.1_protein.faa_NZ_JAEQNC010000001.1_328@PF00015_full_PFAM.635.820--2:scovhsp_avg=78.1:scovhsp_max=83.2:scovhsp_min=73.0:scovhsp_std=7.2124891681027865:scovhsp_sum=156.2:send_avg=151.5:send_max=161.0:send_min=142.0:send_std=13.435028842544403:send_sum=303.0:sstart_avg=8.0:sstart_max=8.0:sstart_min=8.0:sstart_std=0.0:sstart_sum=16.0])0.904:0.0442392[&&NHX:Sample_counter=rhiztom1--3:Type_counter=capture--3:besthit_avg=83.05:besthit_max=83.1:besthit_min=83.0:besthit_std=0.07071067811865074:besthit_sum=166.1:bitscore_avg=199.5:bitscore_max=214.0:bitscore_min=185.0:bitscore_std=20.506096654409877:bitscore_sum=399.0:capture_class_counter=c__Alphaproteobacteria--3:capture_domain_counter=d__Bacteria--3:capture_family_counter=f__Acetobacteraceae--1||f__GCA-2696645--2:capture_genus_counter=g__Aestuariispira--2||g__Palsa-883--1:capture_order_counter=o__Acetobacterales--1||o__UBA8366--2:capture_phylum_counter=p__Proteobacteria--3:capture_species_counter=s__Aestuariispira insulae--2||s__Palsa-883 sp003151425--1:evalue_avg=1.02500000000605e-60:evalue_max=2.05e-60:evalue_min=1.21e-71:evalue_std=1.4495689014238665e-60:evalue_sum=2.0500000000121e-60:gapopen_avg=0.0:gapopen_max=0.0:gapopen_min=0.0:gapopen_std=0.0:gapopen_sum=0.0:gtdb_class_counter=:gtdb_domain_counter=:gtdb_family_counter=:gtdb_genus_counter=:gtdb_order_counter=:gtdb_phylum_counter=:gtdb_species_counter=:heptad_counter=MCP-36H--3:lbd_counter=:length_avg=144.5:length_max=154.0:length_min=135.0:length_std=13.435028842544403:length_sum=289.0:mismatch_avg=24.5:mismatch_max=26.0:mismatch_min=23.0:mismatch_std=2.1213203435596424:mismatch_sum=49.0:name=N598183:qcovhsp_avg=100.0:qcovhsp_max=100.0:qcovhsp_min=100.0:qcovhsp_std=0.0:qcovhsp_sum=200.0:qend_avg=144.5:qend_max=154.0:qend_min=135.0:qend_std=13.435028842544403:qend_sum=289.0:qstart_avg=1.0:qstart_max=1.0:qstart_min=1.0:qstart_std=0.0:qstart_sum=2.0:ref_name_counter=RS_GCF_016722925.1_protein.faa_NZ_JAEQNC010000001.1_328@PF00015_full_PFAM.635.820--2:scovhsp_avg=78.1:scovhsp_max=83.2:scovhsp_min=73.0:scovhsp_std=7.2124891681027865:scovhsp_sum=156.2:send_avg=151.5:send_max=161.0:send_min=142.0:send_std=13.435028842544403:send_sum=303.0:sstart_avg=8.0:sstart_max=8.0:sstart_min=8.0:sstart_std=0.0:sstart_sum=16.0])0:5e-09[&&NHX:Sample_counter=rhizpot1--4||rhizpot3--1||rhiztom1--3||rhiztom2--1:Type_counter=capture--9:besthit_avg=86.15:besthit_max=89.6:besthit_min=83.0:besthit_std=3.5911929308610913:besthit_sum=344.6:bitscore_avg=180.75:bitscore_max=214.0:bitscore_min=147.0:bitscore_std=27.548442182211804:bitscore_sum=723.0:capture_class_counter=c__Alphaproteobacteria--5||c__Gammaproteobacteria--3||c__Phycisphaerae--1:capture_domain_counter=d__Bacteria--9:capture_family_counter=f__Acetobacteraceae--1||f__Anaerohalosphaeraceae--1||f__GCA-2696645--2||f__Halomonadaceae--1||f__Magnetospirillaceae--1||f__Pseudomonadaceae--1||f__Rhodanobacteraceae--1||f__Sphingomonadaceae--1:capture_genus_counter=g__Aestuariispira--2||g__Erythrobacter--1||g__JAFGGE01--1||g__Palsa-883--1||g__Phaeospirillum--1||g__Pseudomonas_E--1||g__Rhodanobacter--1||g__Salinicola--1:capture_order_counter=o__Acetobacterales--1||o__Pseudomonadales--2||o__Rhodospirillales--1||o__Sedimentisphaerales--1||o__Sphingomonadales--1||o__UBA8366--2||o__Xanthomonadales--1:capture_phylum_counter=p__Planctomycetota--1||p__Proteobacteria--8:capture_species_counter=s__Aestuariispira insulae--2||s__Erythrobacter sp001557115--1||s__JAFGGE01 sp016930745--1||s__Palsa-883 sp003151425--1||s__Phaeospirillum sp903853455--1||s__Pseudomonas_E indoloxydans--1||s__Rhodanobacter sp004298045--1||s__Salinicola tamaricis--1:evalue_avg=8.250000000070302e-47:evalue_max=3.3e-46:evalue_min=1.21e-71:evalue_std=1.6499999999953132e-46:evalue_sum=3.3000000000281208e-46:gapopen_avg=0.0:gapopen_max=0.0:gapopen_min=0.0:gapopen_std=0.0:gapopen_sum=0.0:gtdb_class_counter=:gtdb_domain_counter=:gtdb_family_counter=:gtdb_genus_counter=:gtdb_order_counter=:gtdb_phylum_counter=:gtdb_species_counter=:heptad_counter=MCP-36H--9:lbd_counter=:length_avg=125.5:length_max=154.0:length_min=96.0:length_std=24.79919353527449:length_sum=502.0:mismatch_avg=18.0:mismatch_max=26.0:mismatch_min=10.0:mismatch_std=7.702813338860896:mismatch_sum=72.0:name=N598184:qcovhsp_avg=98.775:qcovhsp_max=100.0:qcovhsp_min=95.1:qcovhsp_std=2.4500000000000024:qcovhsp_sum=395.1:qend_avg=125.5:qend_max=154.0:qend_min=96.0:qend_std=24.79919353527449:qend_sum=502.0:qstart_avg=1.0:qstart_max=1.0:qstart_min=1.0:qstart_std=0.0:qstart_sum=4.0:ref_name_counter=RS_GCF_016722925.1_protein.faa_NZ_JAEQNC010000001.1_328@PF00015_full_PFAM.635.820--4:scovhsp_avg=67.825:scovhsp_max=83.2:scovhsp_min=51.9:scovhsp_std=13.393624105023505:scovhsp_sum=271.3:send_avg=133.25:send_max=161.0:send_min=105.0:send_std=23.89386253134195:send_sum=533.0:sstart_avg=8.75:sstart_max=10.0:sstart_min=8.0:sstart_std=0.9574271077563381:sstart_sum=35.0])0:5e-09[&&NHX:Sample_counter=rhizpot1--4||rhizpot3--1||rhiztom1--3||rhiztom2--2:Type_counter=capture--10:besthit_avg=86.67999999999999:besthit_max=89.6:besthit_min=83.0:besthit_std=3.3282127335854006:besthit_sum=433.4:bitscore_avg=174.0:bitscore_max=214.0:bitscore_min=147.0:bitscore_std=28.231188426986208:bitscore_sum=870.0:capture_class_counter=c__Alphaproteobacteria--5||c__Gammaproteobacteria--3||c__Phycisphaerae--2:capture_domain_counter=d__Bacteria--10:capture_family_counter=f__Acetobacteraceae--1||f__Anaerohalosphaeraceae--2||f__GCA-2696645--2||f__Halomonadaceae--1||f__Magnetospirillaceae--1||f__Pseudomonadaceae--1||f__Rhodanobacteraceae--1||f__Sphingomonadaceae--1:capture_genus_counter=g__Aestuariispira--2||g__Erythrobacter--1||g__JAFGGE01--2||g__Palsa-883--1||g__Phaeospirillum--1||g__Pseudomonas_E--1||g__Rhodanobacter--1||g__Salinicola--1:capture_order_counter=o__Acetobacterales--1||o__Pseudomonadales--2||o__Rhodospirillales--1||o__Sedimentisphaerales--2||o__Sphingomonadales--1||o__UBA8366--2||o__Xanthomonadales--1:capture_phylum_counter=p__Planctomycetota--2||p__Proteobacteria--8:capture_species_counter=s__Aestuariispira insulae--2||s__Erythrobacter sp001557115--1||s__JAFGGE01 sp016930745--2||s__Palsa-883 sp003151425--1||s__Phaeospirillum sp903853455--1||s__Pseudomonas_E indoloxydans--1||s__Rhodanobacter sp004298045--1||s__Salinicola tamaricis--1:evalue_avg=1.676000000005624e-46:evalue_max=5.08e-46:evalue_min=1.21e-71:evalue_std=2.3796806508387705e-46:evalue_sum=8.38000000002812e-46:gapopen_avg=0.0:gapopen_max=0.0:gapopen_min=0.0:gapopen_std=0.0:gapopen_sum=0.0:gtdb_class_counter=:gtdb_domain_counter=:gtdb_family_counter=:gtdb_genus_counter=:gtdb_order_counter=:gtdb_phylum_counter=:gtdb_species_counter=:heptad_counter=MCP-36H--10:lbd_counter=:length_avg=120.0:length_max=154.0:length_min=96.0:length_std=24.748737341529164:length_sum=600.0:mismatch_avg=16.6:mismatch_max=26.0:mismatch_min=10.0:mismatch_std=7.368853370776216:mismatch_sum=83.0:name=N598185:qcovhsp_avg=99.02000000000001:qcovhsp_max=100.0:qcovhsp_min=95.1:qcovhsp_std=2.1913466179497965:qcovhsp_sum=495.1:qend_avg=120.0:qend_max=154.0:qend_min=96.0:qend_std=24.748737341529164:qend_sum=600.0:qstart_avg=1.0:qstart_max=1.0:qstart_min=1.0:qstart_std=0.0:qstart_sum=5.0:ref_name_counter=RS_GCF_016722925.1_protein.faa_NZ_JAEQNC010000001.1_328@PF00015_full_PFAM.635.820--5:scovhsp_avg=64.86:scovhsp_max=83.2:scovhsp_min=51.9:scovhsp_std=13.360314367558873:scovhsp_sum=324.3:send_avg=127.8:send_max=161.0:send_min=105.0:send_std=24.014578905323326:send_sum=639.0:sstart_avg=8.8:sstart_max=10.0:sstart_min=8.0:sstart_std=0.8366600265340756:sstart_sum=44.0],((1fa2ce77-80ce-4956-b0a0-0a32f7d631b9_3@MCPsignal.48.146:5e-09[&&NHX:Sample=rhiztom1:Type=capture:besthit=88.8:bitscore=147.0:capture_class=c__Phycisphaerae:capture_domain=d__Bacteria:capture_family=f__Anaerohalosphaeraceae:capture_genus=g__JAFGGE01:capture_order=o__Sedimentisphaerales:capture_phylum=p__Planctomycetota:capture_species=s__JAFGGE01 sp016930745:evalue=5.08e-46:gapopen=0.0:heptad=MCP-36H:length=98.0:mismatch=11.0:qcovhsp=100.0:qend=98.0:qstart=1.0:ref_name=RS_GCF_016722925.1_protein.faa_NZ_JAEQNC010000001.1_328@PF00015_full_PFAM.635.820:scovhsp=53.0:send=106.0:sstart=9.0],d7f8b140-a1d6-4ad4-8da8-8b1911a1cdc7_2@MCPsignal.113.201:0.0458489[&&NHX:Sample=rhizpot1:Type=capture:capture_class=c__Gammaproteobacteria:capture_domain=d__Bacteria:capture_family=f__Rhodanobacteraceae:capture_genus=g__Dyella_B:capture_order=o__Xanthomonadales:capture_phylum=p__Proteobacteria:capture_species=s__Dyella_B sp014863405:heptad=MCP-36H])0.584:0.00995893[&&NHX:Sample_counter=rhizpot1--1||rhiztom1--1:Type_counter=capture--2:besthit_avg=88.8:besthit_max=88.8:besthit_min=88.8:besthit_std=0:besthit_sum=88.8:bitscore_avg=147.0:bitscore_max=147.0:bitscore_min=147.0:bitscore_std=0:bitscore_sum=147.0:capture_class_counter=c__Gammaproteobacteria--1||c__Phycisphaerae--1:capture_domain_counter=d__Bacteria--2:capture_family_counter=f__Anaerohalosphaeraceae--1||f__Rhodanobacteraceae--1:capture_genus_counter=g__Dyella_B--1||g__JAFGGE01--1:capture_order_counter=o__Sedimentisphaerales--1||o__Xanthomonadales--1:capture_phylum_counter=p__Planctomycetota--1||p__Proteobacteria--1:capture_species_counter=s__Dyella_B sp014863405--1||s__JAFGGE01 sp016930745--1:evalue_avg=5.08e-46:evalue_max=5.08e-46:evalue_min=5.08e-46:evalue_std=0:evalue_sum=5.08e-46:gapopen_avg=0.0:gapopen_max=0.0:gapopen_min=0.0:gapopen_std=0:gapopen_sum=0.0:gtdb_class_counter=:gtdb_domain_counter=:gtdb_family_counter=:gtdb_genus_counter=:gtdb_order_counter=:gtdb_phylum_counter=:gtdb_species_counter=:heptad_counter=MCP-36H--2:lbd_counter=:length_avg=98.0:length_max=98.0:length_min=98.0:length_std=0:length_sum=98.0:mismatch_avg=11.0:mismatch_max=11.0:mismatch_min=11.0:mismatch_std=0:mismatch_sum=11.0:name=N598188:qcovhsp_avg=100.0:qcovhsp_max=100.0:qcovhsp_min=100.0:qcovhsp_std=0:qcovhsp_sum=100.0:qend_avg=98.0:qend_max=98.0:qend_min=98.0:qend_std=0:qend_sum=98.0:qstart_avg=1.0:qstart_max=1.0:qstart_min=1.0:qstart_std=0:qstart_sum=1.0:ref_name_counter=RS_GCF_016722925.1_protein.faa_NZ_JAEQNC010000001.1_328@PF00015_full_PFAM.635.820--1:scovhsp_avg=53.0:scovhsp_max=53.0:scovhsp_min=53.0:scovhsp_std=0:scovhsp_sum=53.0:send_avg=106.0:send_max=106.0:send_min=106.0:send_std=0:send_sum=106.0:sstart_avg=9.0:sstart_max=9.0:sstart_min=9.0:sstart_std=0:sstart_sum=9.0],4d32f90d-bc34-4355-90ac-215d85b0764d_2@MCPsignal.236.331:0.00952402[&&NHX:Sample=rhiztom3:Type=capture:besthit=91.4:bitscore=143.0:capture_class=c__Phycisphaerae:capture_domain=d__Bacteria:capture_family=f__Anaerohalosphaeraceae:capture_genus=g__JAFGGE01:capture_order=o__Sedimentisphaerales:capture_phylum=p__Planctomycetota:capture_species=s__JAFGGE01 sp016930745:evalue=2.1e-44:gapopen=0.0:heptad=MCP-36H:length=93.0:mismatch=8.0:qcovhsp=97.9:qend=93.0:qstart=1.0:ref_name=RS_GCF_016722925.1_protein.faa_NZ_JAEQNC010000001.1_328@PF00015_full_PFAM.635.820:scovhsp=50.3:send=101.0:sstart=9.0])0:5e-09[&&NHX:Sample_counter=rhizpot1--1||rhiztom1--1||rhiztom3--1:Type_counter=capture--3:besthit_avg=90.1:besthit_max=91.4:besthit_min=88.8:besthit_std=1.8384776310850295:besthit_sum=180.2:bitscore_avg=145.0:bitscore_max=147.0:bitscore_min=143.0:bitscore_std=2.8284271247461903:bitscore_sum=290.0:capture_class_counter=c__Gammaproteobacteria--1||c__Phycisphaerae--2:capture_domain_counter=d__Bacteria--3:capture_family_counter=f__Anaerohalosphaeraceae--2||f__Rhodanobacteraceae--1:capture_genus_counter=g__Dyella_B--1||g__JAFGGE01--2:capture_order_counter=o__Sedimentisphaerales--2||o__Xanthomonadales--1:capture_phylum_counter=p__Planctomycetota--2||p__Proteobacteria--1:capture_species_counter=s__Dyella_B sp014863405--1||s__JAFGGE01 sp016930745--2:evalue_avg=1.0754e-44:evalue_max=2.1e-44:evalue_min=5.08e-46:evalue_std=1.4490032160074733e-44:evalue_sum=2.1508e-44:gapopen_avg=0.0:gapopen_max=0.0:gapopen_min=0.0:gapopen_std=0.0:gapopen_sum=0.0:gtdb_class_counter=:gtdb_domain_counter=:gtdb_family_counter=:gtdb_genus_counter=:gtdb_order_counter=:gtdb_phylum_counter=:gtdb_species_counter=:heptad_counter=MCP-36H--3:lbd_counter=:length_avg=95.5:length_max=98.0:length_min=93.0:length_std=3.5355339059327378:length_sum=191.0:mismatch_avg=9.5:mismatch_max=11.0:mismatch_min=8.0:mismatch_std=2.1213203435596424:mismatch_sum=19.0:name=N598190:qcovhsp_avg=98.95:qcovhsp_max=100.0:qcovhsp_min=97.9:qcovhsp_std=1.4849242404917458:qcovhsp_sum=197.9:qend_avg=95.5:qend_max=98.0:qend_min=93.0:qend_std=3.5355339059327378:qend_sum=191.0:qstart_avg=1.0:qstart_max=1.0:qstart_min=1.0:qstart_std=0.0:qstart_sum=2.0:ref_name_counter=RS_GCF_016722925.1_protein.faa_NZ_JAEQNC010000001.1_328@PF00015_full_PFAM.635.820--2:scovhsp_avg=51.65:scovhsp_max=53.0:scovhsp_min=50.3:scovhsp_std=1.9091883092036803:scovhsp_sum=103.3:send_avg=103.5:send_max=106.0:send_min=101.0:send_std=3.5355339059327378:send_sum=207.0:sstart_avg=9.0:sstart_max=9.0:sstart_min=9.0:sstart_std=0.0:sstart_sum=18.0])0.994:6e-09[&&NHX:Sample_counter=rhizpot1--5||rhizpot3--1||rhiztom1--4||rhiztom2--2||rhiztom3--1:Type_counter=capture--13:besthit_avg=87.65714285714286:besthit_max=91.4:besthit_min=83.0:besthit_std=3.276103957883076:besthit_sum=613.6:bitscore_avg=165.71428571428572:bitscore_max=214.0:bitscore_min=143.0:bitscore_std=27.072213834571453:bitscore_sum=1160.0:capture_class_counter=c__Alphaproteobacteria--5||c__Gammaproteobacteria--4||c__Phycisphaerae--4:capture_domain_counter=d__Bacteria--13:capture_family_counter=f__Acetobacteraceae--1||f__Anaerohalosphaeraceae--4||f__GCA-2696645--2||f__Halomonadaceae--1||f__Magnetospirillaceae--1||f__Pseudomonadaceae--1||f__Rhodanobacteraceae--2||f__Sphingomonadaceae--1:capture_genus_counter=g__Aestuariispira--2||g__Dyella_B--1||g__Erythrobacter--1||g__JAFGGE01--4||g__Palsa-883--1||g__Phaeospirillum--1||g__Pseudomonas_E--1||g__Rhodanobacter--1||g__Salinicola--1:capture_order_counter=o__Acetobacterales--1||o__Pseudomonadales--2||o__Rhodospirillales--1||o__Sedimentisphaerales--4||o__Sphingomonadales--1||o__UBA8366--2||o__Xanthomonadales--2:capture_phylum_counter=p__Planctomycetota--4||p__Proteobacteria--9:capture_species_counter=s__Aestuariispira insulae--2||s__Dyella_B sp014863405--1||s__Erythrobacter sp001557115--1||s__JAFGGE01 sp016930745--4||s__Palsa-883 sp003151425--1||s__Phaeospirillum sp903853455--1||s__Pseudomonas_E indoloxydans--1||s__Rhodanobacter sp004298045--1||s__Salinicola tamaricis--1:evalue_avg=3.192285714286116e-45:evalue_max=2.1e-44:evalue_min=1.21e-71:evalue_std=7.855891753206141e-45:evalue_sum=2.2346000000002812e-44:gapopen_avg=0.0:gapopen_max=0.0:gapopen_min=0.0:gapopen_std=0.0:gapopen_sum=0.0:gtdb_class_counter=:gtdb_domain_counter=:gtdb_family_counter=:gtdb_genus_counter=:gtdb_order_counter=:gtdb_phylum_counter=:gtdb_species_counter=:heptad_counter=MCP-36H--13:lbd_counter=:length_avg=113.0:length_max=154.0:length_min=93.0:length_std=23.523038352503136:length_sum=791.0:mismatch_avg=14.571428571428571:mismatch_max=26.0:mismatch_min=8.0:mismatch_std=6.996597812678741:mismatch_sum=102.0:name=N598191:qcovhsp_avg=99.0:qcovhsp_max=100.0:qcovhsp_min=95.1:qcovhsp_std=1.8894443627691198:qcovhsp_sum=693.0:qend_avg=113.0:qend_max=154.0:qend_min=93.0:qend_std=23.523038352503136:qend_sum=791.0:qstart_avg=1.0:qstart_max=1.0:qstart_min=1.0:qstart_std=0.0:qstart_sum=7.0:ref_name_counter=RS_GCF_016722925.1_protein.faa_NZ_JAEQNC010000001.1_328@PF00015_full_PFAM.635.820--7:scovhsp_avg=61.08571428571429:scovhsp_max=83.2:scovhsp_min=50.3:scovhsp_std=12.694674548989507:scovhsp_sum=427.6:send_avg=120.85714285714286:send_max=161.0:send_min=101.0:send_std=22.95959183310664:send_sum=846.0:sstart_avg=8.857142857142858:sstart_max=10.0:sstart_min=8.0:sstart_std=0.6900655593423541:sstart_sum=62.0],((((((((8afb54fb-2a02-40e0-a450-58a62382a585_5@MCPsignal.273.382:0.00868396[&&NHX:Sample=rhizpot2:Type=capture:besthit=86.0:bitscore=161.0:capture_class=c__Gammaproteobacteria:capture_domain=d__Bacteria:capture_family=f__Pseudomonadaceae:capture_genus=g__Pseudomonas_E:capture_order=o__Pseudomonadales:capture_phylum=p__Proteobacteria:capture_species=s__Pseudomonas_E koreensis_A:evalue=1.91e-51:gapopen=0.0:heptad=MCP-36H:length=107.0:mismatch=15.0:qcovhsp=98.2:qend=109.0:qstart=3.0:ref_name=RS_GCF_016722925.1_protein.faa_NZ_JAEQNC010000001.1_328@PF00015_full_PFAM.635.820:scovhsp=57.8:send=161.0:sstart=55.0],(3b46eba7-e011-4a32-b268-820f5a45566a_3@MCPsignal.159.241:0.0327027[&&NHX:Sample=rhizpot3:Type=capture:capture_class=c__Alphaproteobacteria:capture_domain=d__Bacteria:capture_family=f__Rhodospirillaceae:capture_genus=g__GCA-2737725:capture_order=o__Rhodospirillales:capture_phylum=p__Proteobacteria:capture_species=s__GCA-2737725 sp016793005:heptad=MCP-36H],1731388b-be08-4afd-b88f-7c0b0c06a09b_1@MCPsignal.179.275:0.015361[&&NHX:Sample=rhizpot1:Type=capture:besthit=83.2:bitscore=140.0:capture_class=c__Alphaproteobacteria:capture_domain=d__Bacteria:capture_family=f__Azospirillaceae:capture_genus=g__Nitrospirillum:capture_order=o__Azospirillales:capture_phylum=p__Proteobacteria:capture_species=s__Nitrospirillum amazonense_A:evalue=1.78e-43:gapopen=0.0:heptad=MCP-36H:length=95.0:mismatch=16.0:qcovhsp=99.0:qend=96.0:qstart=2.0:ref_name=RS_GCF_016722925.1_protein.faa_NZ_JAEQNC010000001.1_328@PF00015_full_PFAM.635.820:scovhsp=51.4:send=161.0:sstart=67.0])0:5e-09[&&NHX:Sample_counter=rhizpot1--1||rhizpot3--1:Type_counter=capture--2:besthit_avg=83.2:besthit_max=83.2:besthit_min=83.2:besthit_std=0:besthit_sum=83.2:bitscore_avg=140.0:bitscore_max=140.0:bitscore_min=140.0:bitscore_std=0:bitscore_sum=140.0:capture_class_counter=c__Alphaproteobacteria--2:capture_domain_counter=d__Bacteria--2:capture_family_counter=f__Azospirillaceae--1||f__Rhodospirillaceae--1:capture_genus_counter=g__GCA-2737725--1||g__Nitrospirillum--1:capture_order_counter=o__Azospirillales--1||o__Rhodospirillales--1:capture_phylum_counter=p__Proteobacteria--2:capture_species_counter=s__GCA-2737725 sp016793005--1||s__Nitrospirillum amazonense_A--1:evalue_avg=1.78e-43:evalue_max=1.78e-43:evalue_min=1.78e-43:evalue_std=0:evalue_sum=1.78e-43:gapopen_avg=0.0:gapopen_max=0.0:gapopen_min=0.0:gapopen_std=0:gapopen_sum=0.0:gtdb_class_counter=:gtdb_domain_counter=:gtdb_family_counter=:gtdb_genus_counter=:gtdb_order_counter=:gtdb_phylum_counter=:gtdb_species_counter=:heptad_counter=MCP-36H--2:lbd_counter=:length_avg=95.0:length_max=95.0:length_min=95.0:length_std=0:length_sum=95.0:mismatch_avg=16.0:mismatch_max=16.0:mismatch_min=16.0:mismatch_std=0:mismatch_sum=16.0:name=N598195:qcovhsp_avg=99.0:qcovhsp_max=99.0:qcovhsp_min=99.0:qcovhsp_std=0:qcovhsp_sum=99.0:qend_avg=96.0:qend_max=96.0:qend_min=96.0:qend_std=0:qend_sum=96.0:qstart_avg=2.0:qstart_max=2.0:qstart_min=2.0:qstart_std=0:qstart_sum=2.0:ref_name_counter=RS_GCF_016722925.1_protein.faa_NZ_JAEQNC010000001.1_328@PF00015_full_PFAM.635.820--1:scovhsp_avg=51.4:scovhsp_max=51.4:scovhsp_min=51.4:scovhsp_std=0:scovhsp_sum=51.4:send_avg=161.0:send_max=161.0:send_min=161.0:send_std=0:send_sum=161.0:sstart_avg=67.0:sstart_max=67.0:sstart_min=67.0:sstart_std=0:sstart_sum=67.0])0.745:0.00713958[&&NHX:Sample_counter=rhizpot1--1||rhizpot2--1||rhizpot3--1:Type_counter=capture--3:besthit_avg=84.6:besthit_max=86.0:besthit_min=83.2:besthit_std=1.979898987322331:besthit_sum=169.2:bitscore_avg=150.5:bitscore_max=161.0:bitscore_min=140.0:bitscore_std=14.849242404917497:bitscore_sum=301.0:capture_class_counter=c__Alphaproteobacteria--2||c__Gammaproteobacteria--1:capture_domain_counter=d__Bacteria--3:capture_family_counter=f__Azospirillaceae--1||f__Pseudomonadaceae--1||f__Rhodospirillaceae--1:capture_genus_counter=g__GCA-2737725--1||g__Nitrospirillum--1||g__Pseudomonas_E--1:capture_order_counter=o__Azospirillales--1||o__Pseudomonadales--1||o__Rhodospirillales--1:capture_phylum_counter=p__Proteobacteria--3:capture_species_counter=s__GCA-2737725 sp016793005--1||s__Nitrospirillum amazonense_A--1||s__Pseudomonas_E koreensis_A--1:evalue_avg=8.9000000955e-44:evalue_max=1.78e-43:evalue_min=1.91e-51:evalue_std=1.258650057006315e-43:evalue_sum=1.7800000191e-43:gapopen_avg=0.0:gapopen_max=0.0:gapopen_min=0.0:gapopen_std=0.0:gapopen_sum=0.0:gtdb_class_counter=:gtdb_domain_counter=:gtdb_family_counter=:gtdb_genus_counter=:gtdb_order_counter=:gtdb_phylum_counter=:gtdb_species_counter=:heptad_counter=MCP-36H--3:lbd_counter=:length_avg=101.0:length_max=107.0:length_min=95.0:length_std=8.48528137423857:length_sum=202.0:mismatch_avg=15.5:mismatch_max=16.0:mismatch_min=15.0:mismatch_std=0.7071067811865476:mismatch_sum=31.0:name=N598196:qcovhsp_avg=98.6:qcovhsp_max=99.0:qcovhsp_min=98.2:qcovhsp_std=0.565685424949236:qcovhsp_sum=197.2:qend_avg=102.5:qend_max=109.0:qend_min=96.0:qend_std=9.192388155425117:qend_sum=205.0:qstart_avg=2.5:qstart_max=3.0:qstart_min=2.0:qstart_std=0.7071067811865476:qstart_sum=5.0:ref_name_counter=RS_GCF_016722925.1_protein.faa_NZ_JAEQNC010000001.1_328@PF00015_full_PFAM.635.820--2:scovhsp_avg=54.599999999999994:scovhsp_max=57.8:scovhsp_min=51.4:scovhsp_std=4.525483399593903:scovhsp_sum=109.19999999999999:send_avg=161.0:send_max=161.0:send_min=161.0:send_std=0.0:send_sum=322.0:sstart_avg=61.0:sstart_max=67.0:sstart_min=55.0:sstart_std=8.48528137423857:sstart_sum=122.0],36a8e441-a23b-5d3f-b641-00dfd876e153_5@MCPsignal.117.240:5e-09[&&NHX:Sample=rhizpot3:Type=capture:besthit=87.8:bitscore=184.0:capture_class=c__Phycisphaerae:capture_domain=d__Bacteria:capture_family=f__Anaerohalosphaeraceae:capture_genus=g__JAFGGE01:capture_order=o__Sedimentisphaerales:capture_phylum=p__Planctomycetota:capture_species=s__JAFGGE01 sp016930745:evalue=3.63e-60:gapopen=0.0:heptad=MCP-36H:length=123.0:mismatch=15.0:qcovhsp=100.0:qend=123.0:qstart=1.0:ref_name=RS_GCF_016722925.1_protein.faa_NZ_JAEQNC010000001.1_328@PF00015_full_PFAM.635.820:scovhsp=66.5:send=131.0:sstart=9.0])0:6e-09[&&NHX:Sample_counter=rhizpot1--1||rhizpot2--1||rhizpot3--2:Type_counter=capture--4:besthit_avg=85.66666666666667:besthit_max=87.8:besthit_min=83.2:besthit_std=2.318045153428492:besthit_sum=257.0:bitscore_avg=161.66666666666666:bitscore_max=184.0:bitscore_min=140.0:bitscore_std=22.007574453658755:bitscore_sum=485.0:capture_class_counter=c__Alphaproteobacteria--2||c__Gammaproteobacteria--1||c__Phycisphaerae--1:capture_domain_counter=d__Bacteria--4:capture_family_counter=f__Anaerohalosphaeraceae--1||f__Azospirillaceae--1||f__Pseudomonadaceae--1||f__Rhodospirillaceae--1:capture_genus_counter=g__GCA-2737725--1||g__JAFGGE01--1||g__Nitrospirillum--1||g__Pseudomonas_E--1:capture_order_counter=o__Azospirillales--1||o__Pseudomonadales--1||o__Rhodospirillales--1||o__Sedimentisphaerales--1:capture_phylum_counter=p__Planctomycetota--1||p__Proteobacteria--3:capture_species_counter=s__GCA-2737725 sp016793005--1||s__JAFGGE01 sp016930745--1||s__Nitrospirillum amazonense_A--1||s__Pseudomonas_E koreensis_A--1:evalue_avg=5.933333397e-44:evalue_max=1.78e-43:evalue_min=3.63e-60:evalue_std=1.0276834736438388e-43:evalue_sum=1.7800000191e-43:gapopen_avg=0.0:gapopen_max=0.0:gapopen_min=0.0:gapopen_std=0.0:gapopen_sum=0.0:gtdb_class_counter=:gtdb_domain_counter=:gtdb_family_counter=:gtdb_genus_counter=:gtdb_order_counter=:gtdb_phylum_counter=:gtdb_species_counter=:heptad_counter=MCP-36H--4:lbd_counter=:length_avg=108.33333333333333:length_max=123.0:length_min=95.0:length_std=14.047538337136986:length_sum=325.0:mismatch_avg=15.333333333333334:mismatch_max=16.0:mismatch_min=15.0:mismatch_std=0.5773502691896257:mismatch_sum=46.0:name=N598198:qcovhsp_avg=99.06666666666666:qcovhsp_max=100.0:qcovhsp_min=98.2:qcovhsp_std=0.9018499505645775:qcovhsp_sum=297.2:qend_avg=109.33333333333333:qend_max=123.0:qend_min=96.0:qend_std=13.503086067019396:qend_sum=328.0:qstart_avg=2.0:qstart_max=3.0:qstart_min=1.0:qstart_std=1.0:qstart_sum=6.0:ref_name_counter=RS_GCF_016722925.1_protein.faa_NZ_JAEQNC010000001.1_328@PF00015_full_PFAM.635.820--3:scovhsp_avg=58.56666666666666:scovhsp_max=66.5:scovhsp_min=51.4:scovhsp_std=7.5791380336640755:scovhsp_sum=175.7:send_avg=151.0:send_max=161.0:send_min=131.0:send_std=17.320508075688775:send_sum=453.0:sstart_avg=43.666666666666664:sstart_max=67.0:sstart_min=9.0:sstart_std=30.615900008546756:sstart_sum=131.0],(27bee375-7f7a-4ed5-8770-45fb29efd7af_6@MCPsignal.90.244:0.0133371[&&NHX:Sample=rhizpot3:Type=capture:besthit=85.1:bitscore=224.0:capture_class=c__Gammaproteobacteria:capture_domain=d__Bacteria:capture_family=f__Sedimenticolaceae:capture_genus=g__DRKS01:capture_order=o__Chromatiales:capture_phylum=p__Proteobacteria:capture_species=s__DRKS01 sp015490795:evalue=2.69e-75:gapopen=1.0:heptad=MCP-36H:length=154.0:mismatch=22.0:qcovhsp=100.0:qend=154.0:qstart=1.0:ref_name=RS_GCF_016722925.1_protein.faa_NZ_JAEQNC010000001.1_328@PF00015_full_PFAM.635.820:scovhsp=82.7:send=161.0:sstart=9.0],(093f7678-373d-55a4-92e5-3f8898a86727_6@MCPsignal.245.398:0.066507[&&NHX:Sample=rhizpot1:Type=capture:besthit=80.0:bitscore=207.0:capture_class=c__Alphaproteobacteria:capture_domain=d__Bacteria:capture_family=f__Magnetospirillaceae:capture_genus=g__Phaeospirillum:capture_order=o__Rhodospirillales:capture_phylum=p__Proteobacteria:capture_species=s__Phaeospirillum sp903853455:evalue=6.34e-69:gapopen=2.0:heptad=MCP-36H:length=155.0:mismatch=26.0:qcovhsp=100.0:qend=153.0:qstart=1.0:ref_name=RS_GCF_016722925.1_protein.faa_NZ_JAEQNC010000001.1_328@PF00015_full_PFAM.635.820:scovhsp=82.2:send=161.0:sstart=10.0],(((27ba4bc5-dd5d-42a1-860b-50e1d692d1f1_5@MCPsignal.154.307:0[&&NHX:Sample=rhizpot1:Type=capture:besthit=86.9:bitscore=229.0:capture_class=c__Alphaproteobacteria:capture_domain=d__Bacteria:capture_family=f__Magnetospirillaceae:capture_genus=g__Phaeospirillum:capture_order=o__Rhodospirillales:capture_phylum=p__Proteobacteria:capture_species=s__Phaeospirillum sp903853455:evalue=2.72e-77:gapopen=0.0:heptad=MCP-36H:length=153.0:mismatch=20.0:qcovhsp=100.0:qend=153.0:qstart=1.0:ref_name=RS_GCF_016722925.1_protein.faa_NZ_JAEQNC010000001.1_328@PF00015_full_PFAM.635.820:scovhsp=82.7:send=161.0:sstart=9.0],97f02561-b579-4cfe-86b3-b5b258c03f32_4@MCPsignal.109.262:0[&&NHX:Sample=rhizpot1:Type=capture:besthit=86.9:bitscore=229.0:capture_class=c__Alphaproteobacteria:capture_domain=d__Bacteria:capture_family=f__Magnetospirillaceae:capture_genus=g__Phaeospirillum:capture_order=o__Rhodospirillales:capture_phylum=p__Proteobacteria:capture_species=s__Phaeospirillum sp903853455:evalue=2.72e-77:gapopen=0.0:heptad=MCP-36H:length=153.0:mismatch=20.0:qcovhsp=100.0:qend=153.0:qstart=1.0:ref_name=RS_GCF_016722925.1_protein.faa_NZ_JAEQNC010000001.1_328@PF00015_full_PFAM.635.820:scovhsp=82.7:send=161.0:sstart=9.0])0:0[&&NHX:Sample_counter=rhizpot1--2:Type_counter=capture--2:besthit_avg=86.9:besthit_max=86.9:besthit_min=86.9:besthit_std=0.0:besthit_sum=173.8:bitscore_avg=229.0:bitscore_max=229.0:bitscore_min=229.0:bitscore_std=0.0:bitscore_sum=458.0:capture_class_counter=c__Alphaproteobacteria--2:capture_domain_counter=d__Bacteria--2:capture_family_counter=f__Magnetospirillaceae--2:capture_genus_counter=g__Phaeospirillum--2:capture_order_counter=o__Rhodospirillales--2:capture_phylum_counter=p__Proteobacteria--2:capture_species_counter=s__Phaeospirillum sp903853455--2:evalue_avg=2.72e-77:evalue_max=2.72e-77:evalue_min=2.72e-77:evalue_std=0.0:evalue_sum=5.44e-77:gapopen_avg=0.0:gapopen_max=0.0:gapopen_min=0.0:gapopen_std=0.0:gapopen_sum=0.0:gtdb_class_counter=:gtdb_domain_counter=:gtdb_family_counter=:gtdb_genus_counter=:gtdb_order_counter=:gtdb_phylum_counter=:gtdb_species_counter=:heptad_counter=MCP-36H--2:lbd_counter=:length_avg=153.0:length_max=153.0:length_min=153.0:length_std=0.0:length_sum=306.0:mismatch_avg=20.0:mismatch_max=20.0:mismatch_min=20.0:mismatch_std=0.0:mismatch_sum=40.0:name=N598203:qcovhsp_avg=100.0:qcovhsp_max=100.0:qcovhsp_min=100.0:qcovhsp_std=0.0:qcovhsp_sum=200.0:qend_avg=153.0:qend_max=153.0:qend_min=153.0:qend_std=0.0:qend_sum=306.0:qstart_avg=1.0:qstart_max=1.0:qstart_min=1.0:qstart_std=0.0:qstart_sum=2.0:ref_name_counter=RS_GCF_016722925.1_protein.faa_NZ_JAEQNC010000001.1_328@PF00015_full_PFAM.635.820--2:scovhsp_avg=82.7:scovhsp_max=82.7:scovhsp_min=82.7:scovhsp_std=0.0:scovhsp_sum=165.4:send_avg=161.0:send_max=161.0:send_min=161.0:send_std=0.0:send_sum=322.0:sstart_avg=9.0:sstart_max=9.0:sstart_min=9.0:sstart_std=0.0:sstart_sum=18.0],4b164119-07ae-423b-8f62-6478f8adfb74_6@MCPsignal.69.222:0[&&NHX:Sample=rhizpot1:Type=capture:besthit=86.9:bitscore=229.0:capture_class=c__Alphaproteobacteria:capture_domain=d__Bacteria:capture_family=f__Magnetospirillaceae:capture_genus=g__Phaeospirillum:capture_order=o__Rhodospirillales:capture_phylum=p__Proteobacteria:capture_species=s__Phaeospirillum sp903853455:evalue=2.72e-77:gapopen=0.0:heptad=MCP-36H:length=153.0:mismatch=20.0:qcovhsp=100.0:qend=153.0:qstart=1.0:ref_name=RS_GCF_016722925.1_protein.faa_NZ_JAEQNC010000001.1_328@PF00015_full_PFAM.635.820:scovhsp=82.7:send=161.0:sstart=9.0])0:0[&&NHX:Sample_counter=rhizpot1--3:Type_counter=capture--3:besthit_avg=86.90000000000002:besthit_max=86.9:besthit_min=86.9:besthit_std=1.7404671430534633e-14:besthit_sum=260.70000000000005:bitscore_avg=229.0:bitscore_max=229.0:bitscore_min=229.0:bitscore_std=0.0:bitscore_sum=687.0:capture_class_counter=c__Alphaproteobacteria--3:capture_domain_counter=d__Bacteria--3:capture_family_counter=f__Magnetospirillaceae--3:capture_genus_counter=g__Phaeospirillum--3:capture_order_counter=o__Rhodospirillales--3:capture_phylum_counter=p__Proteobacteria--3:capture_species_counter=s__Phaeospirillum sp903853455--3:evalue_avg=2.72e-77:evalue_max=2.72e-77:evalue_min=2.72e-77:evalue_std=0.0:evalue_sum=8.16e-77:gapopen_avg=0.0:gapopen_max=0.0:gapopen_min=0.0:gapopen_std=0.0:gapopen_sum=0.0:gtdb_class_counter=:gtdb_domain_counter=:gtdb_family_counter=:gtdb_genus_counter=:gtdb_order_counter=:gtdb_phylum_counter=:gtdb_species_counter=:heptad_counter=MCP-36H--3:lbd_counter=:length_avg=153.0:length_max=153.0:length_min=153.0:length_std=0.0:length_sum=459.0:mismatch_avg=20.0:mismatch_max=20.0:mismatch_min=20.0:mismatch_std=0.0:mismatch_sum=60.0:name=N598205:qcovhsp_avg=100.0:qcovhsp_max=100.0:qcovhsp_min=100.0:qcovhsp_std=0.0:qcovhsp_sum=300.0:qend_avg=153.0:qend_max=153.0:qend_min=153.0:qend_std=0.0:qend_sum=459.0:qstart_avg=1.0:qstart_max=1.0:qstart_min=1.0:qstart_std=0.0:qstart_sum=3.0:ref_name_counter=RS_GCF_016722925.1_protein.faa_NZ_JAEQNC010000001.1_328@PF00015_full_PFAM.635.820--3:scovhsp_avg=82.7:scovhsp_max=82.7:scovhsp_min=82.7:scovhsp_std=0.0:scovhsp_sum=248.10000000000002:send_avg=161.0:send_max=161.0:send_min=161.0:send_std=0.0:send_sum=483.0:sstart_avg=9.0:sstart_max=9.0:sstart_min=9.0:sstart_std=0.0:sstart_sum=27.0],ef112fed-8733-45f2-ba04-65454bffc5b2_4@MCPsignal.291.444:0[&&NHX:Sample=rhizpot1:Type=capture:besthit=86.9:bitscore=229.0:capture_class=c__Alphaproteobacteria:capture_domain=d__Bacteria:capture_family=f__Magnetospirillaceae:capture_genus=g__Phaeospirillum:capture_order=o__Rhodospirillales:capture_phylum=p__Proteobacteria:capture_species=s__Phaeospirillum sp903853455:evalue=2.72e-77:gapopen=0.0:heptad=MCP-36H:length=153.0:mismatch=20.0:qcovhsp=100.0:qend=153.0:qstart=1.0:ref_name=RS_GCF_016722925.1_protein.faa_NZ_JAEQNC010000001.1_328@PF00015_full_PFAM.635.820:scovhsp=82.7:send=161.0:sstart=9.0]):5e-09[&&NHX:Sample_counter=rhizpot1--4:Type_counter=capture--4:besthit_avg=86.9:besthit_max=86.9:besthit_min=86.9:besthit_std=0.0:besthit_sum=347.6:bitscore_avg=229.0:bitscore_max=229.0:bitscore_min=229.0:bitscore_std=0.0:bitscore_sum=916.0:capture_class_counter=c__Alphaproteobacteria--4:capture_domain_counter=d__Bacteria--4:capture_family_counter=f__Magnetospirillaceae--4:capture_genus_counter=g__Phaeospirillum--4:capture_order_counter=o__Rhodospirillales--4:capture_phylum_counter=p__Proteobacteria--4:capture_species_counter=s__Phaeospirillum sp903853455--4:evalue_avg=2.72e-77:evalue_max=2.72e-77:evalue_min=2.72e-77:evalue_std=0.0:evalue_sum=1.088e-76:gapopen_avg=0.0:gapopen_max=0.0:gapopen_min=0.0:gapopen_std=0.0:gapopen_sum=0.0:gtdb_class_counter=:gtdb_domain_counter=:gtdb_family_counter=:gtdb_genus_counter=:gtdb_order_counter=:gtdb_phylum_counter=:gtdb_species_counter=:heptad_counter=MCP-36H--4:lbd_counter=:length_avg=153.0:length_max=153.0:length_min=153.0:length_std=0.0:length_sum=612.0:mismatch_avg=20.0:mismatch_max=20.0:mismatch_min=20.0:mismatch_std=0.0:mismatch_sum=80.0:name=N598207:qcovhsp_avg=100.0:qcovhsp_max=100.0:qcovhsp_min=100.0:qcovhsp_std=0.0:qcovhsp_sum=400.0:qend_avg=153.0:qend_max=153.0:qend_min=153.0:qend_std=0.0:qend_sum=612.0:qstart_avg=1.0:qstart_max=1.0:qstart_min=1.0:qstart_std=0.0:qstart_sum=4.0:ref_name_counter=RS_GCF_016722925.1_protein.faa_NZ_JAEQNC010000001.1_328@PF00015_full_PFAM.635.820--4:scovhsp_avg=82.7:scovhsp_max=82.7:scovhsp_min=82.7:scovhsp_std=0.0:scovhsp_sum=330.8:send_avg=161.0:send_max=161.0:send_min=161.0:send_std=0.0:send_sum=644.0:sstart_avg=9.0:sstart_max=9.0:sstart_min=9.0:sstart_std=0.0:sstart_sum=36.0])0:6e-09[&&NHX:Sample_counter=rhizpot1--5:Type_counter=capture--5:besthit_avg=85.52000000000001:besthit_max=86.9:besthit_min=80.0:besthit_std=3.085773808949712:besthit_sum=427.6:bitscore_avg=224.6:bitscore_max=229.0:bitscore_min=207.0:bitscore_std=9.838699100999076:bitscore_sum=1123.0:capture_class_counter=c__Alphaproteobacteria--5:capture_domain_counter=d__Bacteria--5:capture_family_counter=f__Magnetospirillaceae--5:capture_genus_counter=g__Phaeospirillum--5:capture_order_counter=o__Rhodospirillales--5:capture_phylum_counter=p__Proteobacteria--5:capture_species_counter=s__Phaeospirillum sp903853455--5:evalue_avg=1.26800002176e-69:evalue_max=6.34e-69:evalue_min=2.72e-77:evalue_std=2.835334183305523e-69:evalue_sum=6.3400001088e-69:gapopen_avg=0.4:gapopen_max=2.0:gapopen_min=0.0:gapopen_std=0.8944271909999161:gapopen_sum=2.0:gtdb_class_counter=:gtdb_domain_counter=:gtdb_family_counter=:gtdb_genus_counter=:gtdb_order_counter=:gtdb_phylum_counter=:gtdb_species_counter=:heptad_counter=MCP-36H--5:lbd_counter=:length_avg=153.4:length_max=155.0:length_min=153.0:length_std=0.8944271909999159:length_sum=767.0:mismatch_avg=21.2:mismatch_max=26.0:mismatch_min=20.0:mismatch_std=2.6832815729997477:mismatch_sum=106.0:name=N598208:qcovhsp_avg=100.0:qcovhsp_max=100.0:qcovhsp_min=100.0:qcovhsp_std=0.0:qcovhsp_sum=500.0:qend_avg=153.0:qend_max=153.0:qend_min=153.0:qend_std=0.0:qend_sum=765.0:qstart_avg=1.0:qstart_max=1.0:qstart_min=1.0:qstart_std=0.0:qstart_sum=5.0:ref_name_counter=RS_GCF_016722925.1_protein.faa_NZ_JAEQNC010000001.1_328@PF00015_full_PFAM.635.820--5:scovhsp_avg=82.6:scovhsp_max=82.7:scovhsp_min=82.2:scovhsp_std=0.22360679774997896:scovhsp_sum=413.0:send_avg=161.0:send_max=161.0:send_min=161.0:send_std=0.0:send_sum=805.0:sstart_avg=9.2:sstart_max=10.0:sstart_min=9.0:sstart_std=0.4472135954999579:sstart_sum=46.0])0:5e-09[&&NHX:Sample_counter=rhizpot1--5||rhizpot3--1:Type_counter=capture--6:besthit_avg=85.44999999999999:besthit_max=86.9:besthit_min=80.0:besthit_std=2.7653209578636644:besthit_sum=512.6999999999999:bitscore_avg=224.5:bitscore_max=229.0:bitscore_min=207.0:bitscore_std=8.803408430829505:bitscore_sum=1347.0:capture_class_counter=c__Alphaproteobacteria--5||c__Gammaproteobacteria--1:capture_domain_counter=d__Bacteria--6:capture_family_counter=f__Magnetospirillaceae--5||f__Sedimenticolaceae--1:capture_genus_counter=g__DRKS01--1||g__Phaeospirillum--5:capture_order_counter=o__Chromatiales--1||o__Rhodospirillales--5:capture_phylum_counter=p__Proteobacteria--6:capture_species_counter=s__DRKS01 sp015490795--1||s__Phaeospirillum sp903853455--5:evalue_avg=1.0566671331333334e-69:evalue_max=6.34e-69:evalue_min=2.72e-77:evalue_std=2.588293933020048e-69:evalue_sum=6.3400027988e-69:gapopen_avg=0.5:gapopen_max=2.0:gapopen_min=0.0:gapopen_std=0.8366600265340756:gapopen_sum=3.0:gtdb_class_counter=:gtdb_domain_counter=:gtdb_family_counter=:gtdb_genus_counter=:gtdb_order_counter=:gtdb_phylum_counter=:gtdb_species_counter=:heptad_counter=MCP-36H--6:lbd_counter=:length_avg=153.5:length_max=155.0:length_min=153.0:length_std=0.8366600265340756:length_sum=921.0:mismatch_avg=21.333333333333332:mismatch_max=26.0:mismatch_min=20.0:mismatch_std=2.4221202832779936:mismatch_sum=128.0:name=N598209:qcovhsp_avg=100.0:qcovhsp_max=100.0:qcovhsp_min=100.0:qcovhsp_std=0.0:qcovhsp_sum=600.0:qend_avg=153.16666666666666:qend_max=154.0:qend_min=153.0:qend_std=0.40824829046386296:qend_sum=919.0:qstart_avg=1.0:qstart_max=1.0:qstart_min=1.0:qstart_std=0.0:qstart_sum=6.0:ref_name_counter=RS_GCF_016722925.1_protein.faa_NZ_JAEQNC010000001.1_328@PF00015_full_PFAM.635.820--6:scovhsp_avg=82.61666666666666:scovhsp_max=82.7:scovhsp_min=82.2:scovhsp_std=0.2041241452319315:scovhsp_sum=495.7:send_avg=161.0:send_max=161.0:send_min=161.0:send_std=0.0:send_sum=966.0:sstart_avg=9.166666666666666:sstart_max=10.0:sstart_min=9.0:sstart_std=0.408248290463863:sstart_sum=55.0])0.364:6e-09[&&NHX:Sample_counter=rhizpot1--6||rhizpot2--1||rhizpot3--3:Type_counter=capture--10:besthit_avg=85.52222222222221:besthit_max=87.8:besthit_min=80.0:besthit_std=2.4767810651013242:besthit_sum=769.6999999999999:bitscore_avg=203.55555555555554:bitscore_max=229.0:bitscore_min=140.0:bitscore_std=34.00776055222951:bitscore_sum=1832.0:capture_class_counter=c__Alphaproteobacteria--7||c__Gammaproteobacteria--2||c__Phycisphaerae--1:capture_domain_counter=d__Bacteria--10:capture_family_counter=f__Anaerohalosphaeraceae--1||f__Azospirillaceae--1||f__Magnetospirillaceae--5||f__Pseudomonadaceae--1||f__Rhodospirillaceae--1||f__Sedimenticolaceae--1:capture_genus_counter=g__DRKS01--1||g__GCA-2737725--1||g__JAFGGE01--1||g__Nitrospirillum--1||g__Phaeospirillum--5||g__Pseudomonas_E--1:capture_order_counter=o__Azospirillales--1||o__Chromatiales--1||o__Pseudomonadales--1||o__Rhodospirillales--6||o__Sedimentisphaerales--1:capture_phylum_counter=p__Planctomycetota--1||p__Proteobacteria--9:capture_species_counter=s__DRKS01 sp015490795--1||s__GCA-2737725 sp016793005--1||s__JAFGGE01 sp016930745--1||s__Nitrospirillum amazonense_A--1||s__Phaeospirillum sp903853455--5||s__Pseudomonas_E koreensis_A--1:evalue_avg=1.977777799e-44:evalue_max=1.78e-43:evalue_min=2.72e-77:evalue_std=5.933333325375e-44:evalue_sum=1.7800000191e-43:gapopen_avg=0.3333333333333333:gapopen_max=2.0:gapopen_min=0.0:gapopen_std=0.7071067811865476:gapopen_sum=3.0:gtdb_class_counter=:gtdb_domain_counter=:gtdb_family_counter=:gtdb_genus_counter=:gtdb_order_counter=:gtdb_phylum_counter=:gtdb_species_counter=:heptad_counter=MCP-36H--10:lbd_counter=:length_avg=138.44444444444446:length_max=155.0:length_min=95.0:length_std=23.65962336508715:length_sum=1246.0:mismatch_avg=19.333333333333332:mismatch_max=26.0:mismatch_min=15.0:mismatch_std=3.5707142142714248:mismatch_sum=174.0:name=N598210:qcovhsp_avg=99.6888888888889:qcovhsp_max=100.0:qcovhsp_min=98.2:qcovhsp_std=0.648930744464392:qcovhsp_sum=897.2:qend_avg=138.55555555555554:qend_max=154.0:qend_min=96.0:qend_std=22.935295458698103:qend_sum=1247.0:qstart_avg=1.3333333333333333:qstart_max=3.0:qstart_min=1.0:qstart_std=0.7071067811865476:qstart_sum=12.0:ref_name_counter=RS_GCF_016722925.1_protein.faa_NZ_JAEQNC010000001.1_328@PF00015_full_PFAM.635.820--9:scovhsp_avg=74.60000000000001:scovhsp_max=82.7:scovhsp_min=51.4:scovhsp_std=12.609024545935346:scovhsp_sum=671.4000000000001:send_avg=157.66666666666666:send_max=161.0:send_min=131.0:send_std=10.0:send_sum=1419.0:sstart_avg=20.666666666666668:sstart_max=67.0:sstart_min=9.0:sstart_std=23.065125189341593:sstart_sum=186.0],(7e9e6ed2-2dbb-46a7-ab20-e9a887bf1b0d_3@MCPsignal.21.152:0.0127627[&&NHX:Sample=rhizpot3:Type=capture:besthit=88.4:bitscore=201.0:capture_class=c__Alphaproteobacteria:capture_domain=d__Bacteria:capture_family=f__Rhizobiaceae:capture_genus=g__Georhizobium:capture_order=o__Rhizobiales:capture_phylum=p__Proteobacteria:capture_species=s__Georhizobium profundi:evalue=7.18e-67:gapopen=0.0:heptad=MCP-36H:length=129.0:mismatch=15.0:qcovhsp=98.5:qend=131.0:qstart=3.0:ref_name=RS_GCF_016722925.1_protein.faa_NZ_JAEQNC010000001.1_328@PF00015_full_PFAM.635.820:scovhsp=69.7:send=161.0:sstart=33.0],(e6b04445-73df-4668-bfda-0c553a894668_2@MCPsignal.62.216:0.00594869[&&NHX:Sample=rhizpot1:Type=capture:besthit=85.7:bitscore=223.0:capture_class=c__Alphaproteobacteria:capture_domain=d__Bacteria:capture_family=f__Magnetospirillaceae:capture_genus=g__Phaeospirillum:capture_order=o__Rhodospirillales:capture_phylum=p__Proteobacteria:capture_species=s__Phaeospirillum sp903853455:evalue=3.82e-75:gapopen=1.0:heptad=MCP-36H:length=154.0:mismatch=21.0:qcovhsp=100.0:qend=154.0:qstart=1.0:ref_name=RS_GCF_016722925.1_protein.faa_NZ_JAEQNC010000001.1_328@PF00015_full_PFAM.635.820:scovhsp=82.7:send=161.0:sstart=9.0],(36de5a49-0441-525c-9229-aec804f69cbd_2@MCPsignal.108.232:5e-09[&&NHX:Sample=rhizpot1:Type=capture:besthit=87.9:bitscore=185.0:capture_class=c__Alphaproteobacteria:capture_domain=d__Bacteria:capture_family=f__Magnetospirillaceae:capture_genus=g__Phaeospirillum:capture_order=o__Rhodospirillales:capture_phylum=p__Proteobacteria:capture_species=s__Phaeospirillum sp903853455:evalue=1.88e-60:gapopen=0.0:heptad=MCP-36H:length=124.0:mismatch=15.0:qcovhsp=100.0:qend=124.0:qstart=1.0:ref_name=RS_GCF_016722925.1_protein.faa_NZ_JAEQNC010000001.1_328@PF00015_full_PFAM.635.820:scovhsp=67.0:send=132.0:sstart=9.0],7fce5562-821c-4e87-be54-151c3fb15a3c_5@MCPsignal.345.407:0.0125727[&&NHX:Sample=rhiztom1:Type=capture:capture_class=c__Gammaproteobacteria:capture_domain=d__Bacteria:capture_family=f__Burkholderiaceae:capture_genus=g__Pseudoduganella:capture_order=o__Burkholderiales:capture_phylum=p__Proteobacteria:capture_species=s__Pseudoduganella dura:heptad=MCP-36H])0:5e-09[&&NHX:Sample_counter=rhizpot1--1||rhiztom1--1:Type_counter=capture--2:besthit_avg=87.9:besthit_max=87.9:besthit_min=87.9:besthit_std=0:besthit_sum=87.9:bitscore_avg=185.0:bitscore_max=185.0:bitscore_min=185.0:bitscore_std=0:bitscore_sum=185.0:capture_class_counter=c__Alphaproteobacteria--1||c__Gammaproteobacteria--1:capture_domain_counter=d__Bacteria--2:capture_family_counter=f__Burkholderiaceae--1||f__Magnetospirillaceae--1:capture_genus_counter=g__Phaeospirillum--1||g__Pseudoduganella--1:capture_order_counter=o__Burkholderiales--1||o__Rhodospirillales--1:capture_phylum_counter=p__Proteobacteria--2:capture_species_counter=s__Phaeospirillum sp903853455--1||s__Pseudoduganella dura--1:evalue_avg=1.88e-60:evalue_max=1.88e-60:evalue_min=1.88e-60:evalue_std=0:evalue_sum=1.88e-60:gapopen_avg=0.0:gapopen_max=0.0:gapopen_min=0.0:gapopen_std=0:gapopen_sum=0.0:gtdb_class_counter=:gtdb_domain_counter=:gtdb_family_counter=:gtdb_genus_counter=:gtdb_order_counter=:gtdb_phylum_counter=:gtdb_species_counter=:heptad_counter=MCP-36H--2:lbd_counter=:length_avg=124.0:length_max=124.0:length_min=124.0:length_std=0:length_sum=124.0:mismatch_avg=15.0:mismatch_max=15.0:mismatch_min=15.0:mismatch_std=0:mismatch_sum=15.0:name=N598215:qcovhsp_avg=100.0:qcovhsp_max=100.0:qcovhsp_min=100.0:qcovhsp_std=0:qcovhsp_sum=100.0:qend_avg=124.0:qend_max=124.0:qend_min=124.0:qend_std=0:qend_sum=124.0:qstart_avg=1.0:qstart_max=1.0:qstart_min=1.0:qstart_std=0:qstart_sum=1.0:ref_name_counter=RS_GCF_016722925.1_protein.faa_NZ_JAEQNC010000001.1_328@PF00015_full_PFAM.635.820--1:scovhsp_avg=67.0:scovhsp_max=67.0:scovhsp_min=67.0:scovhsp_std=0:scovhsp_sum=67.0:send_avg=132.0:send_max=132.0:send_min=132.0:send_std=0:send_sum=132.0:sstart_avg=9.0:sstart_max=9.0:sstart_min=9.0:sstart_std=0:sstart_sum=9.0])0:6e-09[&&NHX:Sample_counter=rhizpot1--2||rhiztom1--1:Type_counter=capture--3:besthit_avg=86.80000000000001:besthit_max=87.9:besthit_min=85.7:besthit_std=1.5556349186104066:besthit_sum=173.60000000000002:bitscore_avg=204.0:bitscore_max=223.0:bitscore_min=185.0:bitscore_std=26.870057685088806:bitscore_sum=408.0:capture_class_counter=c__Alphaproteobacteria--2||c__Gammaproteobacteria--1:capture_domain_counter=d__Bacteria--3:capture_family_counter=f__Burkholderiaceae--1||f__Magnetospirillaceae--2:capture_genus_counter=g__Phaeospirillum--2||g__Pseudoduganella--1:capture_order_counter=o__Burkholderiales--1||o__Rhodospirillales--2:capture_phylum_counter=p__Proteobacteria--3:capture_species_counter=s__Phaeospirillum sp903853455--2||s__Pseudoduganella dura--1:evalue_avg=9.400000000000019e-61:evalue_max=1.88e-60:evalue_min=3.82e-75:evalue_std=1.3293607486307064e-60:evalue_sum=1.8800000000000037e-60:gapopen_avg=0.5:gapopen_max=1.0:gapopen_min=0.0:gapopen_std=0.7071067811865476:gapopen_sum=1.0:gtdb_class_counter=:gtdb_domain_counter=:gtdb_family_counter=:gtdb_genus_counter=:gtdb_order_counter=:gtdb_phylum_counter=:gtdb_species_counter=:heptad_counter=MCP-36H--3:lbd_counter=:length_avg=139.0:length_max=154.0:length_min=124.0:length_std=21.213203435596427:length_sum=278.0:mismatch_avg=18.0:mismatch_max=21.0:mismatch_min=15.0:mismatch_std=4.242640687119285:mismatch_sum=36.0:name=N598216:qcovhsp_avg=100.0:qcovhsp_max=100.0:qcovhsp_min=100.0:qcovhsp_std=0.0:qcovhsp_sum=200.0:qend_avg=139.0:qend_max=154.0:qend_min=124.0:qend_std=21.213203435596427:qend_sum=278.0:qstart_avg=1.0:qstart_max=1.0:qstart_min=1.0:qstart_std=0.0:qstart_sum=2.0:ref_name_counter=RS_GCF_016722925.1_protein.faa_NZ_JAEQNC010000001.1_328@PF00015_full_PFAM.635.820--2:scovhsp_avg=74.85:scovhsp_max=82.7:scovhsp_min=67.0:scovhsp_std=11.101576464628799:scovhsp_sum=149.7:send_avg=146.5:send_max=161.0:send_min=132.0:send_std=20.506096654409877:send_sum=293.0:sstart_avg=9.0:sstart_max=9.0:sstart_min=9.0:sstart_std=0.0:sstart_sum=18.0])0:5e-09[&&NHX:Sample_counter=rhizpot1--2||rhizpot3--1||rhiztom1--1:Type_counter=capture--4:besthit_avg=87.33333333333333:besthit_max=88.4:besthit_min=85.7:besthit_std=1.436430761761018:besthit_sum=262.0:bitscore_avg=203.0:bitscore_max=223.0:bitscore_min=185.0:bitscore_std=19.078784028338912:bitscore_sum=609.0:capture_class_counter=c__Alphaproteobacteria--3||c__Gammaproteobacteria--1:capture_domain_counter=d__Bacteria--4:capture_family_counter=f__Burkholderiaceae--1||f__Magnetospirillaceae--2||f__Rhizobiaceae--1:capture_genus_counter=g__Georhizobium--1||g__Phaeospirillum--2||g__Pseudoduganella--1:capture_order_counter=o__Burkholderiales--1||o__Rhizobiales--1||o__Rhodospirillales--2:capture_phylum_counter=p__Proteobacteria--4:capture_species_counter=s__Georhizobium profundi--1||s__Phaeospirillum sp903853455--2||s__Pseudoduganella dura--1:evalue_avg=6.266669060000012e-61:evalue_max=1.88e-60:evalue_min=3.82e-75:evalue_std=1.085418298807808e-60:evalue_sum=1.8800007180000037e-60:gapopen_avg=0.3333333333333333:gapopen_max=1.0:gapopen_min=0.0:gapopen_std=0.5773502691896258:gapopen_sum=1.0:gtdb_class_counter=:gtdb_domain_counter=:gtdb_family_counter=:gtdb_genus_counter=:gtdb_order_counter=:gtdb_phylum_counter=:gtdb_species_counter=:heptad_counter=MCP-36H--4:lbd_counter=:length_avg=135.66666666666666:length_max=154.0:length_min=124.0:length_std=16.072751268321593:length_sum=407.0:mismatch_avg=17.0:mismatch_max=21.0:mismatch_min=15.0:mismatch_std=3.4641016151377544:mismatch_sum=51.0:name=N598217:qcovhsp_avg=99.5:qcovhsp_max=100.0:qcovhsp_min=98.5:qcovhsp_std=0.8660254037844386:qcovhsp_sum=298.5:qend_avg=136.33333333333334:qend_max=154.0:qend_min=124.0:qend_std=15.695009822658072:qend_sum=409.0:qstart_avg=1.6666666666666667:qstart_max=3.0:qstart_min=1.0:qstart_std=1.1547005383792517:qstart_sum=5.0:ref_name_counter=RS_GCF_016722925.1_protein.faa_NZ_JAEQNC010000001.1_328@PF00015_full_PFAM.635.820--3:scovhsp_avg=73.13333333333333:scovhsp_max=82.7:scovhsp_min=67.0:scovhsp_std=8.394244059671683:scovhsp_sum=219.39999999999998:send_avg=151.33333333333334:send_max=161.0:send_min=132.0:send_std=16.743157806499145:send_sum=454.0:sstart_avg=17.0:sstart_max=33.0:sstart_min=9.0:sstart_std=13.856406460551018:sstart_sum=51.0])0.955:0.00970143[&&NHX:Sample_counter=rhizpot1--8||rhizpot2--1||rhizpot3--4||rhiztom1--1:Type_counter=capture--14:besthit_avg=85.97500000000001:besthit_max=88.4:besthit_min=80.0:besthit_std=2.3468063405402684:besthit_sum=1031.7:bitscore_avg=203.41666666666666:bitscore_max=229.0:bitscore_min=140.0:bitscore_std=30.122351511893303:bitscore_sum=2441.0:capture_class_counter=c__Alphaproteobacteria--10||c__Gammaproteobacteria--3||c__Phycisphaerae--1:capture_domain_counter=d__Bacteria--14:capture_family_counter=f__Anaerohalosphaeraceae--1||f__Azospirillaceae--1||f__Burkholderiaceae--1||f__Magnetospirillaceae--7||f__Pseudomonadaceae--1||f__Rhizobiaceae--1||f__Rhodospirillaceae--1||f__Sedimenticolaceae--1:capture_genus_counter=g__DRKS01--1||g__GCA-2737725--1||g__Georhizobium--1||g__JAFGGE01--1||g__Nitrospirillum--1||g__Phaeospirillum--7||g__Pseudoduganella--1||g__Pseudomonas_E--1:capture_order_counter=o__Azospirillales--1||o__Burkholderiales--1||o__Chromatiales--1||o__Pseudomonadales--1||o__Rhizobiales--1||o__Rhodospirillales--8||o__Sedimentisphaerales--1:capture_phylum_counter=p__Planctomycetota--1||p__Proteobacteria--13:capture_species_counter=s__DRKS01 sp015490795--1||s__GCA-2737725 sp016793005--1||s__Georhizobium profundi--1||s__JAFGGE01 sp016930745--1||s__Nitrospirillum amazonense_A--1||s__Phaeospirillum sp903853455--7||s__Pseudoduganella dura--1||s__Pseudomonas_E koreensis_A--1:evalue_avg=1.48333334925e-44:evalue_max=1.78e-43:evalue_min=2.72e-77:evalue_std=5.138417390775219e-44:evalue_sum=1.7800000191e-43:gapopen_avg=0.3333333333333333:gapopen_max=2.0:gapopen_min=0.0:gapopen_std=0.6513389472789296:gapopen_sum=4.0:gtdb_class_counter=:gtdb_domain_counter=:gtdb_family_counter=:gtdb_genus_counter=:gtdb_order_counter=:gtdb_phylum_counter=:gtdb_species_counter=:heptad_counter=MCP-36H--14:lbd_counter=:length_avg=137.75:length_max=155.0:length_min=95.0:length_std=21.34617274616438:length_sum=1653.0:mismatch_avg=18.75:mismatch_max=26.0:mismatch_min=15.0:mismatch_std=3.545163158189171:mismatch_sum=225.0:name=N598218:qcovhsp_avg=99.64166666666667:qcovhsp_max=100.0:qcovhsp_min=98.2:qcovhsp_std=0.6707639245101377:qcovhsp_sum=1195.7:qend_avg=138.0:qend_max=154.0:qend_min=96.0:qend_std=20.696947513187453:qend_sum=1656.0:qstart_avg=1.4166666666666667:qstart_max=3.0:qstart_min=1.0:qstart_std=0.792961461098759:qstart_sum=17.0:ref_name_counter=RS_GCF_016722925.1_protein.faa_NZ_JAEQNC010000001.1_328@PF00015_full_PFAM.635.820--12:scovhsp_avg=74.23333333333335:scovhsp_max=82.7:scovhsp_min=51.4:scovhsp_std=11.352479371431947:scovhsp_sum=890.8000000000002:send_avg=156.08333333333334:send_max=161.0:send_min=131.0:send_std=11.484838490441001:send_sum=1873.0:sstart_avg=19.75:sstart_max=67.0:sstart_min=9.0:sstart_std=20.605052337186184:sstart_sum=237.0],c189995c-13c9-46a0-a0a7-8c63c4fee407_4@MCPsignal.100.253:5e-09[&&NHX:Sample=rhiztom1:Type=capture:besthit=86.3:bitscore=225.0:capture_class=c__Alphaproteobacteria:capture_domain=d__Bacteria:capture_family=f__Rhizobiaceae:capture_genus=g__Georhizobium:capture_order=o__Rhizobiales:capture_phylum=p__Proteobacteria:capture_species=s__Georhizobium profundi:evalue=9.03e-76:gapopen=0.0:heptad=MCP-36H:length=153.0:mismatch=21.0:qcovhsp=100.0:qend=153.0:qstart=1.0:ref_name=RS_GCF_016722925.1_protein.faa_NZ_JAEQNC010000001.1_328@PF00015_full_PFAM.635.820:scovhsp=82.7:send=161.0:sstart=9.0])0:5e-09[&&NHX:Sample_counter=rhizpot1--8||rhizpot2--1||rhizpot3--4||rhiztom1--2:Type_counter=capture--15:besthit_avg=86.0:besthit_max=88.4:besthit_min=80.0:besthit_std=2.2487033300697252:besthit_sum=1118.0:bitscore_avg=205.07692307692307:bitscore_max=229.0:bitscore_min=140.0:bitscore_std=29.454658766940806:bitscore_sum=2666.0:capture_class_counter=c__Alphaproteobacteria--11||c__Gammaproteobacteria--3||c__Phycisphaerae--1:capture_domain_counter=d__Bacteria--15:capture_family_counter=f__Anaerohalosphaeraceae--1||f__Azospirillaceae--1||f__Burkholderiaceae--1||f__Magnetospirillaceae--7||f__Pseudomonadaceae--1||f__Rhizobiaceae--2||f__Rhodospirillaceae--1||f__Sedimenticolaceae--1:capture_genus_counter=g__DRKS01--1||g__GCA-2737725--1||g__Georhizobium--2||g__JAFGGE01--1||g__Nitrospirillum--1||g__Phaeospirillum--7||g__Pseudoduganella--1||g__Pseudomonas_E--1:capture_order_counter=o__Azospirillales--1||o__Burkholderiales--1||o__Chromatiales--1||o__Pseudomonadales--1||o__Rhizobiales--2||o__Rhodospirillales--8||o__Sedimentisphaerales--1:capture_phylum_counter=p__Planctomycetota--1||p__Proteobacteria--14:capture_species_counter=s__DRKS01 sp015490795--1||s__GCA-2737725 sp016793005--1||s__Georhizobium profundi--2||s__JAFGGE01 sp016930745--1||s__Nitrospirillum amazonense_A--1||s__Phaeospirillum sp903853455--7||s__Pseudoduganella dura--1||s__Pseudomonas_E koreensis_A--1:evalue_avg=1.3692307839230768e-44:evalue_max=1.78e-43:evalue_min=2.72e-77:evalue_std=4.936831741990049e-44:evalue_sum=1.7800000191e-43:gapopen_avg=0.3076923076923077:gapopen_max=2.0:gapopen_min=0.0:gapopen_std=0.6304251719561151:gapopen_sum=4.0:gtdb_class_counter=:gtdb_domain_counter=:gtdb_family_counter=:gtdb_genus_counter=:gtdb_order_counter=:gtdb_phylum_counter=:gtdb_species_counter=:heptad_counter=MCP-36H--15:lbd_counter=:length_avg=138.92307692307693:length_max=155.0:length_min=95.0:length_std=20.87047970404425:length_sum=1806.0:mismatch_avg=18.923076923076923:mismatch_max=26.0:mismatch_min=15.0:mismatch_std=3.4511239343518816:mismatch_sum=246.0:name=N598220:qcovhsp_avg=99.66923076923078:qcovhsp_max=100.0:qcovhsp_min=98.2:qcovhsp_std=0.6498520541690174:qcovhsp_sum=1295.7:qend_avg=139.15384615384616:qend_max=154.0:qend_min=96.0:qend_std=20.247823561419114:qend_sum=1809.0:qstart_avg=1.3846153846153846:qstart_max=3.0:qstart_min=1.0:qstart_std=0.7679476477883046:qstart_sum=18.0:ref_name_counter=RS_GCF_016722925.1_protein.faa_NZ_JAEQNC010000001.1_328@PF00015_full_PFAM.635.820--13:scovhsp_avg=74.8846153846154:scovhsp_max=82.7:scovhsp_min=51.4:scovhsp_std=11.119940508972023:scovhsp_sum=973.5000000000002:send_avg=156.46153846153845:send_max=161.0:send_min=131.0:send_std=11.080127741557439:send_sum=2034.0:sstart_avg=18.923076923076923:sstart_max=67.0:sstart_min=9.0:sstart_std=19.951865152835293:sstart_sum=246.0],(b3471602-69ba-41eb-bcdc-e9fb7acaa93f_6@MCPsignal.345.443:5e-09[&&NHX:Sample=rhizpot1:Type=capture:besthit=88.8:bitscore=148.0:capture_class=c__Alphaproteobacteria:capture_domain=d__Bacteria:capture_family=f__Ferrovibrionaceae:capture_genus=g__Ferrovibrio:capture_order=o__Ferrovibrionales:capture_phylum=p__Proteobacteria:capture_species=s__Ferrovibrio sp002482765:evalue=1.78e-46:gapopen=0.0:heptad=MCP-36H:length=98.0:mismatch=11.0:qcovhsp=100.0:qend=98.0:qstart=1.0:ref_name=RS_GCF_016722925.1_protein.faa_NZ_JAEQNC010000001.1_328@PF00015_full_PFAM.635.820:scovhsp=53.0:send=106.0:sstart=9.0],05b4c689-193e-449d-be07-f40f7293ef0d_6@MCPsignal.71.223:0.0148933[&&NHX:Sample=rhizpot2:Type=capture:besthit=83.4:bitscore=216.0:capture_class=c__Alphaproteobacteria:capture_domain=d__Bacteria:capture_family=f__Ferrovibrionaceae:capture_genus=g__Ferrovibrio:capture_order=o__Ferrovibrionales:capture_phylum=p__Proteobacteria:capture_species=s__Ferrovibrio sp002482765:evalue=3.89e-72:gapopen=0.0:heptad=MCP-36H:length=151.0:mismatch=25.0:qcovhsp=99.3:qend=152.0:qstart=2.0:ref_name=RS_GCF_016722925.1_protein.faa_NZ_JAEQNC010000001.1_328@PF00015_full_PFAM.635.820:scovhsp=81.6:send=161.0:sstart=11.0])0.931:0.0148021[&&NHX:Sample_counter=rhizpot1--1||rhizpot2--1:Type_counter=capture--2:besthit_avg=86.1:besthit_max=88.8:besthit_min=83.4:besthit_std=3.8183766184073504:besthit_sum=172.2:bitscore_avg=182.0:bitscore_max=216.0:bitscore_min=148.0:bitscore_std=48.08326112068523:bitscore_sum=364.0:capture_class_counter=c__Alphaproteobacteria--2:capture_domain_counter=d__Bacteria--2:capture_family_counter=f__Ferrovibrionaceae--2:capture_genus_counter=g__Ferrovibrio--2:capture_order_counter=o__Ferrovibrionales--2:capture_phylum_counter=p__Proteobacteria--2:capture_species_counter=s__Ferrovibrio sp002482765--2:evalue_avg=8.9e-47:evalue_max=1.78e-46:evalue_min=3.89e-72:evalue_std=1.2586500705120546e-46:evalue_sum=1.78e-46:gapopen_avg=0.0:gapopen_max=0.0:gapopen_min=0.0:gapopen_std=0.0:gapopen_sum=0.0:gtdb_class_counter=:gtdb_domain_counter=:gtdb_family_counter=:gtdb_genus_counter=:gtdb_order_counter=:gtdb_phylum_counter=:gtdb_species_counter=:heptad_counter=MCP-36H--2:lbd_counter=:length_avg=124.5:length_max=151.0:length_min=98.0:length_std=37.476659402887016:length_sum=249.0:mismatch_avg=18.0:mismatch_max=25.0:mismatch_min=11.0:mismatch_std=9.899494936611665:mismatch_sum=36.0:name=N598223:qcovhsp_avg=99.65:qcovhsp_max=100.0:qcovhsp_min=99.3:qcovhsp_std=0.4949747468305853:qcovhsp_sum=199.3:qend_avg=125.0:qend_max=152.0:qend_min=98.0:qend_std=38.18376618407357:qend_sum=250.0:qstart_avg=1.5:qstart_max=2.0:qstart_min=1.0:qstart_std=0.7071067811865476:qstart_sum=3.0:ref_name_counter=RS_GCF_016722925.1_protein.faa_NZ_JAEQNC010000001.1_328@PF00015_full_PFAM.635.820--2:scovhsp_avg=67.3:scovhsp_max=81.6:scovhsp_min=53.0:scovhsp_std=20.223253941935255:scovhsp_sum=134.6:send_avg=133.5:send_max=161.0:send_min=106.0:send_std=38.890872965260115:send_sum=267.0:sstart_avg=10.0:sstart_max=11.0:sstart_min=9.0:sstart_std=1.4142135623730951:sstart_sum=20.0])0:5e-09[&&NHX:Sample_counter=rhizpot1--9||rhizpot2--2||rhizpot3--4||rhiztom1--2:Type_counter=capture--17:besthit_avg=86.01333333333334:besthit_max=88.8:besthit_min=80.0:besthit_std=2.3188256469498483:besthit_sum=1290.2:bitscore_avg=202.0:bitscore_max=229.0:bitscore_min=140.0:bitscore_std=31.22041456666272:bitscore_sum=3030.0:capture_class_counter=c__Alphaproteobacteria--13||c__Gammaproteobacteria--3||c__Phycisphaerae--1:capture_domain_counter=d__Bacteria--17:capture_family_counter=f__Anaerohalosphaeraceae--1||f__Azospirillaceae--1||f__Burkholderiaceae--1||f__Ferrovibrionaceae--2||f__Magnetospirillaceae--7||f__Pseudomonadaceae--1||f__Rhizobiaceae--2||f__Rhodospirillaceae--1||f__Sedimenticolaceae--1:capture_genus_counter=g__DRKS01--1||g__Ferrovibrio--2||g__GCA-2737725--1||g__Georhizobium--2||g__JAFGGE01--1||g__Nitrospirillum--1||g__Phaeospirillum--7||g__Pseudoduganella--1||g__Pseudomonas_E--1:capture_order_counter=o__Azospirillales--1||o__Burkholderiales--1||o__Chromatiales--1||o__Ferrovibrionales--2||o__Pseudomonadales--1||o__Rhizobiales--2||o__Rhodospirillales--8||o__Sedimentisphaerales--1:capture_phylum_counter=p__Planctomycetota--1||p__Proteobacteria--16:capture_species_counter=s__DRKS01 sp015490795--1||s__Ferrovibrio sp002482765--2||s__GCA-2737725 sp016793005--1||s__Georhizobium profundi--2||s__JAFGGE01 sp016930745--1||s__Nitrospirillum amazonense_A--1||s__Phaeospirillum sp903853455--7||s__Pseudoduganella dura--1||s__Pseudomonas_E koreensis_A--1:evalue_avg=1.1878533460666666e-44:evalue_max=1.78e-43:evalue_min=2.72e-77:evalue_std=4.595614238936117e-44:evalue_sum=1.7817800191e-43:gapopen_avg=0.26666666666666666:gapopen_max=2.0:gapopen_min=0.0:gapopen_std=0.5936168397046635:gapopen_sum=4.0:gtdb_class_counter=:gtdb_domain_counter=:gtdb_family_counter=:gtdb_genus_counter=:gtdb_order_counter=:gtdb_phylum_counter=:gtdb_species_counter=:heptad_counter=MCP-36H--17:lbd_counter=:length_avg=137.0:length_max=155.0:length_min=95.0:length_std=22.347898590887052:length_sum=2055.0:mismatch_avg=18.8:mismatch_max=26.0:mismatch_min=11.0:mismatch_std=4.161043825085926:mismatch_sum=282.0:name=N598224:qcovhsp_avg=99.66666666666667:qcovhsp_max=100.0:qcovhsp_min=98.2:qcovhsp_std=0.6160550377391691:qcovhsp_sum=1495.0:qend_avg=137.26666666666668:qend_max=154.0:qend_min=96.0:qend_std=21.91694278297913:qend_sum=2059.0:qstart_avg=1.4:qstart_max=3.0:qstart_min=1.0:qstart_std=0.7367883976130074:qstart_sum=21.0:ref_name_counter=RS_GCF_016722925.1_protein.faa_NZ_JAEQNC010000001.1_328@PF00015_full_PFAM.635.820--15:scovhsp_avg=73.87333333333335:scovhsp_max=82.7:scovhsp_min=51.4:scovhsp_std=11.929942322137347:scovhsp_sum=1108.1000000000001:send_avg=153.4:send_max=161.0:send_min=106.0:send_std=16.689603264992765:send_sum=2301.0:sstart_avg=17.733333333333334:sstart_max=67.0:sstart_min=9.0:sstart_std=18.740584937763387:sstart_sum=266.0],(db7254d6-8d0d-429b-8b26-449cf9fc81fb_1@MCPsignal.306.388:5e-09[&&NHX:Sample=rhizpot1:Type=capture:capture_class=c__Syntrophia:capture_domain=d__Bacteria:capture_family=f__UBA4778:capture_genus=g__UBA2207:capture_order=o__Syntrophales:capture_phylum=p__Desulfobacterota:capture_species=s__UBA2207 sp002418885:heptad=MCP-36H],03837f70-faa9-45bd-8e13-7f652aa23a28_3@MCPsignal.102.255:0.0302911[&&NHX:Sample=rhiztom2:Type=capture:besthit=76.5:bitscore=197.0:capture_class=c__Alphaproteobacteria:capture_domain=d__Bacteria:capture_family=f__Rhizobiaceae:capture_genus=g__Georhizobium:capture_order=o__Rhizobiales:capture_phylum=p__Proteobacteria:capture_species=s__Georhizobium profundi:evalue=8.07e-65:gapopen=0.0:heptad=MCP-36H:length=153.0:mismatch=36.0:qcovhsp=100.0:qend=153.0:qstart=1.0:ref_name=RS_GCF_016722925.1_protein.faa_NZ_JAEQNC010000001.1_328@PF00015_full_PFAM.635.820:scovhsp=82.7:send=161.0:sstart=9.0])0:5e-09[&&NHX:Sample_counter=rhizpot1--1||rhiztom2--1:Type_counter=capture--2:besthit_avg=76.5:besthit_max=76.5:besthit_min=76.5:besthit_std=0:besthit_sum=76.5:bitscore_avg=197.0:bitscore_max=197.0:bitscore_min=197.0:bitscore_std=0:bitscore_sum=197.0:capture_class_counter=c__Alphaproteobacteria--1||c__Syntrophia--1:capture_domain_counter=d__Bacteria--2:capture_family_counter=f__Rhizobiaceae--1||f__UBA4778--1:capture_genus_counter=g__Georhizobium--1||g__UBA2207--1:capture_order_counter=o__Rhizobiales--1||o__Syntrophales--1:capture_phylum_counter=p__Desulfobacterota--1||p__Proteobacteria--1:capture_species_counter=s__Georhizobium profundi--1||s__UBA2207 sp002418885--1:evalue_avg=8.07e-65:evalue_max=8.07e-65:evalue_min=8.07e-65:evalue_std=0:evalue_sum=8.07e-65:gapopen_avg=0.0:gapopen_max=0.0:gapopen_min=0.0:gapopen_std=0:gapopen_sum=0.0:gtdb_class_counter=:gtdb_domain_counter=:gtdb_family_counter=:gtdb_genus_counter=:gtdb_order_counter=:gtdb_phylum_counter=:gtdb_species_counter=:heptad_counter=MCP-36H--2:lbd_counter=:length_avg=153.0:length_max=153.0:length_min=153.0:length_std=0:length_sum=153.0:mismatch_avg=36.0:mismatch_max=36.0:mismatch_min=36.0:mismatch_std=0:mismatch_sum=36.0:name=N598227:qcovhsp_avg=100.0:qcovhsp_max=100.0:qcovhsp_min=100.0:qcovhsp_std=0:qcovhsp_sum=100.0:qend_avg=153.0:qend_max=153.0:qend_min=153.0:qend_std=0:qend_sum=153.0:qstart_avg=1.0:qstart_max=1.0:qstart_min=1.0:qstart_std=0:qstart_sum=1.0:ref_name_counter=RS_GCF_016722925.1_protein.faa_NZ_JAEQNC010000001.1_328@PF00015_full_PFAM.635.820--1:scovhsp_avg=82.7:scovhsp_max=82.7:scovhsp_min=82.7:scovhsp_std=0:scovhsp_sum=82.7:send_avg=161.0:send_max=161.0:send_min=161.0:send_std=0:send_sum=161.0:sstart_avg=9.0:sstart_max=9.0:sstart_min=9.0:sstart_std=0:sstart_sum=9.0])0.839:0.00478754[&&NHX:Sample_counter=rhizpot1--10||rhizpot2--2||rhizpot3--4||rhiztom1--2||rhiztom2--1:Type_counter=capture--19:besthit_avg=85.41875:besthit_max=88.8:besthit_min=76.5:besthit_std=3.267255474145439:besthit_sum=1366.7:bitscore_avg=201.6875:bitscore_max=229.0:bitscore_min=140.0:bitscore_std=30.187676845582757:bitscore_sum=3227.0:capture_class_counter=c__Alphaproteobacteria--14||c__Gammaproteobacteria--3||c__Phycisphaerae--1||c__Syntrophia--1:capture_domain_counter=d__Bacteria--19:capture_family_counter=f__Anaerohalosphaeraceae--1||f__Azospirillaceae--1||f__Burkholderiaceae--1||f__Ferrovibrionaceae--2||f__Magnetospirillaceae--7||f__Pseudomonadaceae--1||f__Rhizobiaceae--3||f__Rhodospirillaceae--1||f__Sedimenticolaceae--1||f__UBA4778--1:capture_genus_counter=g__DRKS01--1||g__Ferrovibrio--2||g__GCA-2737725--1||g__Georhizobium--3||g__JAFGGE01--1||g__Nitrospirillum--1||g__Phaeospirillum--7||g__Pseudoduganella--1||g__Pseudomonas_E--1||g__UBA2207--1:capture_order_counter=o__Azospirillales--1||o__Burkholderiales--1||o__Chromatiales--1||o__Ferrovibrionales--2||o__Pseudomonadales--1||o__Rhizobiales--3||o__Rhodospirillales--8||o__Sedimentisphaerales--1||o__Syntrophales--1:capture_phylum_counter=p__Desulfobacterota--1||p__Planctomycetota--1||p__Proteobacteria--17:capture_species_counter=s__DRKS01 sp015490795--1||s__Ferrovibrio sp002482765--2||s__GCA-2737725 sp016793005--1||s__Georhizobium profundi--3||s__JAFGGE01 sp016930745--1||s__Nitrospirillum amazonense_A--1||s__Phaeospirillum sp903853455--7||s__Pseudoduganella dura--1||s__Pseudomonas_E koreensis_A--1||s__UBA2207 sp002418885--1:evalue_avg=1.1136125119375e-44:evalue_max=1.78e-43:evalue_min=2.72e-77:evalue_std=4.4497055454048497e-44:evalue_sum=1.7817800191e-43:gapopen_avg=0.25:gapopen_max=2.0:gapopen_min=0.0:gapopen_std=0.5773502691896257:gapopen_sum=4.0:gtdb_class_counter=:gtdb_domain_counter=:gtdb_family_counter=:gtdb_genus_counter=:gtdb_order_counter=:gtdb_phylum_counter=:gtdb_species_counter=:heptad_counter=MCP-36H--19:lbd_counter=:length_avg=138.0:length_max=155.0:length_min=95.0:length_std=21.95753477358816:length_sum=2208.0:mismatch_avg=19.875:mismatch_max=36.0:mismatch_min=11.0:mismatch_std=5.886425061104575:mismatch_sum=318.0:name=N598228:qcovhsp_avg=99.6875:qcovhsp_max=100.0:qcovhsp_min=98.2:qcovhsp_std=0.6009714358159348:qcovhsp_sum=1595.0:qend_avg=138.25:qend_max=154.0:qend_min=96.0:qend_std=21.53601634471891:qend_sum=2212.0:qstart_avg=1.375:qstart_max=3.0:qstart_min=1.0:qstart_std=0.7187952884282609:qstart_sum=22.0:ref_name_counter=RS_GCF_016722925.1_protein.faa_NZ_JAEQNC010000001.1_328@PF00015_full_PFAM.635.820--16:scovhsp_avg=74.425:scovhsp_max=82.7:scovhsp_min=51.4:scovhsp_std=11.734763170454984:scovhsp_sum=1190.8:send_avg=153.875:send_max=161.0:send_min=106.0:send_std=16.235249715767644:send_sum=2462.0:sstart_avg=17.1875:sstart_max=67.0:sstart_min=9.0:sstart_std=18.236296224836885:sstart_sum=275.0],c4a22c25-f755-4627-8ce3-5b2264f39e59_2@MCPsignal.272.426:0.00945196[&&NHX:Sample=rhiztom2:Type=capture:besthit=81.2:bitscore=213.0:capture_class=c__Phycisphaerae:capture_domain=d__Bacteria:capture_family=f__Anaerohalosphaeraceae:capture_genus=g__JAFGGE01:capture_order=o__Sedimentisphaerales:capture_phylum=p__Planctomycetota:capture_species=s__JAFGGE01 sp016930745:evalue=3.45e-71:gapopen=0.0:heptad=MCP-36H:length=154.0:mismatch=29.0:qcovhsp=100.0:qend=154.0:qstart=1.0:ref_name=RS_GCF_016722925.1_protein.faa_NZ_JAEQNC010000001.1_328@PF00015_full_PFAM.635.820:scovhsp=83.2:send=162.0:sstart=9.0])0:5e-09[&&NHX:Sample_counter=rhizpot1--10||rhizpot2--2||rhizpot3--4||rhiztom1--2||rhiztom2--2:Type_counter=capture--20:besthit_avg=85.17058823529412:besthit_max=88.8:besthit_min=76.5:besthit_std=3.324861783947258:besthit_sum=1447.9:bitscore_avg=202.35294117647058:bitscore_max=229.0:bitscore_min=140.0:bitscore_std=29.35758244574685:bitscore_sum=3440.0:capture_class_counter=c__Alphaproteobacteria--14||c__Gammaproteobacteria--3||c__Phycisphaerae--2||c__Syntrophia--1:capture_domain_counter=d__Bacteria--20:capture_family_counter=f__Anaerohalosphaeraceae--2||f__Azospirillaceae--1||f__Burkholderiaceae--1||f__Ferrovibrionaceae--2||f__Magnetospirillaceae--7||f__Pseudomonadaceae--1||f__Rhizobiaceae--3||f__Rhodospirillaceae--1||f__Sedimenticolaceae--1||f__UBA4778--1:capture_genus_counter=g__DRKS01--1||g__Ferrovibrio--2||g__GCA-2737725--1||g__Georhizobium--3||g__JAFGGE01--2||g__Nitrospirillum--1||g__Phaeospirillum--7||g__Pseudoduganella--1||g__Pseudomonas_E--1||g__UBA2207--1:capture_order_counter=o__Azospirillales--1||o__Burkholderiales--1||o__Chromatiales--1||o__Ferrovibrionales--2||o__Pseudomonadales--1||o__Rhizobiales--3||o__Rhodospirillales--8||o__Sedimentisphaerales--2||o__Syntrophales--1:capture_phylum_counter=p__Desulfobacterota--1||p__Planctomycetota--2||p__Proteobacteria--17:capture_species_counter=s__DRKS01 sp015490795--1||s__Ferrovibrio sp002482765--2||s__GCA-2737725 sp016793005--1||s__Georhizobium profundi--3||s__JAFGGE01 sp016930745--2||s__Nitrospirillum amazonense_A--1||s__Phaeospirillum sp903853455--7||s__Pseudoduganella dura--1||s__Pseudomonas_E koreensis_A--1||s__UBA2207 sp002418885--1:evalue_avg=1.0481058935882353e-44:evalue_max=1.78e-43:evalue_min=2.72e-77:evalue_std=4.316866452134546e-44:evalue_sum=1.7817800191e-43:gapopen_avg=0.23529411764705882:gapopen_max=2.0:gapopen_min=0.0:gapopen_std=0.562295714538387:gapopen_sum=4.0:gtdb_class_counter=:gtdb_domain_counter=:gtdb_family_counter=:gtdb_genus_counter=:gtdb_order_counter=:gtdb_phylum_counter=:gtdb_species_counter=:heptad_counter=MCP-36H--20:lbd_counter=:length_avg=138.94117647058823:length_max=155.0:length_min=95.0:length_std=21.611543756275527:length_sum=2362.0:mismatch_avg=20.41176470588235:mismatch_max=36.0:mismatch_min=11.0:mismatch_std=6.1141109689943045:mismatch_sum=347.0:name=N598230:qcovhsp_avg=99.70588235294117:qcovhsp_max=100.0:qcovhsp_min=98.2:qcovhsp_std=0.5868034042966326:qcovhsp_sum=1695.0:qend_avg=139.1764705882353:qend_max=154.0:qend_min=96.0:qend_std=21.199160638211737:qend_sum=2366.0:qstart_avg=1.3529411764705883:qstart_max=3.0:qstart_min=1.0:qstart_std=0.701888209634219:qstart_sum=23.0:ref_name_counter=RS_GCF_016722925.1_protein.faa_NZ_JAEQNC010000001.1_328@PF00015_full_PFAM.635.820--17:scovhsp_avg=74.94117647058823:scovhsp_max=83.2:scovhsp_min=51.4:scovhsp_std=11.559739336568615:scovhsp_sum=1274.0:send_avg=154.35294117647058:send_max=162.0:send_min=106.0:send_std=15.842747459289487:send_sum=2624.0:sstart_avg=16.705882352941178:sstart_max=67.0:sstart_min=9.0:sstart_std=17.768528026690735:sstart_sum=284.0])0.374:5e-09[&&NHX:Sample_counter=rhizpot1--15||rhizpot2--2||rhizpot3--5||rhiztom1--6||rhiztom2--4||rhiztom3--1:Type_counter=capture--33:besthit_avg=85.89583333333333:besthit_max=91.4:besthit_min=76.5:besthit_std=3.4384626451829954:besthit_sum=2061.5:bitscore_avg=191.66666666666666:bitscore_max=229.0:bitscore_min=140.0:bitscore_std=32.86555837858581:bitscore_sum=4600.0:capture_class_counter=c__Alphaproteobacteria--19||c__Gammaproteobacteria--7||c__Phycisphaerae--6||c__Syntrophia--1:capture_domain_counter=d__Bacteria--33:capture_family_counter=f__Acetobacteraceae--1||f__Anaerohalosphaeraceae--6||f__Azospirillaceae--1||f__Burkholderiaceae--1||f__Ferrovibrionaceae--2||f__GCA-2696645--2||f__Halomonadaceae--1||f__Magnetospirillaceae--8||f__Pseudomonadaceae--2||f__Rhizobiaceae--3||f__Rhodanobacteraceae--2||f__Rhodospirillaceae--1||f__Sedimenticolaceae--1||f__Sphingomonadaceae--1||f__UBA4778--1:capture_genus_counter=g__Aestuariispira--2||g__DRKS01--1||g__Dyella_B--1||g__Erythrobacter--1||g__Ferrovibrio--2||g__GCA-2737725--1||g__Georhizobium--3||g__JAFGGE01--6||g__Nitrospirillum--1||g__Palsa-883--1||g__Phaeospirillum--8||g__Pseudoduganella--1||g__Pseudomonas_E--2||g__Rhodanobacter--1||g__Salinicola--1||g__UBA2207--1:capture_order_counter=o__Acetobacterales--1||o__Azospirillales--1||o__Burkholderiales--1||o__Chromatiales--1||o__Ferrovibrionales--2||o__Pseudomonadales--3||o__Rhizobiales--3||o__Rhodospirillales--9||o__Sedimentisphaerales--6||o__Sphingomonadales--1||o__Syntrophales--1||o__UBA8366--2||o__Xanthomonadales--2:capture_phylum_counter=p__Desulfobacterota--1||p__Planctomycetota--6||p__Proteobacteria--26:capture_species_counter=s__Aestuariispira insulae--2||s__DRKS01 sp015490795--1||s__Dyella_B sp014863405--1||s__Erythrobacter sp001557115--1||s__Ferrovibrio sp002482765--2||s__GCA-2737725 sp016793005--1||s__Georhizobium profundi--3||s__JAFGGE01 sp016930745--6||s__Nitrospirillum amazonense_A--1||s__Palsa-883 sp003151425--1||s__Phaeospirillum sp903853455--8||s__Pseudoduganella dura--1||s__Pseudomonas_E indoloxydans--1||s__Pseudomonas_E koreensis_A--1||s__Rhodanobacter sp004298045--1||s__Salinicola tamaricis--1||s__UBA2207 sp002418885--1:evalue_avg=8.355166746250117e-45:evalue_max=1.78e-43:evalue_min=2.72e-77:evalue_std=3.6385762408689326e-44:evalue_sum=2.005240019100028e-43:gapopen_avg=0.16666666666666666:gapopen_max=2.0:gapopen_min=0.0:gapopen_std=0.4815434123430768:gapopen_sum=4.0:gtdb_class_counter=:gtdb_domain_counter=:gtdb_family_counter=:gtdb_genus_counter=:gtdb_order_counter=:gtdb_phylum_counter=:gtdb_species_counter=:heptad_counter=MCP-36H--33:lbd_counter=:length_avg=131.375:length_max=155.0:length_min=93.0:length_std=24.785712048257366:length_sum=3153.0:mismatch_avg=18.708333333333332:mismatch_max=36.0:mismatch_min=8.0:mismatch_std=6.791805591181611:mismatch_sum=449.0:name=N598231:qcovhsp_avg=99.5:qcovhsp_max=100.0:qcovhsp_min=95.1:qcovhsp_std=1.1306019943221481:qcovhsp_sum=2388.0:qend_avg=131.54166666666666:qend_max=154.0:qend_min=93.0:qend_std=24.590523389706657:qend_sum=3157.0:qstart_avg=1.25:qstart_max=3.0:qstart_min=1.0:qstart_std=0.6079187588743288:qstart_sum=30.0:ref_name_counter=RS_GCF_016722925.1_protein.faa_NZ_JAEQNC010000001.1_328@PF00015_full_PFAM.635.820--24:scovhsp_avg=70.89999999999999:scovhsp_max=83.2:scovhsp_min=50.3:scovhsp_std=13.280976915351031:scovhsp_sum=1701.6:send_avg=144.58333333333334:send_max=162.0:send_min=101.0:send_std=23.537050656851388:send_sum=3470.0:sstart_avg=14.416666666666666:sstart_max=67.0:sstart_min=8.0:sstart_std=15.26552429116203:sstart_sum=346.0],(((7cb537aa-ac07-48d6-9627-e62c3c8b29ef_3@MCPsignal.111.264:0.0347806[&&NHX:Sample=rhiztom1:Type=capture:besthit=80.3:bitscore=213.0:capture_class=c__Alphaproteobacteria:capture_domain=d__Bacteria:capture_family=f__Sphingomonadaceae:capture_genus=g__Novosphingobium:capture_order=o__Sphingomonadales:capture_phylum=p__Proteobacteria:capture_species=s__Novosphingobium sp019075875:evalue=4.27e-71:gapopen=0.0:heptad=MCP-36H:length=152.0:mismatch=30.0:qcovhsp=99.3:qend=153.0:qstart=2.0:ref_name=RS_GCF_014158035.1_protein.faa_NZ_JACFXW010000001.1_1714@PF00015_full_PFAM.635.817:scovhsp=83.5:send=162.0:sstart=11.0],(87cf8a1e-b1dc-4a8e-87c0-495ee7aeed2f_6@MCPsignal.84.207:0.0338625[&&NHX:Sample=rhiztom3:Type=capture:besthit=77.9:bitscore=164.0:capture_class=c__Phycisphaerae:capture_domain=d__Bacteria:capture_family=f__Anaerohalosphaeraceae:capture_genus=g__JAFGGE01:capture_order=o__Sedimentisphaerales:capture_phylum=p__Planctomycetota:capture_species=s__JAFGGE01 sp016930745:evalue=9.71e-53:gapopen=0.0:heptad=MCP-36H:length=122.0:mismatch=27.0:qcovhsp=99.2:qend=123.0:qstart=2.0:ref_name=RS_GCF_005222915.1_protein.faa_NZ_STFX01000046.1_1@PF00015_full_PFAM.222.383:scovhsp=75.8:send=136.0:sstart=15.0],870ee8c5-0175-43a8-bfea-aa441be17a37_3@MCPsignal.379.528:0.0404447[&&NHX:Sample=rhizpot1:Type=capture:besthit=79.9:bitscore=197.0:capture_class=c__Alphaproteobacteria:capture_domain=d__Bacteria:capture_family=f__Ferrovibrionaceae:capture_genus=g__Ferrovibrio:capture_order=o__Ferrovibrionales:capture_phylum=p__Proteobacteria:capture_species=s__Ferrovibrio sp002482765:evalue=9.8e-65:gapopen=0.0:heptad=MCP-36H:length=144.0:mismatch=29.0:qcovhsp=96.6:qend=149.0:qstart=6.0:ref_name=RS_GCF_016722925.1_protein.faa_NZ_JAEQNC010000001.1_328@PF00015_full_PFAM.635.820:scovhsp=77.8:send=162.0:sstart=19.0])0.76:0.0191031[&&NHX:Sample_counter=rhizpot1--1||rhiztom3--1:Type_counter=capture--2:besthit_avg=78.9:besthit_max=79.9:besthit_min=77.9:besthit_std=1.4142135623730951:besthit_sum=157.8:bitscore_avg=180.5:bitscore_max=197.0:bitscore_min=164.0:bitscore_std=23.33452377915607:bitscore_sum=361.0:capture_class_counter=c__Alphaproteobacteria--1||c__Phycisphaerae--1:capture_domain_counter=d__Bacteria--2:capture_family_counter=f__Anaerohalosphaeraceae--1||f__Ferrovibrionaceae--1:capture_genus_counter=g__Ferrovibrio--1||g__JAFGGE01--1:capture_order_counter=o__Ferrovibrionales--1||o__Sedimentisphaerales--1:capture_phylum_counter=p__Planctomycetota--1||p__Proteobacteria--1:capture_species_counter=s__Ferrovibrio sp002482765--1||s__JAFGGE01 sp016930745--1:evalue_avg=4.8550000000049e-53:evalue_max=9.71e-53:evalue_min=9.8e-65:evalue_std=6.866006845314447e-53:evalue_sum=9.7100000000098e-53:gapopen_avg=0.0:gapopen_max=0.0:gapopen_min=0.0:gapopen_std=0.0:gapopen_sum=0.0:gtdb_class_counter=:gtdb_domain_counter=:gtdb_family_counter=:gtdb_genus_counter=:gtdb_order_counter=:gtdb_phylum_counter=:gtdb_species_counter=:heptad_counter=MCP-36H--2:lbd_counter=:length_avg=133.0:length_max=144.0:length_min=122.0:length_std=15.556349186104045:length_sum=266.0:mismatch_avg=28.0:mismatch_max=29.0:mismatch_min=27.0:mismatch_std=1.4142135623730951:mismatch_sum=56.0:name=N598235:qcovhsp_avg=97.9:qcovhsp_max=99.2:qcovhsp_min=96.6:qcovhsp_std=1.8384776310850295:qcovhsp_sum=195.8:qend_avg=136.0:qend_max=149.0:qend_min=123.0:qend_std=18.384776310850235:qend_sum=272.0:qstart_avg=4.0:qstart_max=6.0:qstart_min=2.0:qstart_std=2.8284271247461903:qstart_sum=8.0:ref_name_counter=RS_GCF_005222915.1_protein.faa_NZ_STFX01000046.1_1@PF00015_full_PFAM.222.383--1||RS_GCF_016722925.1_protein.faa_NZ_JAEQNC010000001.1_328@PF00015_full_PFAM.635.820--1:scovhsp_avg=76.8:scovhsp_max=77.8:scovhsp_min=75.8:scovhsp_std=1.4142135623730951:scovhsp_sum=153.6:send_avg=149.0:send_max=162.0:send_min=136.0:send_std=18.384776310850235:send_sum=298.0:sstart_avg=17.0:sstart_max=19.0:sstart_min=15.0:sstart_std=2.8284271247461903:sstart_sum=34.0])0.838:0.011132[&&NHX:Sample_counter=rhizpot1--1||rhiztom1--1||rhiztom3--1:Type_counter=capture--3:besthit_avg=79.36666666666666:besthit_max=80.3:besthit_min=77.9:besthit_std=1.2858201014657242:besthit_sum=238.1:bitscore_avg=191.33333333333334:bitscore_max=213.0:bitscore_min=164.0:bitscore_std=24.986663109213552:bitscore_sum=574.0:capture_class_counter=c__Alphaproteobacteria--2||c__Phycisphaerae--1:capture_domain_counter=d__Bacteria--3:capture_family_counter=f__Anaerohalosphaeraceae--1||f__Ferrovibrionaceae--1||f__Sphingomonadaceae--1:capture_genus_counter=g__Ferrovibrio--1||g__JAFGGE01--1||g__Novosphingobium--1:capture_order_counter=o__Ferrovibrionales--1||o__Sedimentisphaerales--1||o__Sphingomonadales--1:capture_phylum_counter=p__Planctomycetota--1||p__Proteobacteria--2:capture_species_counter=s__Ferrovibrio sp002482765--1||s__JAFGGE01 sp016930745--1||s__Novosphingobium sp019075875--1:evalue_avg=3.2366666666699332e-53:evalue_max=9.71e-53:evalue_min=4.27e-71:evalue_std=5.606071113828437e-53:evalue_sum=9.7100000000098e-53:gapopen_avg=0.0:gapopen_max=0.0:gapopen_min=0.0:gapopen_std=0.0:gapopen_sum=0.0:gtdb_class_counter=:gtdb_domain_counter=:gtdb_family_counter=:gtdb_genus_counter=:gtdb_order_counter=:gtdb_phylum_counter=:gtdb_species_counter=:heptad_counter=MCP-36H--3:lbd_counter=:length_avg=139.33333333333334:length_max=152.0:length_min=122.0:length_std=15.53490693030806:length_sum=418.0:mismatch_avg=28.666666666666668:mismatch_max=30.0:mismatch_min=27.0:mismatch_std=1.5275252316519468:mismatch_sum=86.0:name=N598236:qcovhsp_avg=98.36666666666667:qcovhsp_max=99.3:qcovhsp_min=96.6:qcovhsp_std=1.530795000427341:qcovhsp_sum=295.1:qend_avg=141.66666666666666:qend_max=153.0:qend_min=123.0:qend_std=16.289055630494158:qend_sum=425.0:qstart_avg=3.3333333333333335:qstart_max=6.0:qstart_min=2.0:qstart_std=2.3094010767585034:qstart_sum=10.0:ref_name_counter=RS_GCF_005222915.1_protein.faa_NZ_STFX01000046.1_1@PF00015_full_PFAM.222.383--1||RS_GCF_014158035.1_protein.faa_NZ_JACFXW010000001.1_1714@PF00015_full_PFAM.635.817--1||RS_GCF_016722925.1_protein.faa_NZ_JAEQNC010000001.1_328@PF00015_full_PFAM.635.820--1:scovhsp_avg=79.03333333333335:scovhsp_max=83.5:scovhsp_min=75.8:scovhsp_std=3.995414037785489:scovhsp_sum=237.10000000000002:send_avg=153.33333333333334:send_max=162.0:send_min=136.0:send_std=15.011106998930272:send_sum=460.0:sstart_avg=15.0:sstart_max=19.0:sstart_min=11.0:sstart_std=4.0:sstart_sum=45.0],139035a0-8274-452c-a71d-ede5c7d5198d_6@MCPsignal.99.246:0.0369905[&&NHX:Sample=rhiztom3:Type=capture:capture_class=c__Gammaproteobacteria:capture_domain=d__Bacteria:capture_family=f__Pseudomonadaceae:capture_genus=g__Pseudomonas_E:capture_order=o__Pseudomonadales:capture_phylum=p__Proteobacteria:capture_species=s__Pseudomonas_E sp002980155:heptad=MCP-36H])0:5e-09[&&NHX:Sample_counter=rhizpot1--1||rhiztom1--1||rhiztom3--2:Type_counter=capture--4:besthit_avg=79.36666666666666:besthit_max=80.3:besthit_min=77.9:besthit_std=1.2858201014657242:besthit_sum=238.1:bitscore_avg=191.33333333333334:bitscore_max=213.0:bitscore_min=164.0:bitscore_std=24.986663109213552:bitscore_sum=574.0:capture_class_counter=c__Alphaproteobacteria--2||c__Gammaproteobacteria--1||c__Phycisphaerae--1:capture_domain_counter=d__Bacteria--4:capture_family_counter=f__Anaerohalosphaeraceae--1||f__Ferrovibrionaceae--1||f__Pseudomonadaceae--1||f__Sphingomonadaceae--1:capture_genus_counter=g__Ferrovibrio--1||g__JAFGGE01--1||g__Novosphingobium--1||g__Pseudomonas_E--1:capture_order_counter=o__Ferrovibrionales--1||o__Pseudomonadales--1||o__Sedimentisphaerales--1||o__Sphingomonadales--1:capture_phylum_counter=p__Planctomycetota--1||p__Proteobacteria--3:capture_species_counter=s__Ferrovibrio sp002482765--1||s__JAFGGE01 sp016930745--1||s__Novosphingobium sp019075875--1||s__Pseudomonas_E sp002980155--1:evalue_avg=3.2366666666699332e-53:evalue_max=9.71e-53:evalue_min=4.27e-71:evalue_std=5.606071113828437e-53:evalue_sum=9.7100000000098e-53:gapopen_avg=0.0:gapopen_max=0.0:gapopen_min=0.0:gapopen_std=0.0:gapopen_sum=0.0:gtdb_class_counter=:gtdb_domain_counter=:gtdb_family_counter=:gtdb_genus_counter=:gtdb_order_counter=:gtdb_phylum_counter=:gtdb_species_counter=:heptad_counter=MCP-36H--4:lbd_counter=:length_avg=139.33333333333334:length_max=152.0:length_min=122.0:length_std=15.53490693030806:length_sum=418.0:mismatch_avg=28.666666666666668:mismatch_max=30.0:mismatch_min=27.0:mismatch_std=1.5275252316519468:mismatch_sum=86.0:name=N598238:qcovhsp_avg=98.36666666666667:qcovhsp_max=99.3:qcovhsp_min=96.6:qcovhsp_std=1.530795000427341:qcovhsp_sum=295.1:qend_avg=141.66666666666666:qend_max=153.0:qend_min=123.0:qend_std=16.289055630494158:qend_sum=425.0:qstart_avg=3.3333333333333335:qstart_max=6.0:qstart_min=2.0:qstart_std=2.3094010767585034:qstart_sum=10.0:ref_name_counter=RS_GCF_005222915.1_protein.faa_NZ_STFX01000046.1_1@PF00015_full_PFAM.222.383--1||RS_GCF_014158035.1_protein.faa_NZ_JACFXW010000001.1_1714@PF00015_full_PFAM.635.817--1||RS_GCF_016722925.1_protein.faa_NZ_JAEQNC010000001.1_328@PF00015_full_PFAM.635.820--1:scovhsp_avg=79.03333333333335:scovhsp_max=83.5:scovhsp_min=75.8:scovhsp_std=3.995414037785489:scovhsp_sum=237.10000000000002:send_avg=153.33333333333334:send_max=162.0:send_min=136.0:send_std=15.011106998930272:send_sum=460.0:sstart_avg=15.0:sstart_max=19.0:sstart_min=11.0:sstart_std=4.0:sstart_sum=45.0],(((0a97e43e-69d8-5e1c-b9fe-72403b852324_6@MCPsignal.306.363:5e-09[&&NHX:Sample=rhizpot1:Type=capture:capture_class=c__Gammaproteobacteria:capture_domain=d__Bacteria:capture_family=f__Halomonadaceae:capture_genus=g__Halomonas:capture_order=o__Pseudomonadales:capture_phylum=p__Proteobacteria:capture_species=s__Halomonas subterranea:heptad=MCP-36H],0037316b-ebae-4cbd-81dc-c4fd17aca2eb_5@MCPsignal.467.555:0.0209772[&&NHX:Sample=rhizpot1:Type=capture:capture_class=c__Alphaproteobacteria:capture_domain=d__Bacteria:capture_family=f__Devosiaceae:capture_genus=g__Devosia_A:capture_order=o__Rhizobiales:capture_phylum=p__Proteobacteria:capture_species=s__Devosia_A sp001899085:heptad=MCP-36H])0:5e-09[&&NHX:Sample_counter=rhizpot1--2:Type_counter=capture--2:capture_class_counter=c__Alphaproteobacteria--1||c__Gammaproteobacteria--1:capture_domain_counter=d__Bacteria--2:capture_family_counter=f__Devosiaceae--1||f__Halomonadaceae--1:capture_genus_counter=g__Devosia_A--1||g__Halomonas--1:capture_order_counter=o__Pseudomonadales--1||o__Rhizobiales--1:capture_phylum_counter=p__Proteobacteria--2:capture_species_counter=s__Devosia_A sp001899085--1||s__Halomonas subterranea--1:gtdb_class_counter=:gtdb_domain_counter=:gtdb_family_counter=:gtdb_genus_counter=:gtdb_order_counter=:gtdb_phylum_counter=:gtdb_species_counter=:heptad_counter=MCP-36H--2:lbd_counter=:name=N598241:ref_name_counter=],((RS_GCF_001557235.1_protein.faa_NZ_LSJI01000094.1_61@PF00015_full_PFAM.289.348:0.337247[&&NHX:Type=GTDB:gtdb_class=c__Alphaproteobacteria:gtdb_domain=d__Bacteria:gtdb_family=f__Caulobacteraceae:gtdb_genus=g__Phenylobacterium:gtdb_order=o__Caulobacterales:gtdb_phylum=p__Proteobacteria:gtdb_species=s__Phenylobacterium sp001557235:heptad=MCP-36H:species=d__Bacteria_p__Proteobacteria_c__Alphaproteobacteria_o__Caulobacterales_f__Caulobacteraceae_g__Phenylobacterium_s__Phenylobacterium sp001557235],((8555a96c-b95c-431c-a5f9-1428ebac5b67_1@MCPsignal.159.217:5e-09[&&NHX:Sample=rhiztom3:Type=capture:capture_class=c__Cyanobacteriia:capture_domain=d__Bacteria:capture_family=f__Spirulinaceae:capture_genus=g__Spirulina:capture_order=o__Cyanobacteriales:capture_phylum=p__Cyanobacteria:capture_species=s__Spirulina sp011390265:heptad=MCP-36H],(8bcaf9a8-f0b3-47d0-8de6-ba24ab549443_6@MCPsignal.58.121:0.0658835[&&NHX:Sample=rhiztom3:Type=capture:capture_class=c__Gammaproteobacteria:capture_domain=d__Bacteria:capture_family=f__Burkholderiaceae:capture_genus=g__Pseudoduganella:capture_order=o__Burkholderiales:capture_phylum=p__Proteobacteria:capture_species=s__Pseudoduganella sp001425265:heptad=MCP-36H],e15a9e2b-fd83-40e0-8e1c-cf6a03067e8e_5@MCPsignal.218.280:0.359758[&&NHX:Sample=rhiztom3:Type=capture:capture_class=c__Clostridia:capture_domain=d__Bacteria:capture_family=f__Lachnospiraceae:capture_genus=g__UBA3282:capture_order=o__Lachnospirales:capture_phylum=p__Firmicutes_A:capture_species=s__UBA3282 sp014804605:heptad=MCP-36H])0.943:0.195648[&&NHX:Sample_counter=rhiztom3--2:Type_counter=capture--2:capture_class_counter=c__Clostridia--1||c__Gammaproteobacteria--1:capture_domain_counter=d__Bacteria--2:capture_family_counter=f__Burkholderiaceae--1||f__Lachnospiraceae--1:capture_genus_counter=g__Pseudoduganella--1||g__UBA3282--1:capture_order_counter=o__Burkholderiales--1||o__Lachnospirales--1:capture_phylum_counter=p__Firmicutes_A--1||p__Proteobacteria--1:capture_species_counter=s__Pseudoduganella sp001425265--1||s__UBA3282 sp014804605--1:gtdb_class_counter=:gtdb_domain_counter=:gtdb_family_counter=:gtdb_genus_counter=:gtdb_order_counter=:gtdb_phylum_counter=:gtdb_species_counter=:heptad_counter=MCP-36H--2:lbd_counter=:name=N598246:ref_name_counter=])0.965:0.436427[&&NHX:Sample_counter=rhiztom3--3:Type_counter=capture--3:capture_class_counter=c__Clostridia--1||c__Cyanobacteriia--1||c__Gammaproteobacteria--1:capture_domain_counter=d__Bacteria--3:capture_family_counter=f__Burkholderiaceae--1||f__Lachnospiraceae--1||f__Spirulinaceae--1:capture_genus_counter=g__Pseudoduganella--1||g__Spirulina--1||g__UBA3282--1:capture_order_counter=o__Burkholderiales--1||o__Cyanobacteriales--1||o__Lachnospirales--1:capture_phylum_counter=p__Cyanobacteria--1||p__Firmicutes_A--1||p__Proteobacteria--1:capture_species_counter=s__Pseudoduganella sp001425265--1||s__Spirulina sp011390265--1||s__UBA3282 sp014804605--1:gtdb_class_counter=:gtdb_domain_counter=:gtdb_family_counter=:gtdb_genus_counter=:gtdb_order_counter=:gtdb_phylum_counter=:gtdb_species_counter=:heptad_counter=MCP-36H--3:lbd_counter=:name=N598247:ref_name_counter=],ebfe5b29-ed2a-420b-9a49-88fc9abed349_5@MCPsignal.97.157:0.455161[&&NHX:Sample=rhiztom1:Type=capture:capture_class=c__Campylobacteria:capture_domain=d__Bacteria:capture_family=f__SZUA-545:capture_genus=g__SZUA-545:capture_order=o__Campylobacterales:capture_phylum=p__Campylobacterota:capture_species=s__SZUA-545 sp003250175:heptad=MCP-36H])0.691:0.164943[&&NHX:Sample_counter=rhiztom1--1||rhiztom3--3:Type_counter=capture--4:capture_class_counter=c__Campylobacteria--1||c__Clostridia--1||c__Cyanobacteriia--1||c__Gammaproteobacteria--1:capture_domain_counter=d__Bacteria--4:capture_family_counter=f__Burkholderiaceae--1||f__Lachnospiraceae--1||f__SZUA-545--1||f__Spirulinaceae--1:capture_genus_counter=g__Pseudoduganella--1||g__SZUA-545--1||g__Spirulina--1||g__UBA3282--1:capture_order_counter=o__Burkholderiales--1||o__Campylobacterales--1||o__Cyanobacteriales--1||o__Lachnospirales--1:capture_phylum_counter=p__Campylobacterota--1||p__Cyanobacteria--1||p__Firmicutes_A--1||p__Proteobacteria--1:capture_species_counter=s__Pseudoduganella sp001425265--1||s__SZUA-545 sp003250175--1||s__Spirulina sp011390265--1||s__UBA3282 sp014804605--1:gtdb_class_counter=:gtdb_domain_counter=:gtdb_family_counter=:gtdb_genus_counter=:gtdb_order_counter=:gtdb_phylum_counter=:gtdb_species_counter=:heptad_counter=MCP-36H--4:lbd_counter=:name=N598249:ref_name_counter=])0.636:0.0878224[&&NHX:Sample_counter=rhiztom1--1||rhiztom3--3:Type_counter=GTDB--1||capture--4:capture_class_counter=c__Campylobacteria--1||c__Clostridia--1||c__Cyanobacteriia--1||c__Gammaproteobacteria--1:capture_domain_counter=d__Bacteria--4:capture_family_counter=f__Burkholderiaceae--1||f__Lachnospiraceae--1||f__SZUA-545--1||f__Spirulinaceae--1:capture_genus_counter=g__Pseudoduganella--1||g__SZUA-545--1||g__Spirulina--1||g__UBA3282--1:capture_order_counter=o__Burkholderiales--1||o__Campylobacterales--1||o__Cyanobacteriales--1||o__Lachnospirales--1:capture_phylum_counter=p__Campylobacterota--1||p__Cyanobacteria--1||p__Firmicutes_A--1||p__Proteobacteria--1:capture_species_counter=s__Pseudoduganella sp001425265--1||s__SZUA-545 sp003250175--1||s__Spirulina sp011390265--1||s__UBA3282 sp014804605--1:gtdb_class_counter=c__Alphaproteobacteria--1:gtdb_domain_counter=d__Bacteria--1:gtdb_family_counter=f__Caulobacteraceae--1:gtdb_genus_counter=g__Phenylobacterium--1:gtdb_order_counter=o__Caulobacterales--1:gtdb_phylum_counter=p__Proteobacteria--1:gtdb_species_counter=s__Phenylobacterium sp001557235--1:heptad_counter=MCP-36H--5:lbd_counter=:lca_tree=s__Phenylobacterium sp001557235:name=N598250:ref_name_counter=],afae0b22-5f6d-437a-9523-aeabd99d9b66_1@MCPsignal.108.222:0.0824595[&&NHX:Sample=rhiztom1:Type=capture:capture_class=c__Alphaproteobacteria:capture_domain=d__Bacteria:capture_family=f__Sphingomonadaceae:capture_genus=g__Sphingobium:capture_order=o__Sphingomonadales:capture_phylum=p__Proteobacteria:capture_species=s__Sphingobium scionense:heptad=MCP-36H])0.75:0.0275226[&&NHX:Sample_counter=rhiztom1--2||rhiztom3--3:Type_counter=GTDB--1||capture--5:capture_class_counter=c__Alphaproteobacteria--1||c__Campylobacteria--1||c__Clostridia--1||c__Cyanobacteriia--1||c__Gammaproteobacteria--1:capture_domain_counter=d__Bacteria--5:capture_family_counter=f__Burkholderiaceae--1||f__Lachnospiraceae--1||f__SZUA-545--1||f__Sphingomonadaceae--1||f__Spirulinaceae--1:capture_genus_counter=g__Pseudoduganella--1||g__SZUA-545--1||g__Sphingobium--1||g__Spirulina--1||g__UBA3282--1:capture_order_counter=o__Burkholderiales--1||o__Campylobacterales--1||o__Cyanobacteriales--1||o__Lachnospirales--1||o__Sphingomonadales--1:capture_phylum_counter=p__Campylobacterota--1||p__Cyanobacteria--1||p__Firmicutes_A--1||p__Proteobacteria--2:capture_species_counter=s__Pseudoduganella sp001425265--1||s__SZUA-545 sp003250175--1||s__Sphingobium scionense--1||s__Spirulina sp011390265--1||s__UBA3282 sp014804605--1:gtdb_class_counter=c__Alphaproteobacteria--1:gtdb_domain_counter=d__Bacteria--1:gtdb_family_counter=f__Caulobacteraceae--1:gtdb_genus_counter=g__Phenylobacterium--1:gtdb_order_counter=o__Caulobacterales--1:gtdb_phylum_counter=p__Proteobacteria--1:gtdb_species_counter=s__Phenylobacterium sp001557235--1:heptad_counter=MCP-36H--6:lbd_counter=:lca_tree=s__Phenylobacterium sp001557235:name=N598252:ref_name_counter=])0:6e-09[&&NHX:Sample_counter=rhizpot1--2||rhiztom1--2||rhiztom3--3:Type_counter=GTDB--1||capture--7:capture_class_counter=c__Alphaproteobacteria--2||c__Campylobacteria--1||c__Clostridia--1||c__Cyanobacteriia--1||c__Gammaproteobacteria--2:capture_domain_counter=d__Bacteria--7:capture_family_counter=f__Burkholderiaceae--1||f__Devosiaceae--1||f__Halomonadaceae--1||f__Lachnospiraceae--1||f__SZUA-545--1||f__Sphingomonadaceae--1||f__Spirulinaceae--1:capture_genus_counter=g__Devosia_A--1||g__Halomonas--1||g__Pseudoduganella--1||g__SZUA-545--1||g__Sphingobium--1||g__Spirulina--1||g__UBA3282--1:capture_order_counter=o__Burkholderiales--1||o__Campylobacterales--1||o__Cyanobacteriales--1||o__Lachnospirales--1||o__Pseudomonadales--1||o__Rhizobiales--1||o__Sphingomonadales--1:capture_phylum_counter=p__Campylobacterota--1||p__Cyanobacteria--1||p__Firmicutes_A--1||p__Proteobacteria--4:capture_species_counter=s__Devosia_A sp001899085--1||s__Halomonas subterranea--1||s__Pseudoduganella sp001425265--1||s__SZUA-545 sp003250175--1||s__Sphingobium scionense--1||s__Spirulina sp011390265--1||s__UBA3282 sp014804605--1:gtdb_class_counter=c__Alphaproteobacteria--1:gtdb_domain_counter=d__Bacteria--1:gtdb_family_counter=f__Caulobacteraceae--1:gtdb_genus_counter=g__Phenylobacterium--1:gtdb_order_counter=o__Caulobacterales--1:gtdb_phylum_counter=p__Proteobacteria--1:gtdb_species_counter=s__Phenylobacterium sp001557235--1:heptad_counter=MCP-36H--8:lbd_counter=:lca_tree=s__Phenylobacterium sp001557235:name=N598253:ref_name_counter=],((2e7b3daa-ca6a-472c-9d7b-5291bccf33d2_4@MCPsignal.36.164:0.0178489[&&NHX:Sample=rhizpot1:Type=capture:besthit=82.8:bitscore=184.0:capture_class=c__Gammaproteobacteria:capture_domain=d__Bacteria:capture_family=f__Pseudomonadaceae:capture_genus=g__Pseudomonas_E:capture_order=o__Pseudomonadales:capture_phylum=p__Proteobacteria:capture_species=s__Pseudomonas_E sp001642705:evalue=4.04e-60:gapopen=0.0:heptad=MCP-36H:length=128.0:mismatch=22.0:qcovhsp=100.0:qend=128.0:qstart=1.0:ref_name=RS_GCF_014158035.1_protein.faa_NZ_JACFXW010000001.1_1714@PF00015_full_PFAM.635.817:scovhsp=70.3:send=136.0:sstart=9.0],(f07e84b2-115f-457c-a38d-c46d051250a6_2@MCPsignal.122.252:5e-09[&&NHX:Sample=rhizpot1:Type=capture:besthit=86.2:bitscore=188.0:capture_class=c__Gammaproteobacteria:capture_domain=d__Bacteria:capture_family=f__Pseudomonadaceae:capture_genus=g__Pseudomonas_E:capture_order=o__Pseudomonadales:capture_phylum=p__Proteobacteria:capture_species=s__Pseudomonas_E sp001642705:evalue=1.45e-61:gapopen=0.0:heptad=MCP-36H:length=130.0:mismatch=18.0:qcovhsp=100.0:qend=130.0:qstart=1.0:ref_name=RS_GCF_016722925.1_protein.faa_NZ_JAEQNC010000001.1_328@PF00015_full_PFAM.635.820:scovhsp=70.3:send=138.0:sstart=9.0],((3cc3d9ae-868e-4c06-82de-0105c1a4b254_4@MCPsignal.238.392:5e-09[&&NHX:Sample=rhizpot1:Type=capture:besthit=85.1:bitscore=223.0:capture_class=c__Gammaproteobacteria:capture_domain=d__Bacteria:capture_family=f__Pseudomonadaceae:capture_genus=g__Pseudomonas_E:capture_order=o__Pseudomonadales:capture_phylum=p__Proteobacteria:capture_species=s__Pseudomonas_E sp002113165:evalue=3.82e-75:gapopen=0.0:heptad=MCP-36H:length=154.0:mismatch=23.0:qcovhsp=100.0:qend=154.0:qstart=1.0:ref_name=RS_GCF_016722925.1_protein.faa_NZ_JAEQNC010000001.1_328@PF00015_full_PFAM.635.820:scovhsp=83.2:send=162.0:sstart=9.0],0c064313-8380-422c-907a-1a651609a289_2@MCPsignal.154.307:5e-09[&&NHX:Sample=rhizpot3:Type=capture:besthit=85.0:bitscore=221.0:capture_class=c__Alphaproteobacteria:capture_domain=d__Bacteria:capture_family=f__UBA2964:capture_genus=g__WHUE01:capture_order=o__MPNO01:capture_phylum=p__Proteobacteria:capture_species=s__WHUE01 sp009377375:evalue=2.12e-74:gapopen=0.0:heptad=MCP-36H:length=153.0:mismatch=23.0:qcovhsp=100.0:qend=153.0:qstart=1.0:ref_name=RS_GCF_016722925.1_protein.faa_NZ_JAEQNC010000001.1_328@PF00015_full_PFAM.635.820:scovhsp=82.7:send=161.0:sstart=9.0])0:5e-09[&&NHX:Sample_counter=rhizpot1--1||rhizpot3--1:Type_counter=capture--2:besthit_avg=85.05:besthit_max=85.1:besthit_min=85.0:besthit_std=0.07071067811865074:besthit_sum=170.1:bitscore_avg=222.0:bitscore_max=223.0:bitscore_min=221.0:bitscore_std=1.4142135623730951:bitscore_sum=444.0:capture_class_counter=c__Alphaproteobacteria--1||c__Gammaproteobacteria--1:capture_domain_counter=d__Bacteria--2:capture_family_counter=f__Pseudomonadaceae--1||f__UBA2964--1:capture_genus_counter=g__Pseudomonas_E--1||g__WHUE01--1:capture_order_counter=o__MPNO01--1||o__Pseudomonadales--1:capture_phylum_counter=p__Proteobacteria--2:capture_species_counter=s__Pseudomonas_E sp002113165--1||s__WHUE01 sp009377375--1:evalue_avg=1.251e-74:evalue_max=2.12e-74:evalue_min=3.82e-75:evalue_std=1.2289515857022195e-74:evalue_sum=2.502e-74:gapopen_avg=0.0:gapopen_max=0.0:gapopen_min=0.0:gapopen_std=0.0:gapopen_sum=0.0:gtdb_class_counter=:gtdb_domain_counter=:gtdb_family_counter=:gtdb_genus_counter=:gtdb_order_counter=:gtdb_phylum_counter=:gtdb_species_counter=:heptad_counter=MCP-36H--2:lbd_counter=:length_avg=153.5:length_max=154.0:length_min=153.0:length_std=0.7071067811865476:length_sum=307.0:mismatch_avg=23.0:mismatch_max=23.0:mismatch_min=23.0:mismatch_std=0.0:mismatch_sum=46.0:name=N598258:qcovhsp_avg=100.0:qcovhsp_max=100.0:qcovhsp_min=100.0:qcovhsp_std=0.0:qcovhsp_sum=200.0:qend_avg=153.5:qend_max=154.0:qend_min=153.0:qend_std=0.7071067811865476:qend_sum=307.0:qstart_avg=1.0:qstart_max=1.0:qstart_min=1.0:qstart_std=0.0:qstart_sum=2.0:ref_name_counter=RS_GCF_016722925.1_protein.faa_NZ_JAEQNC010000001.1_328@PF00015_full_PFAM.635.820--2:scovhsp_avg=82.95:scovhsp_max=83.2:scovhsp_min=82.7:scovhsp_std=0.3535533905932738:scovhsp_sum=165.9:send_avg=161.5:send_max=162.0:send_min=161.0:send_std=0.7071067811865476:send_sum=323.0:sstart_avg=9.0:sstart_max=9.0:sstart_min=9.0:sstart_std=0.0:sstart_sum=18.0],7c2006a6-4702-40c5-b6ea-e05dbe02cdd4_2@MCPsignal.385.528:5e-09[&&NHX:Sample=rhizpot3:Type=capture:besthit=85.3:bitscore=213.0:capture_class=c__Gammaproteobacteria:capture_domain=d__Bacteria:capture_family=f__Sedimenticolaceae:capture_genus=g__MONJU:capture_order=o__Chromatiales:capture_phylum=p__Proteobacteria:capture_species=s__MONJU sp003696905:evalue=2.23e-71:gapopen=0.0:heptad=MCP-36H:length=143.0:mismatch=21.0:qcovhsp=100.0:qend=143.0:qstart=1.0:ref_name=RS_GCF_016722925.1_protein.faa_NZ_JAEQNC010000001.1_328@PF00015_full_PFAM.635.820:scovhsp=77.3:send=162.0:sstart=20.0])0.915:0.00470729[&&NHX:Sample_counter=rhizpot1--1||rhizpot3--2:Type_counter=capture--3:besthit_avg=85.13333333333333:besthit_max=85.3:besthit_min=85.0:besthit_std=0.15275252316519375:besthit_sum=255.39999999999998:bitscore_avg=219.0:bitscore_max=223.0:bitscore_min=213.0:bitscore_std=5.291502622129181:bitscore_sum=657.0:capture_class_counter=c__Alphaproteobacteria--1||c__Gammaproteobacteria--2:capture_domain_counter=d__Bacteria--3:capture_family_counter=f__Pseudomonadaceae--1||f__Sedimenticolaceae--1||f__UBA2964--1:capture_genus_counter=g__MONJU--1||g__Pseudomonas_E--1||g__WHUE01--1:capture_order_counter=o__Chromatiales--1||o__MPNO01--1||o__Pseudomonadales--1:capture_phylum_counter=p__Proteobacteria--3:capture_species_counter=s__MONJU sp003696905--1||s__Pseudomonas_E sp002113165--1||s__WHUE01 sp009377375--1:evalue_avg=7.441673333333333e-72:evalue_max=2.23e-71:evalue_min=3.82e-75:evalue_std=1.2867691285391226e-71:evalue_sum=2.232502e-71:gapopen_avg=0.0:gapopen_max=0.0:gapopen_min=0.0:gapopen_std=0.0:gapopen_sum=0.0:gtdb_class_counter=:gtdb_domain_counter=:gtdb_family_counter=:gtdb_genus_counter=:gtdb_order_counter=:gtdb_phylum_counter=:gtdb_species_counter=:heptad_counter=MCP-36H--3:lbd_counter=:length_avg=150.0:length_max=154.0:length_min=143.0:length_std=6.082762530298219:length_sum=450.0:mismatch_avg=22.333333333333332:mismatch_max=23.0:mismatch_min=21.0:mismatch_std=1.1547005383792515:mismatch_sum=67.0:name=N598260:qcovhsp_avg=100.0:qcovhsp_max=100.0:qcovhsp_min=100.0:qcovhsp_std=0.0:qcovhsp_sum=300.0:qend_avg=150.0:qend_max=154.0:qend_min=143.0:qend_std=6.082762530298219:qend_sum=450.0:qstart_avg=1.0:qstart_max=1.0:qstart_min=1.0:qstart_std=0.0:qstart_sum=3.0:ref_name_counter=RS_GCF_016722925.1_protein.faa_NZ_JAEQNC010000001.1_328@PF00015_full_PFAM.635.820--3:scovhsp_avg=81.06666666666666:scovhsp_max=83.2:scovhsp_min=77.3:scovhsp_std=3.2715949219506615:scovhsp_sum=243.2:send_avg=161.66666666666666:send_max=162.0:send_min=161.0:send_std=0.5773502691896258:send_sum=485.0:sstart_avg=12.666666666666666:sstart_max=20.0:sstart_min=9.0:sstart_std=6.350852961085883:sstart_sum=38.0])0:5e-09[&&NHX:Sample_counter=rhizpot1--2||rhizpot3--2:Type_counter=capture--4:besthit_avg=85.4:besthit_max=86.2:besthit_min=85.0:besthit_std=0.5477225575051687:besthit_sum=341.6:bitscore_avg=211.25:bitscore_max=223.0:bitscore_min=188.0:bitscore_std=16.09088769044973:bitscore_sum=845.0:capture_class_counter=c__Alphaproteobacteria--1||c__Gammaproteobacteria--3:capture_domain_counter=d__Bacteria--4:capture_family_counter=f__Pseudomonadaceae--2||f__Sedimenticolaceae--1||f__UBA2964--1:capture_genus_counter=g__MONJU--1||g__Pseudomonas_E--2||g__WHUE01--1:capture_order_counter=o__Chromatiales--1||o__MPNO01--1||o__Pseudomonadales--2:capture_phylum_counter=p__Proteobacteria--4:capture_species_counter=s__MONJU sp003696905--1||s__Pseudomonas_E sp001642705--1||s__Pseudomonas_E sp002113165--1||s__WHUE01 sp009377375--1:evalue_avg=3.6250000005581253e-62:evalue_max=1.45e-61:evalue_min=3.82e-75:evalue_std=7.249999999627917e-62:evalue_sum=1.4500000002232501e-61:gapopen_avg=0.0:gapopen_max=0.0:gapopen_min=0.0:gapopen_std=0.0:gapopen_sum=0.0:gtdb_class_counter=:gtdb_domain_counter=:gtdb_family_counter=:gtdb_genus_counter=:gtdb_order_counter=:gtdb_phylum_counter=:gtdb_species_counter=:heptad_counter=MCP-36H--4:lbd_counter=:length_avg=145.0:length_max=154.0:length_min=130.0:length_std=11.16542281629615:length_sum=580.0:mismatch_avg=21.25:mismatch_max=23.0:mismatch_min=18.0:mismatch_std=2.362907813126304:mismatch_sum=85.0:name=N598261:qcovhsp_avg=100.0:qcovhsp_max=100.0:qcovhsp_min=100.0:qcovhsp_std=0.0:qcovhsp_sum=400.0:qend_avg=145.0:qend_max=154.0:qend_min=130.0:qend_std=11.16542281629615:qend_sum=580.0:qstart_avg=1.0:qstart_max=1.0:qstart_min=1.0:qstart_std=0.0:qstart_sum=4.0:ref_name_counter=RS_GCF_016722925.1_protein.faa_NZ_JAEQNC010000001.1_328@PF00015_full_PFAM.635.820--4:scovhsp_avg=78.375:scovhsp_max=83.2:scovhsp_min=70.3:scovhsp_std=6.00964502556793:scovhsp_sum=313.5:send_avg=155.75:send_max=162.0:send_min=138.0:send_std=11.84271928232701:send_sum=623.0:sstart_avg=11.75:sstart_max=20.0:sstart_min=9.0:sstart_std=5.5:sstart_sum=47.0])0:5e-09[&&NHX:Sample_counter=rhizpot1--3||rhizpot3--2:Type_counter=capture--5:besthit_avg=84.88:besthit_max=86.2:besthit_min=82.8:besthit_std=1.2557866060760496:besthit_sum=424.4:bitscore_avg=205.8:bitscore_max=223.0:bitscore_min=184.0:bitscore_std=18.51215816699933:bitscore_sum=1029.0:capture_class_counter=c__Alphaproteobacteria--1||c__Gammaproteobacteria--4:capture_domain_counter=d__Bacteria--5:capture_family_counter=f__Pseudomonadaceae--3||f__Sedimenticolaceae--1||f__UBA2964--1:capture_genus_counter=g__MONJU--1||g__Pseudomonas_E--3||g__WHUE01--1:capture_order_counter=o__Chromatiales--1||o__MPNO01--1||o__Pseudomonadales--3:capture_phylum_counter=p__Proteobacteria--5:capture_species_counter=s__MONJU sp003696905--1||s__Pseudomonas_E sp001642705--2||s__Pseudomonas_E sp002113165--1||s__WHUE01 sp009377375--1:evalue_avg=8.37000000004465e-61:evalue_max=4.04e-60:evalue_min=3.82e-75:evalue_std=1.7916319376453017e-60:evalue_sum=4.185000000022325e-60:gapopen_avg=0.0:gapopen_max=0.0:gapopen_min=0.0:gapopen_std=0.0:gapopen_sum=0.0:gtdb_class_counter=:gtdb_domain_counter=:gtdb_family_counter=:gtdb_genus_counter=:gtdb_order_counter=:gtdb_phylum_counter=:gtdb_species_counter=:heptad_counter=MCP-36H--5:lbd_counter=:length_avg=141.6:length_max=154.0:length_min=128.0:length_std=12.300406497347963:length_sum=708.0:mismatch_avg=21.4:mismatch_max=23.0:mismatch_min=18.0:mismatch_std=2.073644135332772:mismatch_sum=107.0:name=N598262:qcovhsp_avg=100.0:qcovhsp_max=100.0:qcovhsp_min=100.0:qcovhsp_std=0.0:qcovhsp_sum=500.0:qend_avg=141.6:qend_max=154.0:qend_min=128.0:qend_std=12.300406497347963:qend_sum=708.0:qstart_avg=1.0:qstart_max=1.0:qstart_min=1.0:qstart_std=0.0:qstart_sum=5.0:ref_name_counter=RS_GCF_014158035.1_protein.faa_NZ_JACFXW010000001.1_1714@PF00015_full_PFAM.635.817--1||RS_GCF_016722925.1_protein.faa_NZ_JAEQNC010000001.1_328@PF00015_full_PFAM.635.820--4:scovhsp_avg=76.76:scovhsp_max=83.2:scovhsp_min=70.3:scovhsp_std=6.334666526345332:scovhsp_sum=383.8:send_avg=151.8:send_max=162.0:send_min=136.0:send_std=13.535139452550904:send_sum=759.0:sstart_avg=11.2:sstart_max=20.0:sstart_min=9.0:sstart_std=4.919349550499538:sstart_sum=56.0],(d42dcf36-58de-4541-ac15-ff9b2086703f_2@MCPsignal.88.243:0.00941184[&&NHX:Sample=rhizpot1:Type=capture:besthit=84.5:bitscore=222.0:capture_class=c__Gammaproteobacteria:capture_domain=d__Bacteria:capture_family=f__GCA-001735895:capture_genus=g__JACNJF01:capture_order=o__GCA-001735895:capture_phylum=p__Proteobacteria:capture_species=s__JACNJF01 sp014382695:evalue=1.61e-74:gapopen=0.0:heptad=MCP-36H:length=155.0:mismatch=24.0:qcovhsp=100.0:qend=155.0:qstart=1.0:ref_name=RS_GCF_016722925.1_protein.faa_NZ_JAEQNC010000001.1_328@PF00015_full_PFAM.635.820:scovhsp=83.8:send=162.0:sstart=8.0],(4c6941b7-053c-5f84-b528-bf0f136d01a7_6@MCPsignal.80.234:0[&&NHX:Sample=rhizpot2:Type=capture:besthit=85.1:bitscore=223.0:capture_class=c__Gammaproteobacteria:capture_domain=d__Bacteria:capture_family=f__Pseudomonadaceae:capture_genus=g__Pseudomonas_E:capture_order=o__Pseudomonadales:capture_phylum=p__Proteobacteria:capture_species=s__Pseudomonas_E sp001642705:evalue=5.42e-75:gapopen=0.0:heptad=MCP-36H:length=154.0:mismatch=23.0:qcovhsp=100.0:qend=154.0:qstart=1.0:ref_name=RS_GCF_016722925.1_protein.faa_NZ_JAEQNC010000001.1_328@PF00015_full_PFAM.635.820:scovhsp=83.2:send=162.0:sstart=9.0],5fad01d6-dbae-41ee-9047-f93c89d2045e_6@MCPsignal.261.415:0[&&NHX:Sample=rhizpot3:Type=capture:besthit=85.1:bitscore=223.0:capture_class=c__Gammaproteobacteria:capture_domain=d__Bacteria:capture_family=f__Sedimenticolaceae:capture_genus=g__Endoriftia:capture_order=o__Chromatiales:capture_phylum=p__Proteobacteria:capture_species=s__Endoriftia persephone:evalue=5.42e-75:gapopen=0.0:heptad=MCP-36H:length=154.0:mismatch=23.0:qcovhsp=100.0:qend=154.0:qstart=1.0:ref_name=RS_GCF_016722925.1_protein.faa_NZ_JAEQNC010000001.1_328@PF00015_full_PFAM.635.820:scovhsp=83.2:send=162.0:sstart=9.0]):5e-09[&&NHX:Sample_counter=rhizpot2--1||rhizpot3--1:Type_counter=capture--2:besthit_avg=85.1:besthit_max=85.1:besthit_min=85.1:besthit_std=0.0:besthit_sum=170.2:bitscore_avg=223.0:bitscore_max=223.0:bitscore_min=223.0:bitscore_std=0.0:bitscore_sum=446.0:capture_class_counter=c__Gammaproteobacteria--2:capture_domain_counter=d__Bacteria--2:capture_family_counter=f__Pseudomonadaceae--1||f__Sedimenticolaceae--1:capture_genus_counter=g__Endoriftia--1||g__Pseudomonas_E--1:capture_order_counter=o__Chromatiales--1||o__Pseudomonadales--1:capture_phylum_counter=p__Proteobacteria--2:capture_species_counter=s__Endoriftia persephone--1||s__Pseudomonas_E sp001642705--1:evalue_avg=5.42e-75:evalue_max=5.42e-75:evalue_min=5.42e-75:evalue_std=0.0:evalue_sum=1.084e-74:gapopen_avg=0.0:gapopen_max=0.0:gapopen_min=0.0:gapopen_std=0.0:gapopen_sum=0.0:gtdb_class_counter=:gtdb_domain_counter=:gtdb_family_counter=:gtdb_genus_counter=:gtdb_order_counter=:gtdb_phylum_counter=:gtdb_species_counter=:heptad_counter=MCP-36H--2:lbd_counter=:length_avg=154.0:length_max=154.0:length_min=154.0:length_std=0.0:length_sum=308.0:mismatch_avg=23.0:mismatch_max=23.0:mismatch_min=23.0:mismatch_std=0.0:mismatch_sum=46.0:name=N598266:qcovhsp_avg=100.0:qcovhsp_max=100.0:qcovhsp_min=100.0:qcovhsp_std=0.0:qcovhsp_sum=200.0:qend_avg=154.0:qend_max=154.0:qend_min=154.0:qend_std=0.0:qend_sum=308.0:qstart_avg=1.0:qstart_max=1.0:qstart_min=1.0:qstart_std=0.0:qstart_sum=2.0:ref_name_counter=RS_GCF_016722925.1_protein.faa_NZ_JAEQNC010000001.1_328@PF00015_full_PFAM.635.820--2:scovhsp_avg=83.2:scovhsp_max=83.2:scovhsp_min=83.2:scovhsp_std=0.0:scovhsp_sum=166.4:send_avg=162.0:send_max=162.0:send_min=162.0:send_std=0.0:send_sum=324.0:sstart_avg=9.0:sstart_max=9.0:sstart_min=9.0:sstart_std=0.0:sstart_sum=18.0])0:5e-09[&&NHX:Sample_counter=rhizpot1--1||rhizpot2--1||rhizpot3--1:Type_counter=capture--3:besthit_avg=84.89999999999999:besthit_max=85.1:besthit_min=84.5:besthit_std=0.3464101615137722:besthit_sum=254.7:bitscore_avg=222.66666666666666:bitscore_max=223.0:bitscore_min=222.0:bitscore_std=0.5773502691896258:bitscore_sum=668.0:capture_class_counter=c__Gammaproteobacteria--3:capture_domain_counter=d__Bacteria--3:capture_family_counter=f__GCA-001735895--1||f__Pseudomonadaceae--1||f__Sedimenticolaceae--1:capture_genus_counter=g__Endoriftia--1||g__JACNJF01--1||g__Pseudomonas_E--1:capture_order_counter=o__Chromatiales--1||o__GCA-001735895--1||o__Pseudomonadales--1:capture_phylum_counter=p__Proteobacteria--3:capture_species_counter=s__Endoriftia persephone--1||s__JACNJF01 sp014382695--1||s__Pseudomonas_E sp001642705--1:evalue_avg=8.98e-75:evalue_max=1.61e-74:evalue_min=5.42e-75:evalue_std=6.166100874945203e-75:evalue_sum=2.6939999999999996e-74:gapopen_avg=0.0:gapopen_max=0.0:gapopen_min=0.0:gapopen_std=0.0:gapopen_sum=0.0:gtdb_class_counter=:gtdb_domain_counter=:gtdb_family_counter=:gtdb_genus_counter=:gtdb_order_counter=:gtdb_phylum_counter=:gtdb_species_counter=:heptad_counter=MCP-36H--3:lbd_counter=:length_avg=154.33333333333334:length_max=155.0:length_min=154.0:length_std=0.5773502691896258:length_sum=463.0:mismatch_avg=23.333333333333332:mismatch_max=24.0:mismatch_min=23.0:mismatch_std=0.5773502691896258:mismatch_sum=70.0:name=N598267:qcovhsp_avg=100.0:qcovhsp_max=100.0:qcovhsp_min=100.0:qcovhsp_std=0.0:qcovhsp_sum=300.0:qend_avg=154.33333333333334:qend_max=155.0:qend_min=154.0:qend_std=0.5773502691896258:qend_sum=463.0:qstart_avg=1.0:qstart_max=1.0:qstart_min=1.0:qstart_std=0.0:qstart_sum=3.0:ref_name_counter=RS_GCF_016722925.1_protein.faa_NZ_JAEQNC010000001.1_328@PF00015_full_PFAM.635.820--3:scovhsp_avg=83.39999999999999:scovhsp_max=83.8:scovhsp_min=83.2:scovhsp_std=0.3464101615137722:scovhsp_sum=250.2:send_avg=162.0:send_max=162.0:send_min=162.0:send_std=0.0:send_sum=486.0:sstart_avg=8.666666666666666:sstart_max=9.0:sstart_min=8.0:sstart_std=0.5773502691896257:sstart_sum=26.0])0.777:0.00469507[&&NHX:Sample_counter=rhizpot1--4||rhizpot2--1||rhizpot3--3:Type_counter=capture--8:besthit_avg=84.88749999999999:besthit_max=86.2:besthit_min=82.8:besthit_std=0.9672309518856992:besthit_sum=679.0999999999999:bitscore_avg=212.125:bitscore_max=223.0:bitscore_min=184.0:bitscore_std=16.496211686323623:bitscore_sum=1697.0:capture_class_counter=c__Alphaproteobacteria--1||c__Gammaproteobacteria--7:capture_domain_counter=d__Bacteria--8:capture_family_counter=f__GCA-001735895--1||f__Pseudomonadaceae--4||f__Sedimenticolaceae--2||f__UBA2964--1:capture_genus_counter=g__Endoriftia--1||g__JACNJF01--1||g__MONJU--1||g__Pseudomonas_E--4||g__WHUE01--1:capture_order_counter=o__Chromatiales--2||o__GCA-001735895--1||o__MPNO01--1||o__Pseudomonadales--4:capture_phylum_counter=p__Proteobacteria--8:capture_species_counter=s__Endoriftia persephone--1||s__JACNJF01 sp014382695--1||s__MONJU sp003696905--1||s__Pseudomonas_E sp001642705--3||s__Pseudomonas_E sp002113165--1||s__WHUE01 sp009377375--1:evalue_avg=5.23125000002794e-61:evalue_max=4.04e-60:evalue_min=3.82e-75:evalue_std=1.4219376556042217e-60:evalue_sum=4.185000000022352e-60:gapopen_avg=0.0:gapopen_max=0.0:gapopen_min=0.0:gapopen_std=0.0:gapopen_sum=0.0:gtdb_class_counter=:gtdb_domain_counter=:gtdb_family_counter=:gtdb_genus_counter=:gtdb_order_counter=:gtdb_phylum_counter=:gtdb_species_counter=:heptad_counter=MCP-36H--8:lbd_counter=:length_avg=146.375:length_max=155.0:length_min=128.0:length_std=11.400971136580553:length_sum=1171.0:mismatch_avg=22.125:mismatch_max=24.0:mismatch_min=18.0:mismatch_std=1.8850918886280925:mismatch_sum=177.0:name=N598268:qcovhsp_avg=100.0:qcovhsp_max=100.0:qcovhsp_min=100.0:qcovhsp_std=0.0:qcovhsp_sum=800.0:qend_avg=146.375:qend_max=155.0:qend_min=128.0:qend_std=11.400971136580553:qend_sum=1171.0:qstart_avg=1.0:qstart_max=1.0:qstart_min=1.0:qstart_std=0.0:qstart_sum=8.0:ref_name_counter=RS_GCF_014158035.1_protein.faa_NZ_JACFXW010000001.1_1714@PF00015_full_PFAM.635.817--1||RS_GCF_016722925.1_protein.faa_NZ_JAEQNC010000001.1_328@PF00015_full_PFAM.635.820--7:scovhsp_avg=79.25:scovhsp_max=83.8:scovhsp_min=70.3:scovhsp_std=5.896972588904051:scovhsp_sum=634.0:send_avg=155.625:send_max=162.0:send_min=136.0:send_std=11.51319119221823:send_sum=1245.0:sstart_avg=10.25:sstart_max=20.0:sstart_min=8.0:sstart_std=3.955105199973465:sstart_sum=82.0])0:5e-09[&&NHX:Sample_counter=rhizpot1--6||rhizpot2--1||rhizpot3--3||rhiztom1--2||rhiztom3--3:Type_counter=GTDB--1||capture--15:besthit_avg=84.88749999999999:besthit_max=86.2:besthit_min=82.8:besthit_std=0.9672309518856992:besthit_sum=679.0999999999999:bitscore_avg=212.125:bitscore_max=223.0:bitscore_min=184.0:bitscore_std=16.496211686323623:bitscore_sum=1697.0:capture_class_counter=c__Alphaproteobacteria--3||c__Campylobacteria--1||c__Clostridia--1||c__Cyanobacteriia--1||c__Gammaproteobacteria--9:capture_domain_counter=d__Bacteria--15:capture_family_counter=f__Burkholderiaceae--1||f__Devosiaceae--1||f__GCA-001735895--1||f__Halomonadaceae--1||f__Lachnospiraceae--1||f__Pseudomonadaceae--4||f__SZUA-545--1||f__Sedimenticolaceae--2||f__Sphingomonadaceae--1||f__Spirulinaceae--1||f__UBA2964--1:capture_genus_counter=g__Devosia_A--1||g__Endoriftia--1||g__Halomonas--1||g__JACNJF01--1||g__MONJU--1||g__Pseudoduganella--1||g__Pseudomonas_E--4||g__SZUA-545--1||g__Sphingobium--1||g__Spirulina--1||g__UBA3282--1||g__WHUE01--1:capture_order_counter=o__Burkholderiales--1||o__Campylobacterales--1||o__Chromatiales--2||o__Cyanobacteriales--1||o__GCA-001735895--1||o__Lachnospirales--1||o__MPNO01--1||o__Pseudomonadales--5||o__Rhizobiales--1||o__Sphingomonadales--1:capture_phylum_counter=p__Campylobacterota--1||p__Cyanobacteria--1||p__Firmicutes_A--1||p__Proteobacteria--12:capture_species_counter=s__Devosia_A sp001899085--1||s__Endoriftia persephone--1||s__Halomonas subterranea--1||s__JACNJF01 sp014382695--1||s__MONJU sp003696905--1||s__Pseudoduganella sp001425265--1||s__Pseudomonas_E sp001642705--3||s__Pseudomonas_E sp002113165--1||s__SZUA-545 sp003250175--1||s__Sphingobium scionense--1||s__Spirulina sp011390265--1||s__UBA3282 sp014804605--1||s__WHUE01 sp009377375--1:evalue_avg=5.23125000002794e-61:evalue_max=4.04e-60:evalue_min=3.82e-75:evalue_std=1.4219376556042217e-60:evalue_sum=4.185000000022352e-60:gapopen_avg=0.0:gapopen_max=0.0:gapopen_min=0.0:gapopen_std=0.0:gapopen_sum=0.0:gtdb_class_counter=c__Alphaproteobacteria--1:gtdb_domain_counter=d__Bacteria--1:gtdb_family_counter=f__Caulobacteraceae--1:gtdb_genus_counter=g__Phenylobacterium--1:gtdb_order_counter=o__Caulobacterales--1:gtdb_phylum_counter=p__Proteobacteria--1:gtdb_species_counter=s__Phenylobacterium sp001557235--1:heptad_counter=MCP-36H--16:lbd_counter=:lca_tree=s__Phenylobacterium sp001557235:length_avg=146.375:length_max=155.0:length_min=128.0:length_std=11.400971136580553:length_sum=1171.0:mismatch_avg=22.125:mismatch_max=24.0:mismatch_min=18.0:mismatch_std=1.8850918886280925:mismatch_sum=177.0:name=N598269:qcovhsp_avg=100.0:qcovhsp_max=100.0:qcovhsp_min=100.0:qcovhsp_std=0.0:qcovhsp_sum=800.0:qend_avg=146.375:qend_max=155.0:qend_min=128.0:qend_std=11.400971136580553:qend_sum=1171.0:qstart_avg=1.0:qstart_max=1.0:qstart_min=1.0:qstart_std=0.0:qstart_sum=8.0:ref_name_counter=RS_GCF_014158035.1_protein.faa_NZ_JACFXW010000001.1_1714@PF00015_full_PFAM.635.817--1||RS_GCF_016722925.1_protein.faa_NZ_JAEQNC010000001.1_328@PF00015_full_PFAM.635.820--7:scovhsp_avg=79.25:scovhsp_max=83.8:scovhsp_min=70.3:scovhsp_std=5.896972588904051:scovhsp_sum=634.0:send_avg=155.625:send_max=162.0:send_min=136.0:send_std=11.51319119221823:send_sum=1245.0:sstart_avg=10.25:sstart_max=20.0:sstart_min=8.0:sstart_std=3.955105199973465:sstart_sum=82.0])0.934:0.00916205[&&NHX:Sample_counter=rhizpot1--7||rhizpot2--1||rhizpot3--3||rhiztom1--3||rhiztom3--5:Type_counter=GTDB--1||capture--19:besthit_avg=83.38181818181818:besthit_max=86.2:besthit_min=77.9:besthit_std=2.763265525358783:besthit_sum=917.1999999999999:bitscore_avg=206.45454545454547:bitscore_max=223.0:bitscore_min=164.0:bitscore_std=20.240373693999015:bitscore_sum=2271.0:capture_class_counter=c__Alphaproteobacteria--5||c__Campylobacteria--1||c__Clostridia--1||c__Cyanobacteriia--1||c__Gammaproteobacteria--10||c__Phycisphaerae--1:capture_domain_counter=d__Bacteria--19:capture_family_counter=f__Anaerohalosphaeraceae--1||f__Burkholderiaceae--1||f__Devosiaceae--1||f__Ferrovibrionaceae--1||f__GCA-001735895--1||f__Halomonadaceae--1||f__Lachnospiraceae--1||f__Pseudomonadaceae--5||f__SZUA-545--1||f__Sedimenticolaceae--2||f__Sphingomonadaceae--2||f__Spirulinaceae--1||f__UBA2964--1:capture_genus_counter=g__Devosia_A--1||g__Endoriftia--1||g__Ferrovibrio--1||g__Halomonas--1||g__JACNJF01--1||g__JAFGGE01--1||g__MONJU--1||g__Novosphingobium--1||g__Pseudoduganella--1||g__Pseudomonas_E--5||g__SZUA-545--1||g__Sphingobium--1||g__Spirulina--1||g__UBA3282--1||g__WHUE01--1:capture_order_counter=o__Burkholderiales--1||o__Campylobacterales--1||o__Chromatiales--2||o__Cyanobacteriales--1||o__Ferrovibrionales--1||o__GCA-001735895--1||o__Lachnospirales--1||o__MPNO01--1||o__Pseudomonadales--6||o__Rhizobiales--1||o__Sedimentisphaerales--1||o__Sphingomonadales--2:capture_phylum_counter=p__Campylobacterota--1||p__Cyanobacteria--1||p__Firmicutes_A--1||p__Planctomycetota--1||p__Proteobacteria--15:capture_species_counter=s__Devosia_A sp001899085--1||s__Endoriftia persephone--1||s__Ferrovibrio sp002482765--1||s__Halomonas subterranea--1||s__JACNJF01 sp014382695--1||s__JAFGGE01 sp016930745--1||s__MONJU sp003696905--1||s__Novosphingobium sp019075875--1||s__Pseudoduganella sp001425265--1||s__Pseudomonas_E sp001642705--3||s__Pseudomonas_E sp002113165--1||s__Pseudomonas_E sp002980155--1||s__SZUA-545 sp003250175--1||s__Sphingobium scionense--1||s__Spirulina sp011390265--1||s__UBA3282 sp014804605--1||s__WHUE01 sp009377375--1:evalue_avg=8.827273107736181e-54:evalue_max=9.71e-53:evalue_min=3.82e-75:evalue_std=2.927675143231542e-53:evalue_sum=9.7100004185098e-53:gapopen_avg=0.0:gapopen_max=0.0:gapopen_min=0.0:gapopen_std=0.0:gapopen_sum=0.0:gtdb_class_counter=c__Alphaproteobacteria--1:gtdb_domain_counter=d__Bacteria--1:gtdb_family_counter=f__Caulobacteraceae--1:gtdb_genus_counter=g__Phenylobacterium--1:gtdb_order_counter=o__Caulobacterales--1:gtdb_phylum_counter=p__Proteobacteria--1:gtdb_species_counter=s__Phenylobacterium sp001557235--1:heptad_counter=MCP-36H--20:lbd_counter=:lca_tree=s__Phenylobacterium sp001557235:length_avg=144.45454545454547:length_max=155.0:length_min=122.0:length_std=12.25041743259091:length_sum=1589.0:mismatch_avg=23.90909090909091:mismatch_max=30.0:mismatch_min=18.0:mismatch_std=3.5058392848088586:mismatch_sum=263.0:name=N598270:qcovhsp_avg=99.55454545454546:qcovhsp_max=100.0:qcovhsp_min=96.6:qcovhsp_std=1.0250498879212055:qcovhsp_sum=1095.1000000000001:qend_avg=145.0909090909091:qend_max=155.0:qend_min=123.0:qend_std=12.202086259771692:qend_sum=1596.0:qstart_avg=1.6363636363636365:qstart_max=6.0:qstart_min=1.0:qstart_std=1.5015143870590966:qstart_sum=18.0:ref_name_counter=RS_GCF_005222915.1_protein.faa_NZ_STFX01000046.1_1@PF00015_full_PFAM.222.383--1||RS_GCF_014158035.1_protein.faa_NZ_JACFXW010000001.1_1714@PF00015_full_PFAM.635.817--2||RS_GCF_016722925.1_protein.faa_NZ_JAEQNC010000001.1_328@PF00015_full_PFAM.635.820--8:scovhsp_avg=79.19090909090909:scovhsp_max=83.8:scovhsp_min=70.3:scovhsp_std=5.2483244079333655:scovhsp_sum=871.0999999999999:send_avg=155.0:send_max=162.0:send_min=136.0:send_std=11.789826122551595:send_sum=1705.0:sstart_avg=11.545454545454545:sstart_max=20.0:sstart_min=8.0:sstart_std=4.3672333659569045:sstart_sum=127.0])0.861:0.0158782[&&NHX:Sample_counter=rhizpot1--22||rhizpot2--3||rhizpot3--8||rhiztom1--9||rhiztom2--4||rhiztom3--6:Type_counter=GTDB--1||capture--52:besthit_avg=85.10571428571428:besthit_max=91.4:besthit_min=76.5:besthit_std=3.4126014621540266:besthit_sum=2978.7:bitscore_avg=196.31428571428572:bitscore_max=229.0:bitscore_min=140.0:bitscore_std=29.994873511565107:bitscore_sum=6871.0:capture_class_counter=c__Alphaproteobacteria--24||c__Campylobacteria--1||c__Clostridia--1||c__Cyanobacteriia--1||c__Gammaproteobacteria--17||c__Phycisphaerae--7||c__Syntrophia--1:capture_domain_counter=d__Bacteria--52:capture_family_counter=f__Acetobacteraceae--1||f__Anaerohalosphaeraceae--7||f__Azospirillaceae--1||f__Burkholderiaceae--2||f__Devosiaceae--1||f__Ferrovibrionaceae--3||f__GCA-001735895--1||f__GCA-2696645--2||f__Halomonadaceae--2||f__Lachnospiraceae--1||f__Magnetospirillaceae--8||f__Pseudomonadaceae--7||f__Rhizobiaceae--3||f__Rhodanobacteraceae--2||f__Rhodospirillaceae--1||f__SZUA-545--1||f__Sedimenticolaceae--3||f__Sphingomonadaceae--3||f__Spirulinaceae--1||f__UBA2964--1||f__UBA4778--1:capture_genus_counter=g__Aestuariispira--2||g__DRKS01--1||g__Devosia_A--1||g__Dyella_B--1||g__Endoriftia--1||g__Erythrobacter--1||g__Ferrovibrio--3||g__GCA-2737725--1||g__Georhizobium--3||g__Halomonas--1||g__JACNJF01--1||g__JAFGGE01--7||g__MONJU--1||g__Nitrospirillum--1||g__Novosphingobium--1||g__Palsa-883--1||g__Phaeospirillum--8||g__Pseudoduganella--2||g__Pseudomonas_E--7||g__Rhodanobacter--1||g__SZUA-545--1||g__Salinicola--1||g__Sphingobium--1||g__Spirulina--1||g__UBA2207--1||g__UBA3282--1||g__WHUE01--1:capture_order_counter=o__Acetobacterales--1||o__Azospirillales--1||o__Burkholderiales--2||o__Campylobacterales--1||o__Chromatiales--3||o__Cyanobacteriales--1||o__Ferrovibrionales--3||o__GCA-001735895--1||o__Lachnospirales--1||o__MPNO01--1||o__Pseudomonadales--9||o__Rhizobiales--4||o__Rhodospirillales--9||o__Sedimentisphaerales--7||o__Sphingomonadales--3||o__Syntrophales--1||o__UBA8366--2||o__Xanthomonadales--2:capture_phylum_counter=p__Campylobacterota--1||p__Cyanobacteria--1||p__Desulfobacterota--1||p__Firmicutes_A--1||p__Planctomycetota--7||p__Proteobacteria--41:capture_species_counter=s__Aestuariispira insulae--2||s__DRKS01 sp015490795--1||s__Devosia_A sp001899085--1||s__Dyella_B sp014863405--1||s__Endoriftia persephone--1||s__Erythrobacter sp001557115--1||s__Ferrovibrio sp002482765--3||s__GCA-2737725 sp016793005--1||s__Georhizobium profundi--3||s__Halomonas subterranea--1||s__JACNJF01 sp014382695--1||s__JAFGGE01 sp016930745--7||s__MONJU sp003696905--1||s__Nitrospirillum amazonense_A--1||s__Novosphingobium sp019075875--1||s__Palsa-883 sp003151425--1||s__Phaeospirillum sp903853455--8||s__Pseudoduganella dura--1||s__Pseudoduganella sp001425265--1||s__Pseudomonas_E indoloxydans--1||s__Pseudomonas_E koreensis_A--1||s__Pseudomonas_E sp001642705--3||s__Pseudomonas_E sp002113165--1||s__Pseudomonas_E sp002980155--1||s__Rhodanobacter sp004298045--1||s__SZUA-545 sp003250175--1||s__Salinicola tamaricis--1||s__Sphingobium scionense--1||s__Spirulina sp011390265--1||s__UBA2207 sp002418885--1||s__UBA3282 sp014804605--1||s__WHUE01 sp009377375--1:evalue_avg=5.729257200202937e-45:evalue_max=1.78e-43:evalue_min=2.72e-77:evalue_std=3.018414227687782e-44:evalue_sum=2.005240020071028e-43:gapopen_avg=0.11428571428571428:gapopen_max=2.0:gapopen_min=0.0:gapopen_std=0.40376380482162294:gapopen_sum=4.0:gtdb_class_counter=c__Alphaproteobacteria--1:gtdb_domain_counter=d__Bacteria--1:gtdb_family_counter=f__Caulobacteraceae--1:gtdb_genus_counter=g__Phenylobacterium--1:gtdb_order_counter=o__Caulobacterales--1:gtdb_phylum_counter=p__Proteobacteria--1:gtdb_species_counter=s__Phenylobacterium sp001557235--1:heptad_counter=MCP-36H--53:lbd_counter=:lca_tree=s__Phenylobacterium sp001557235:length_avg=135.4857142857143:length_max=155.0:length_min=93.0:length_std=22.308494067574916:length_sum=4742.0:mismatch_avg=20.34285714285714:mismatch_max=36.0:mismatch_min=8.0:mismatch_std=6.38906629072096:mismatch_sum=712.0:name=N598271:qcovhsp_avg=99.51714285714287:qcovhsp_max=100.0:qcovhsp_min=95.1:qcovhsp_std=1.0836989255990521:qcovhsp_sum=3483.1000000000004:qend_avg=135.8:qend_max=155.0:qend_min=93.0:qend_std=22.216580983315936:qend_sum=4753.0:qstart_avg=1.3714285714285714:qstart_max=6.0:qstart_min=1.0:qstart_std=0.9727376251564231:qstart_sum=48.0:ref_name_counter=RS_GCF_005222915.1_protein.faa_NZ_STFX01000046.1_1@PF00015_full_PFAM.222.383--1||RS_GCF_014158035.1_protein.faa_NZ_JACFXW010000001.1_1714@PF00015_full_PFAM.635.817--2||RS_GCF_016722925.1_protein.faa_NZ_JAEQNC010000001.1_328@PF00015_full_PFAM.635.820--32:scovhsp_avg=73.50571428571426:scovhsp_max=83.8:scovhsp_min=50.3:scovhsp_std=11.944453373283961:scovhsp_sum=2572.6999999999994:send_avg=147.85714285714286:send_max=162.0:send_min=101.0:send_std=20.969365410385834:send_sum=5175.0:sstart_avg=13.514285714285714:sstart_max=67.0:sstart_min=8.0:sstart_std=12.84837235874286:sstart_sum=473.0],(913fb5db-c179-4aac-9cde-53bf21b9c112_5@MCPsignal.139.215:0.0314306[&&NHX:Sample=rhiztom3:Type=capture:capture_class=c__Alphaproteobacteria:capture_domain=d__Bacteria:capture_family=f__Xanthobacteraceae:capture_genus=g__Bradyrhizobium:capture_order=o__Rhizobiales:capture_phylum=p__Proteobacteria:capture_species=s__Bradyrhizobium algeriense:heptad=MCP-36H],((68916196-9a5d-4d63-bd82-feffc0778ae4_1@MCPsignal.61.216:0.0254133[&&NHX:Sample=rhizpot1:Type=capture:besthit=82.1:bitscore=216.0:capture_class=c__Desulfobulbia:capture_domain=d__Bacteria:capture_family=f__Desulfurivibrionaceae:capture_genus=g__UBA5123:capture_order=o__Desulfobulbales:capture_phylum=p__Desulfobacterota:capture_species=s__UBA5123 sp002414225:evalue=3.09e-72:gapopen=0.0:heptad=MCP-36H:length=151.0:mismatch=27.0:qcovhsp=97.4:qend=155.0:qstart=5.0:ref_name=RS_GCF_016722925.1_protein.faa_NZ_JAEQNC010000001.1_328@PF00015_full_PFAM.635.820:scovhsp=81.6:send=162.0:sstart=12.0],(((((25ca195f-c165-4b0d-b0cc-4ffba11ae01a_4@MCPsignal.39.103:5e-09[&&NHX:Sample=rhizpot1:Type=capture:capture_class=c__Gemmatimonadetes:capture_domain=d__Bacteria:capture_family=f__Gemmatimonadaceae:capture_genus=g__Gemmatimonas:capture_order=o__Gemmatimonadales:capture_phylum=p__Gemmatimonadota:capture_species=s__Gemmatimonas sp002483225:heptad=MCP-36H],7eea8acf-f86f-4c12-bc07-1cd0a212508e_5@MCPsignal.296.363:5e-09[&&NHX:Sample=rhizpot3:Type=capture:capture_class=c__Gammaproteobacteria:capture_domain=d__Bacteria:capture_family=f__SZUA-152:capture_genus=g__SZUA-152:capture_order=o__SZUA-152:capture_phylum=p__Proteobacteria:capture_species=s__SZUA-152 sp011051685:heptad=MCP-36H])0:5e-09[&&NHX:Sample_counter=rhizpot1--1||rhizpot3--1:Type_counter=capture--2:capture_class_counter=c__Gammaproteobacteria--1||c__Gemmatimonadetes--1:capture_domain_counter=d__Bacteria--2:capture_family_counter=f__Gemmatimonadaceae--1||f__SZUA-152--1:capture_genus_counter=g__Gemmatimonas--1||g__SZUA-152--1:capture_order_counter=o__Gemmatimonadales--1||o__SZUA-152--1:capture_phylum_counter=p__Gemmatimonadota--1||p__Proteobacteria--1:capture_species_counter=s__Gemmatimonas sp002483225--1||s__SZUA-152 sp011051685--1:gtdb_class_counter=:gtdb_domain_counter=:gtdb_family_counter=:gtdb_genus_counter=:gtdb_order_counter=:gtdb_phylum_counter=:gtdb_species_counter=:heptad_counter=MCP-36H--2:lbd_counter=:name=N598276:ref_name_counter=],(((9d7fdafd-708b-49f0-9f68-983a092eedd9_1@MCPsignal.96.161:0.012575[&&NHX:Sample=rhizpot3:Type=capture:capture_class=c__Gammaproteobacteria:capture_domain=d__Bacteria:capture_family=f__Halomonadaceae:capture_genus=g__Salinicola:capture_order=o__Pseudomonadales:capture_phylum=p__Proteobacteria:capture_species=s__Salinicola acroporae:heptad=MCP-36H],ea61736d-91b9-433c-9f18-436510b9ef2c_1@MCPsignal.124.278:5e-09[&&NHX:Sample=rhizpot1:Type=capture:besthit=83.1:bitscore=220.0:capture_class=c__Desulfobulbia:capture_domain=d__Bacteria:capture_family=f__Desulfurivibrionaceae:capture_genus=g__UBA5123:capture_order=o__Desulfobulbales:capture_phylum=p__Desulfobacterota:capture_species=s__UBA5123 sp002414225:evalue=8.94e-74:gapopen=0.0:heptad=MCP-36H:length=154.0:mismatch=26.0:qcovhsp=100.0:qend=154.0:qstart=1.0:ref_name=RS_GCF_016722925.1_protein.faa_NZ_JAEQNC010000001.1_328@PF00015_full_PFAM.635.820:scovhsp=83.2:send=162.0:sstart=9.0])0:5e-09[&&NHX:Sample_counter=rhizpot1--1||rhizpot3--1:Type_counter=capture--2:besthit_avg=83.1:besthit_max=83.1:besthit_min=83.1:besthit_std=0:besthit_sum=83.1:bitscore_avg=220.0:bitscore_max=220.0:bitscore_min=220.0:bitscore_std=0:bitscore_sum=220.0:capture_class_counter=c__Desulfobulbia--1||c__Gammaproteobacteria--1:capture_domain_counter=d__Bacteria--2:capture_family_counter=f__Desulfurivibrionaceae--1||f__Halomonadaceae--1:capture_genus_counter=g__Salinicola--1||g__UBA5123--1:capture_order_counter=o__Desulfobulbales--1||o__Pseudomonadales--1:capture_phylum_counter=p__Desulfobacterota--1||p__Proteobacteria--1:capture_species_counter=s__Salinicola acroporae--1||s__UBA5123 sp002414225--1:evalue_avg=8.94e-74:evalue_max=8.94e-74:evalue_min=8.94e-74:evalue_std=0:evalue_sum=8.94e-74:gapopen_avg=0.0:gapopen_max=0.0:gapopen_min=0.0:gapopen_std=0:gapopen_sum=0.0:gtdb_class_counter=:gtdb_domain_counter=:gtdb_family_counter=:gtdb_genus_counter=:gtdb_order_counter=:gtdb_phylum_counter=:gtdb_species_counter=:heptad_counter=MCP-36H--2:lbd_counter=:length_avg=154.0:length_max=154.0:length_min=154.0:length_std=0:length_sum=154.0:mismatch_avg=26.0:mismatch_max=26.0:mismatch_min=26.0:mismatch_std=0:mismatch_sum=26.0:name=N598279:qcovhsp_avg=100.0:qcovhsp_max=100.0:qcovhsp_min=100.0:qcovhsp_std=0:qcovhsp_sum=100.0:qend_avg=154.0:qend_max=154.0:qend_min=154.0:qend_std=0:qend_sum=154.0:qstart_avg=1.0:qstart_max=1.0:qstart_min=1.0:qstart_std=0:qstart_sum=1.0:ref_name_counter=RS_GCF_016722925.1_protein.faa_NZ_JAEQNC010000001.1_328@PF00015_full_PFAM.635.820--1:scovhsp_avg=83.2:scovhsp_max=83.2:scovhsp_min=83.2:scovhsp_std=0:scovhsp_sum=83.2:send_avg=162.0:send_max=162.0:send_min=162.0:send_std=0:send_sum=162.0:sstart_avg=9.0:sstart_max=9.0:sstart_min=9.0:sstart_std=0:sstart_sum=9.0],(fe8e43d8-2038-4419-ba49-76956408e294_1@MCPsignal.23.157:0.0251028[&&NHX:Sample=rhizpot2:Type=capture:besthit=85.1:bitscore=204.0:capture_class=c__Desulfobulbia:capture_domain=d__Bacteria:capture_family=f__Desulfurivibrionaceae:capture_genus=g__UBA5123:capture_order=o__Desulfobulbales:capture_phylum=p__Desulfobacterota:capture_species=s__UBA5123 sp002414225:evalue=9.89e-68:gapopen=0.0:heptad=MCP-36H:length=134.0:mismatch=20.0:qcovhsp=100.0:qend=134.0:qstart=1.0:ref_name=RS_GCF_016722925.1_protein.faa_NZ_JAEQNC010000001.1_328@PF00015_full_PFAM.635.820:scovhsp=72.4:send=162.0:sstart=29.0],2d01235f-61e4-417a-b74b-a81917049b34_3@MCPsignal.236.390:0.00481911[&&NHX:Sample=rhizpot1:Type=capture:besthit=82.5:bitscore=217.0:capture_class=c__Alphaproteobacteria:capture_domain=d__Bacteria:capture_family=f__Caulobacteraceae:capture_genus=g__CAIOYC01:capture_order=o__Caulobacterales:capture_phylum=p__Proteobacteria:capture_species=s__CAIOYC01 sp903837135:evalue=1.04e-72:gapopen=0.0:heptad=MCP-36H:length=154.0:mismatch=27.0:qcovhsp=100.0:qend=154.0:qstart=1.0:ref_name=RS_GCF_016722925.1_protein.faa_NZ_JAEQNC010000001.1_328@PF00015_full_PFAM.635.820:scovhsp=83.2:send=162.0:sstart=9.0])0:5e-09[&&NHX:Sample_counter=rhizpot1--1||rhizpot2--1:Type_counter=capture--2:besthit_avg=83.8:besthit_max=85.1:besthit_min=82.5:besthit_std=1.8384776310850195:besthit_sum=167.6:bitscore_avg=210.5:bitscore_max=217.0:bitscore_min=204.0:bitscore_std=9.192388155425117:bitscore_sum=421.0:capture_class_counter=c__Alphaproteobacteria--1||c__Desulfobulbia--1:capture_domain_counter=d__Bacteria--2:capture_family_counter=f__Caulobacteraceae--1||f__Desulfurivibrionaceae--1:capture_genus_counter=g__CAIOYC01--1||g__UBA5123--1:capture_order_counter=o__Caulobacterales--1||o__Desulfobulbales--1:capture_phylum_counter=p__Desulfobacterota--1||p__Proteobacteria--1:capture_species_counter=s__CAIOYC01 sp903837135--1||s__UBA5123 sp002414225--1:evalue_avg=4.945052e-68:evalue_max=9.89e-68:evalue_min=1.04e-72:evalue_std=6.993212526829712e-68:evalue_sum=9.890104e-68:gapopen_avg=0.0:gapopen_max=0.0:gapopen_min=0.0:gapopen_std=0.0:gapopen_sum=0.0:gtdb_class_counter=:gtdb_domain_counter=:gtdb_family_counter=:gtdb_genus_counter=:gtdb_order_counter=:gtdb_phylum_counter=:gtdb_species_counter=:heptad_counter=MCP-36H--2:lbd_counter=:length_avg=144.0:length_max=154.0:length_min=134.0:length_std=14.142135623730951:length_sum=288.0:mismatch_avg=23.5:mismatch_max=27.0:mismatch_min=20.0:mismatch_std=4.949747468305833:mismatch_sum=47.0:name=N598282:qcovhsp_avg=100.0:qcovhsp_max=100.0:qcovhsp_min=100.0:qcovhsp_std=0.0:qcovhsp_sum=200.0:qend_avg=144.0:qend_max=154.0:qend_min=134.0:qend_std=14.142135623730951:qend_sum=288.0:qstart_avg=1.0:qstart_max=1.0:qstart_min=1.0:qstart_std=0.0:qstart_sum=2.0:ref_name_counter=RS_GCF_016722925.1_protein.faa_NZ_JAEQNC010000001.1_328@PF00015_full_PFAM.635.820--2:scovhsp_avg=77.80000000000001:scovhsp_max=83.2:scovhsp_min=72.4:scovhsp_std=7.636753236814711:scovhsp_sum=155.60000000000002:send_avg=162.0:send_max=162.0:send_min=162.0:send_std=0.0:send_sum=324.0:sstart_avg=19.0:sstart_max=29.0:sstart_min=9.0:sstart_std=14.142135623730951:sstart_sum=38.0])0.676:1.3e-08[&&NHX:Sample_counter=rhizpot1--2||rhizpot2--1||rhizpot3--1:Type_counter=capture--4:besthit_avg=83.56666666666666:besthit_max=85.1:besthit_min=82.5:besthit_std=1.3613718571108069:besthit_sum=250.7:bitscore_avg=213.66666666666666:bitscore_max=220.0:bitscore_min=204.0:bitscore_std=8.504900548115382:bitscore_sum=641.0:capture_class_counter=c__Alphaproteobacteria--1||c__Desulfobulbia--2||c__Gammaproteobacteria--1:capture_domain_counter=d__Bacteria--4:capture_family_counter=f__Caulobacteraceae--1||f__Desulfurivibrionaceae--2||f__Halomonadaceae--1:capture_genus_counter=g__CAIOYC01--1||g__Salinicola--1||g__UBA5123--2:capture_order_counter=o__Caulobacterales--1||o__Desulfobulbales--2||o__Pseudomonadales--1:capture_phylum_counter=p__Desulfobacterota--2||p__Proteobacteria--2:capture_species_counter=s__CAIOYC01 sp903837135--1||s__Salinicola acroporae--1||s__UBA5123 sp002414225--2:evalue_avg=3.2967043133333334e-68:evalue_max=9.89e-68:evalue_min=8.94e-74:evalue_std=5.709961559513519e-68:evalue_sum=9.89011294e-68:gapopen_avg=0.0:gapopen_max=0.0:gapopen_min=0.0:gapopen_std=0.0:gapopen_sum=0.0:gtdb_class_counter=:gtdb_domain_counter=:gtdb_family_counter=:gtdb_genus_counter=:gtdb_order_counter=:gtdb_phylum_counter=:gtdb_species_counter=:heptad_counter=MCP-36H--4:lbd_counter=:length_avg=147.33333333333334:length_max=154.0:length_min=134.0:length_std=11.547005383792515:length_sum=442.0:mismatch_avg=24.333333333333332:mismatch_max=27.0:mismatch_min=20.0:mismatch_std=3.7859388972001824:mismatch_sum=73.0:name=N598283:qcovhsp_avg=100.0:qcovhsp_max=100.0:qcovhsp_min=100.0:qcovhsp_std=0.0:qcovhsp_sum=300.0:qend_avg=147.33333333333334:qend_max=154.0:qend_min=134.0:qend_std=11.547005383792515:qend_sum=442.0:qstart_avg=1.0:qstart_max=1.0:qstart_min=1.0:qstart_std=0.0:qstart_sum=3.0:ref_name_counter=RS_GCF_016722925.1_protein.faa_NZ_JAEQNC010000001.1_328@PF00015_full_PFAM.635.820--3:scovhsp_avg=79.60000000000001:scovhsp_max=83.2:scovhsp_min=72.4:scovhsp_std=6.235382907247957:scovhsp_sum=238.8:send_avg=162.0:send_max=162.0:send_min=162.0:send_std=0.0:send_sum=486.0:sstart_avg=15.666666666666666:sstart_max=29.0:sstart_min=9.0:sstart_std=11.547005383792516:sstart_sum=47.0],cc61f1e9-1c30-4c66-845d-0d734474cea0_3@MCPsignal.90.191:0.0269174[&&NHX:Sample=rhizpot1:Type=capture:besthit=83.0:bitscore=142.0:capture_class=c__Alphaproteobacteria:capture_domain=d__Bacteria:capture_family=f__Magnetospirillaceae:capture_genus=g__Phaeospirillum:capture_order=o__Rhodospirillales:capture_phylum=p__Proteobacteria:capture_species=s__Phaeospirillum sp903853455:evalue=3.78e-44:gapopen=0.0:heptad=MCP-36H:length=100.0:mismatch=17.0:qcovhsp=99.0:qend=101.0:qstart=2.0:ref_name=RS_GCF_001687365.1_protein.faa_NZ_LGLV01000018.1_131@PF00015_full_PFAM.408.581:scovhsp=57.8:send=109.0:sstart=10.0])0:1.3e-08[&&NHX:Sample_counter=rhizpot1--3||rhizpot2--1||rhizpot3--1:Type_counter=capture--5:besthit_avg=83.425:besthit_max=85.1:besthit_min=82.5:besthit_std=1.147097787171315:besthit_sum=333.7:bitscore_avg=195.75:bitscore_max=220.0:bitscore_min=142.0:bitscore_std=36.5:bitscore_sum=783.0:capture_class_counter=c__Alphaproteobacteria--2||c__Desulfobulbia--2||c__Gammaproteobacteria--1:capture_domain_counter=d__Bacteria--5:capture_family_counter=f__Caulobacteraceae--1||f__Desulfurivibrionaceae--2||f__Halomonadaceae--1||f__Magnetospirillaceae--1:capture_genus_counter=g__CAIOYC01--1||g__Phaeospirillum--1||g__Salinicola--1||g__UBA5123--2:capture_order_counter=o__Caulobacterales--1||o__Desulfobulbales--2||o__Pseudomonadales--1||o__Rhodospirillales--1:capture_phylum_counter=p__Desulfobacterota--2||p__Proteobacteria--3:capture_species_counter=s__CAIOYC01 sp903837135--1||s__Phaeospirillum sp903853455--1||s__Salinicola acroporae--1||s__UBA5123 sp002414225--2:evalue_avg=9.45e-45:evalue_max=3.78e-44:evalue_min=8.94e-74:evalue_std=1.89e-44:evalue_sum=3.78e-44:gapopen_avg=0.0:gapopen_max=0.0:gapopen_min=0.0:gapopen_std=0.0:gapopen_sum=0.0:gtdb_class_counter=:gtdb_domain_counter=:gtdb_family_counter=:gtdb_genus_counter=:gtdb_order_counter=:gtdb_phylum_counter=:gtdb_species_counter=:heptad_counter=MCP-36H--5:lbd_counter=:length_avg=135.5:length_max=154.0:length_min=100.0:length_std=25.475478405713993:length_sum=542.0:mismatch_avg=22.5:mismatch_max=27.0:mismatch_min=17.0:mismatch_std=4.795831523312719:mismatch_sum=90.0:name=N598285:qcovhsp_avg=99.75:qcovhsp_max=100.0:qcovhsp_min=99.0:qcovhsp_std=0.5:qcovhsp_sum=399.0:qend_avg=135.75:qend_max=154.0:qend_min=101.0:qend_std=25.011663945714076:qend_sum=543.0:qstart_avg=1.25:qstart_max=2.0:qstart_min=1.0:qstart_std=0.5:qstart_sum=5.0:ref_name_counter=RS_GCF_001687365.1_protein.faa_NZ_LGLV01000018.1_131@PF00015_full_PFAM.408.581--1||RS_GCF_016722925.1_protein.faa_NZ_JAEQNC010000001.1_328@PF00015_full_PFAM.635.820--3:scovhsp_avg=74.14999999999999:scovhsp_max=83.2:scovhsp_min=57.8:scovhsp_std=12.030378215168467:scovhsp_sum=296.59999999999997:send_avg=148.75:send_max=162.0:send_min=109.0:send_std=26.5:send_sum=595.0:sstart_avg=14.25:sstart_max=29.0:sstart_min=9.0:sstart_std=9.844626283748239:sstart_sum=57.0])0:1.3e-08[&&NHX:Sample_counter=rhizpot1--4||rhizpot2--1||rhizpot3--2:Type_counter=capture--7:besthit_avg=83.425:besthit_max=85.1:besthit_min=82.5:besthit_std=1.147097787171315:besthit_sum=333.7:bitscore_avg=195.75:bitscore_max=220.0:bitscore_min=142.0:bitscore_std=36.5:bitscore_sum=783.0:capture_class_counter=c__Alphaproteobacteria--2||c__Desulfobulbia--2||c__Gammaproteobacteria--2||c__Gemmatimonadetes--1:capture_domain_counter=d__Bacteria--7:capture_family_counter=f__Caulobacteraceae--1||f__Desulfurivibrionaceae--2||f__Gemmatimonadaceae--1||f__Halomonadaceae--1||f__Magnetospirillaceae--1||f__SZUA-152--1:capture_genus_counter=g__CAIOYC01--1||g__Gemmatimonas--1||g__Phaeospirillum--1||g__SZUA-152--1||g__Salinicola--1||g__UBA5123--2:capture_order_counter=o__Caulobacterales--1||o__Desulfobulbales--2||o__Gemmatimonadales--1||o__Pseudomonadales--1||o__Rhodospirillales--1||o__SZUA-152--1:capture_phylum_counter=p__Desulfobacterota--2||p__Gemmatimonadota--1||p__Proteobacteria--4:capture_species_counter=s__CAIOYC01 sp903837135--1||s__Gemmatimonas sp002483225--1||s__Phaeospirillum sp903853455--1||s__SZUA-152 sp011051685--1||s__Salinicola acroporae--1||s__UBA5123 sp002414225--2:evalue_avg=9.45e-45:evalue_max=3.78e-44:evalue_min=8.94e-74:evalue_std=1.89e-44:evalue_sum=3.78e-44:gapopen_avg=0.0:gapopen_max=0.0:gapopen_min=0.0:gapopen_std=0.0:gapopen_sum=0.0:gtdb_class_counter=:gtdb_domain_counter=:gtdb_family_counter=:gtdb_genus_counter=:gtdb_order_counter=:gtdb_phylum_counter=:gtdb_species_counter=:heptad_counter=MCP-36H--7:lbd_counter=:length_avg=135.5:length_max=154.0:length_min=100.0:length_std=25.475478405713993:length_sum=542.0:mismatch_avg=22.5:mismatch_max=27.0:mismatch_min=17.0:mismatch_std=4.795831523312719:mismatch_sum=90.0:name=N598286:qcovhsp_avg=99.75:qcovhsp_max=100.0:qcovhsp_min=99.0:qcovhsp_std=0.5:qcovhsp_sum=399.0:qend_avg=135.75:qend_max=154.0:qend_min=101.0:qend_std=25.011663945714076:qend_sum=543.0:qstart_avg=1.25:qstart_max=2.0:qstart_min=1.0:qstart_std=0.5:qstart_sum=5.0:ref_name_counter=RS_GCF_001687365.1_protein.faa_NZ_LGLV01000018.1_131@PF00015_full_PFAM.408.581--1||RS_GCF_016722925.1_protein.faa_NZ_JAEQNC010000001.1_328@PF00015_full_PFAM.635.820--3:scovhsp_avg=74.15:scovhsp_max=83.2:scovhsp_min=57.8:scovhsp_std=12.030378215168467:scovhsp_sum=296.6:send_avg=148.75:send_max=162.0:send_min=109.0:send_std=26.5:send_sum=595.0:sstart_avg=14.25:sstart_max=29.0:sstart_min=9.0:sstart_std=9.844626283748239:sstart_sum=57.0],de6b08ca-dae9-4f69-8ec2-5f339dc89dc6_3@MCPsignal.297.378:5e-09[&&NHX:Sample=rhizpot3:Type=capture:capture_class=c__Alphaproteobacteria:capture_domain=d__Bacteria:capture_family=f__Caulobacteraceae:capture_genus=g__Palsa-881:capture_order=o__Caulobacterales:capture_phylum=p__Proteobacteria:capture_species=s__Palsa-881 sp018241335:heptad=MCP-36H])0.5:1.4e-08[&&NHX:Sample_counter=rhizpot1--4||rhizpot2--1||rhizpot3--3:Type_counter=capture--8:besthit_avg=83.425:besthit_max=85.1:besthit_min=82.5:besthit_std=1.147097787171315:besthit_sum=333.7:bitscore_avg=195.75:bitscore_max=220.0:bitscore_min=142.0:bitscore_std=36.5:bitscore_sum=783.0:capture_class_counter=c__Alphaproteobacteria--3||c__Desulfobulbia--2||c__Gammaproteobacteria--2||c__Gemmatimonadetes--1:capture_domain_counter=d__Bacteria--8:capture_family_counter=f__Caulobacteraceae--2||f__Desulfurivibrionaceae--2||f__Gemmatimonadaceae--1||f__Halomonadaceae--1||f__Magnetospirillaceae--1||f__SZUA-152--1:capture_genus_counter=g__CAIOYC01--1||g__Gemmatimonas--1||g__Palsa-881--1||g__Phaeospirillum--1||g__SZUA-152--1||g__Salinicola--1||g__UBA5123--2:capture_order_counter=o__Caulobacterales--2||o__Desulfobulbales--2||o__Gemmatimonadales--1||o__Pseudomonadales--1||o__Rhodospirillales--1||o__SZUA-152--1:capture_phylum_counter=p__Desulfobacterota--2||p__Gemmatimonadota--1||p__Proteobacteria--5:capture_species_counter=s__CAIOYC01 sp903837135--1||s__Gemmatimonas sp002483225--1||s__Palsa-881 sp018241335--1||s__Phaeospirillum sp903853455--1||s__SZUA-152 sp011051685--1||s__Salinicola acroporae--1||s__UBA5123 sp002414225--2:evalue_avg=9.45e-45:evalue_max=3.78e-44:evalue_min=8.94e-74:evalue_std=1.89e-44:evalue_sum=3.78e-44:gapopen_avg=0.0:gapopen_max=0.0:gapopen_min=0.0:gapopen_std=0.0:gapopen_sum=0.0:gtdb_class_counter=:gtdb_domain_counter=:gtdb_family_counter=:gtdb_genus_counter=:gtdb_order_counter=:gtdb_phylum_counter=:gtdb_species_counter=:heptad_counter=MCP-36H--8:lbd_counter=:length_avg=135.5:length_max=154.0:length_min=100.0:length_std=25.475478405713993:length_sum=542.0:mismatch_avg=22.5:mismatch_max=27.0:mismatch_min=17.0:mismatch_std=4.795831523312719:mismatch_sum=90.0:name=N598288:qcovhsp_avg=99.75:qcovhsp_max=100.0:qcovhsp_min=99.0:qcovhsp_std=0.5:qcovhsp_sum=399.0:qend_avg=135.75:qend_max=154.0:qend_min=101.0:qend_std=25.011663945714076:qend_sum=543.0:qstart_avg=1.25:qstart_max=2.0:qstart_min=1.0:qstart_std=0.5:qstart_sum=5.0:ref_name_counter=RS_GCF_001687365.1_protein.faa_NZ_LGLV01000018.1_131@PF00015_full_PFAM.408.581--1||RS_GCF_016722925.1_protein.faa_NZ_JAEQNC010000001.1_328@PF00015_full_PFAM.635.820--3:scovhsp_avg=74.15:scovhsp_max=83.2:scovhsp_min=57.8:scovhsp_std=12.030378215168467:scovhsp_sum=296.6:send_avg=148.75:send_max=162.0:send_min=109.0:send_std=26.5:send_sum=595.0:sstart_avg=14.25:sstart_max=29.0:sstart_min=9.0:sstart_std=9.844626283748239:sstart_sum=57.0],422f48a0-2845-45e6-9bfd-8061eb4a0ee3_1@MCPsignal.162.243:0.023487[&&NHX:Sample=rhizpot1:Type=capture:capture_class=c__Alphaproteobacteria:capture_domain=d__Bacteria:capture_family=f__Magnetospirillaceae:capture_genus=g__Phaeospirillum:capture_order=o__Rhodospirillales:capture_phylum=p__Proteobacteria:capture_species=s__Phaeospirillum sp903853455:heptad=MCP-36H])0.196:0.00496968[&&NHX:Sample_counter=rhizpot1--5||rhizpot2--1||rhizpot3--3:Type_counter=capture--9:besthit_avg=83.425:besthit_max=85.1:besthit_min=82.5:besthit_std=1.147097787171315:besthit_sum=333.7:bitscore_avg=195.75:bitscore_max=220.0:bitscore_min=142.0:bitscore_std=36.5:bitscore_sum=783.0:capture_class_counter=c__Alphaproteobacteria--4||c__Desulfobulbia--2||c__Gammaproteobacteria--2||c__Gemmatimonadetes--1:capture_domain_counter=d__Bacteria--9:capture_family_counter=f__Caulobacteraceae--2||f__Desulfurivibrionaceae--2||f__Gemmatimonadaceae--1||f__Halomonadaceae--1||f__Magnetospirillaceae--2||f__SZUA-152--1:capture_genus_counter=g__CAIOYC01--1||g__Gemmatimonas--1||g__Palsa-881--1||g__Phaeospirillum--2||g__SZUA-152--1||g__Salinicola--1||g__UBA5123--2:capture_order_counter=o__Caulobacterales--2||o__Desulfobulbales--2||o__Gemmatimonadales--1||o__Pseudomonadales--1||o__Rhodospirillales--2||o__SZUA-152--1:capture_phylum_counter=p__Desulfobacterota--2||p__Gemmatimonadota--1||p__Proteobacteria--6:capture_species_counter=s__CAIOYC01 sp903837135--1||s__Gemmatimonas sp002483225--1||s__Palsa-881 sp018241335--1||s__Phaeospirillum sp903853455--2||s__SZUA-152 sp011051685--1||s__Salinicola acroporae--1||s__UBA5123 sp002414225--2:evalue_avg=9.45e-45:evalue_max=3.78e-44:evalue_min=8.94e-74:evalue_std=1.89e-44:evalue_sum=3.78e-44:gapopen_avg=0.0:gapopen_max=0.0:gapopen_min=0.0:gapopen_std=0.0:gapopen_sum=0.0:gtdb_class_counter=:gtdb_domain_counter=:gtdb_family_counter=:gtdb_genus_counter=:gtdb_order_counter=:gtdb_phylum_counter=:gtdb_species_counter=:heptad_counter=MCP-36H--9:lbd_counter=:length_avg=135.5:length_max=154.0:length_min=100.0:length_std=25.475478405713993:length_sum=542.0:mismatch_avg=22.5:mismatch_max=27.0:mismatch_min=17.0:mismatch_std=4.795831523312719:mismatch_sum=90.0:name=N598290:qcovhsp_avg=99.75:qcovhsp_max=100.0:qcovhsp_min=99.0:qcovhsp_std=0.5:qcovhsp_sum=399.0:qend_avg=135.75:qend_max=154.0:qend_min=101.0:qend_std=25.011663945714076:qend_sum=543.0:qstart_avg=1.25:qstart_max=2.0:qstart_min=1.0:qstart_std=0.5:qstart_sum=5.0:ref_name_counter=RS_GCF_001687365.1_protein.faa_NZ_LGLV01000018.1_131@PF00015_full_PFAM.408.581--1||RS_GCF_016722925.1_protein.faa_NZ_JAEQNC010000001.1_328@PF00015_full_PFAM.635.820--3:scovhsp_avg=74.15:scovhsp_max=83.2:scovhsp_min=57.8:scovhsp_std=12.030378215168467:scovhsp_sum=296.6:send_avg=148.75:send_max=162.0:send_min=109.0:send_std=26.5:send_sum=595.0:sstart_avg=14.25:sstart_max=29.0:sstart_min=9.0:sstart_std=9.844626283748239:sstart_sum=57.0],6754f0d8-4980-4cb2-b3fc-07bd613e4b85_1@MCPsignal.136.290:0.030641[&&NHX:Sample=rhizpot1:Type=capture:besthit=79.2:bitscore=213.0:capture_class=c__Gammaproteobacteria:capture_domain=d__Bacteria:capture_family=f__Burkholderiaceae:capture_genus=g__Rhodoferax:capture_order=o__Burkholderiales:capture_phylum=p__Proteobacteria:capture_species=s__Rhodoferax sp903856025:evalue=3.45e-71:gapopen=0.0:heptad=MCP-36H:length=154.0:mismatch=32.0:qcovhsp=100.0:qend=154.0:qstart=1.0:ref_name=RS_GCF_016722925.1_protein.faa_NZ_JAEQNC010000001.1_328@PF00015_full_PFAM.635.820:scovhsp=83.2:send=162.0:sstart=9.0])0:5e-09[&&NHX:Sample_counter=rhizpot1--6||rhizpot2--1||rhizpot3--3:Type_counter=capture--10:besthit_avg=82.58:besthit_max=85.1:besthit_min=79.2:besthit_std=2.1347130954767635:besthit_sum=412.9:bitscore_avg=199.2:bitscore_max=220.0:bitscore_min=142.0:bitscore_std=32.537670475926824:bitscore_sum=996.0:capture_class_counter=c__Alphaproteobacteria--4||c__Desulfobulbia--2||c__Gammaproteobacteria--3||c__Gemmatimonadetes--1:capture_domain_counter=d__Bacteria--10:capture_family_counter=f__Burkholderiaceae--1||f__Caulobacteraceae--2||f__Desulfurivibrionaceae--2||f__Gemmatimonadaceae--1||f__Halomonadaceae--1||f__Magnetospirillaceae--2||f__SZUA-152--1:capture_genus_counter=g__CAIOYC01--1||g__Gemmatimonas--1||g__Palsa-881--1||g__Phaeospirillum--2||g__Rhodoferax--1||g__SZUA-152--1||g__Salinicola--1||g__UBA5123--2:capture_order_counter=o__Burkholderiales--1||o__Caulobacterales--2||o__Desulfobulbales--2||o__Gemmatimonadales--1||o__Pseudomonadales--1||o__Rhodospirillales--2||o__SZUA-152--1:capture_phylum_counter=p__Desulfobacterota--2||p__Gemmatimonadota--1||p__Proteobacteria--7:capture_species_counter=s__CAIOYC01 sp903837135--1||s__Gemmatimonas sp002483225--1||s__Palsa-881 sp018241335--1||s__Phaeospirillum sp903853455--2||s__Rhodoferax sp903856025--1||s__SZUA-152 sp011051685--1||s__Salinicola acroporae--1||s__UBA5123 sp002414225--2:evalue_avg=7.56e-45:evalue_max=3.78e-44:evalue_min=8.94e-74:evalue_std=1.690467390989841e-44:evalue_sum=3.78e-44:gapopen_avg=0.0:gapopen_max=0.0:gapopen_min=0.0:gapopen_std=0.0:gapopen_sum=0.0:gtdb_class_counter=:gtdb_domain_counter=:gtdb_family_counter=:gtdb_genus_counter=:gtdb_order_counter=:gtdb_phylum_counter=:gtdb_species_counter=:heptad_counter=MCP-36H--10:lbd_counter=:length_avg=139.2:length_max=154.0:length_min=100.0:length_std=23.562682360037027:length_sum=696.0:mismatch_avg=24.4:mismatch_max=32.0:mismatch_min=17.0:mismatch_std=5.941380311005179:mismatch_sum=122.0:name=N598292:qcovhsp_avg=99.8:qcovhsp_max=100.0:qcovhsp_min=99.0:qcovhsp_std=0.4472135954999579:qcovhsp_sum=499.0:qend_avg=139.4:qend_max=154.0:qend_min=101.0:qend_std=23.147354060453647:qend_sum=697.0:qstart_avg=1.2:qstart_max=2.0:qstart_min=1.0:qstart_std=0.4472135954999579:qstart_sum=6.0:ref_name_counter=RS_GCF_001687365.1_protein.faa_NZ_LGLV01000018.1_131@PF00015_full_PFAM.408.581--1||RS_GCF_016722925.1_protein.faa_NZ_JAEQNC010000001.1_328@PF00015_full_PFAM.635.820--4:scovhsp_avg=75.96000000000001:scovhsp_max=83.2:scovhsp_min=57.8:scovhsp_std=11.17711948580671:scovhsp_sum=379.8:send_avg=151.4:send_max=162.0:send_min=109.0:send_std=23.70232056149777:send_sum=757.0:sstart_avg=13.2:sstart_max=29.0:sstart_min=9.0:sstart_std=8.843076387773658:sstart_sum=66.0])0.931:0.070234[&&NHX:Sample_counter=rhizpot1--7||rhizpot2--1||rhizpot3--3:Type_counter=capture--11:besthit_avg=82.5:besthit_max=85.1:besthit_min=79.2:besthit_std=1.9193748982416097:besthit_sum=495.0:bitscore_avg=202.0:bitscore_max=220.0:bitscore_min=142.0:bitscore_std=29.899832775452108:bitscore_sum=1212.0:capture_class_counter=c__Alphaproteobacteria--4||c__Desulfobulbia--3||c__Gammaproteobacteria--3||c__Gemmatimonadetes--1:capture_domain_counter=d__Bacteria--11:capture_family_counter=f__Burkholderiaceae--1||f__Caulobacteraceae--2||f__Desulfurivibrionaceae--3||f__Gemmatimonadaceae--1||f__Halomonadaceae--1||f__Magnetospirillaceae--2||f__SZUA-152--1:capture_genus_counter=g__CAIOYC01--1||g__Gemmatimonas--1||g__Palsa-881--1||g__Phaeospirillum--2||g__Rhodoferax--1||g__SZUA-152--1||g__Salinicola--1||g__UBA5123--3:capture_order_counter=o__Burkholderiales--1||o__Caulobacterales--2||o__Desulfobulbales--3||o__Gemmatimonadales--1||o__Pseudomonadales--1||o__Rhodospirillales--2||o__SZUA-152--1:capture_phylum_counter=p__Desulfobacterota--3||p__Gemmatimonadota--1||p__Proteobacteria--7:capture_species_counter=s__CAIOYC01 sp903837135--1||s__Gemmatimonas sp002483225--1||s__Palsa-881 sp018241335--1||s__Phaeospirillum sp903853455--2||s__Rhodoferax sp903856025--1||s__SZUA-152 sp011051685--1||s__Salinicola acroporae--1||s__UBA5123 sp002414225--3:evalue_avg=6.3e-45:evalue_max=3.78e-44:evalue_min=8.94e-74:evalue_std=1.543178537953402e-44:evalue_sum=3.78e-44:gapopen_avg=0.0:gapopen_max=0.0:gapopen_min=0.0:gapopen_std=0.0:gapopen_sum=0.0:gtdb_class_counter=:gtdb_domain_counter=:gtdb_family_counter=:gtdb_genus_counter=:gtdb_order_counter=:gtdb_phylum_counter=:gtdb_species_counter=:heptad_counter=MCP-36H--11:lbd_counter=:length_avg=141.16666666666666:length_max=154.0:length_min=100.0:length_std=21.618664775296985:length_sum=847.0:mismatch_avg=24.833333333333332:mismatch_max=32.0:mismatch_min=17.0:mismatch_std=5.419102016632153:mismatch_sum=149.0:name=N598293:qcovhsp_avg=99.39999999999999:qcovhsp_max=100.0:qcovhsp_min=97.4:qcovhsp_std=1.0583005244258339:qcovhsp_sum=596.4:qend_avg=142.0:qend_max=155.0:qend_min=101.0:qend_std=21.66102490649969:qend_sum=852.0:qstart_avg=1.8333333333333333:qstart_max=5.0:qstart_min=1.0:qstart_std=1.6020819787597222:qstart_sum=11.0:ref_name_counter=RS_GCF_001687365.1_protein.faa_NZ_LGLV01000018.1_131@PF00015_full_PFAM.408.581--1||RS_GCF_016722925.1_protein.faa_NZ_JAEQNC010000001.1_328@PF00015_full_PFAM.635.820--5:scovhsp_avg=76.89999999999999:scovhsp_max=83.2:scovhsp_min=57.8:scovhsp_std=10.258849838066645:scovhsp_sum=461.4:send_avg=153.16666666666666:send_max=162.0:send_min=109.0:send_std=21.63715939458474:send_sum=919.0:sstart_avg=13.0:sstart_max=29.0:sstart_min=9.0:sstart_std=7.92464510246358:sstart_sum=78.0],813ce6e5-68f4-4e5d-9fb9-ac8e793a24d5_5@MCPsignal.142.220:0.0784838[&&NHX:Sample=rhizpot3:Type=capture:capture_class=c__Alphaproteobacteria:capture_domain=d__Bacteria:capture_family=f__Rhizobiaceae:capture_genus=g__Neorhizobium:capture_order=o__Rhizobiales:capture_phylum=p__Proteobacteria:capture_species=s__Neorhizobium sp902167985:heptad=MCP-36H])0.755:0.0214638[&&NHX:Sample_counter=rhizpot1--7||rhizpot2--1||rhizpot3--4:Type_counter=capture--12:besthit_avg=82.5:besthit_max=85.1:besthit_min=79.2:besthit_std=1.9193748982416097:besthit_sum=495.0:bitscore_avg=202.0:bitscore_max=220.0:bitscore_min=142.0:bitscore_std=29.899832775452108:bitscore_sum=1212.0:capture_class_counter=c__Alphaproteobacteria--5||c__Desulfobulbia--3||c__Gammaproteobacteria--3||c__Gemmatimonadetes--1:capture_domain_counter=d__Bacteria--12:capture_family_counter=f__Burkholderiaceae--1||f__Caulobacteraceae--2||f__Desulfurivibrionaceae--3||f__Gemmatimonadaceae--1||f__Halomonadaceae--1||f__Magnetospirillaceae--2||f__Rhizobiaceae--1||f__SZUA-152--1:capture_genus_counter=g__CAIOYC01--1||g__Gemmatimonas--1||g__Neorhizobium--1||g__Palsa-881--1||g__Phaeospirillum--2||g__Rhodoferax--1||g__SZUA-152--1||g__Salinicola--1||g__UBA5123--3:capture_order_counter=o__Burkholderiales--1||o__Caulobacterales--2||o__Desulfobulbales--3||o__Gemmatimonadales--1||o__Pseudomonadales--1||o__Rhizobiales--1||o__Rhodospirillales--2||o__SZUA-152--1:capture_phylum_counter=p__Desulfobacterota--3||p__Gemmatimonadota--1||p__Proteobacteria--8:capture_species_counter=s__CAIOYC01 sp903837135--1||s__Gemmatimonas sp002483225--1||s__Neorhizobium sp902167985--1||s__Palsa-881 sp018241335--1||s__Phaeospirillum sp903853455--2||s__Rhodoferax sp903856025--1||s__SZUA-152 sp011051685--1||s__Salinicola acroporae--1||s__UBA5123 sp002414225--3:evalue_avg=6.3e-45:evalue_max=3.78e-44:evalue_min=8.94e-74:evalue_std=1.543178537953402e-44:evalue_sum=3.78e-44:gapopen_avg=0.0:gapopen_max=0.0:gapopen_min=0.0:gapopen_std=0.0:gapopen_sum=0.0:gtdb_class_counter=:gtdb_domain_counter=:gtdb_family_counter=:gtdb_genus_counter=:gtdb_order_counter=:gtdb_phylum_counter=:gtdb_species_counter=:heptad_counter=MCP-36H--12:lbd_counter=:length_avg=141.16666666666666:length_max=154.0:length_min=100.0:length_std=21.618664775296985:length_sum=847.0:mismatch_avg=24.833333333333332:mismatch_max=32.0:mismatch_min=17.0:mismatch_std=5.419102016632153:mismatch_sum=149.0:name=N598295:qcovhsp_avg=99.39999999999999:qcovhsp_max=100.0:qcovhsp_min=97.4:qcovhsp_std=1.0583005244258339:qcovhsp_sum=596.4:qend_avg=142.0:qend_max=155.0:qend_min=101.0:qend_std=21.66102490649969:qend_sum=852.0:qstart_avg=1.8333333333333333:qstart_max=5.0:qstart_min=1.0:qstart_std=1.6020819787597222:qstart_sum=11.0:ref_name_counter=RS_GCF_001687365.1_protein.faa_NZ_LGLV01000018.1_131@PF00015_full_PFAM.408.581--1||RS_GCF_016722925.1_protein.faa_NZ_JAEQNC010000001.1_328@PF00015_full_PFAM.635.820--5:scovhsp_avg=76.89999999999999:scovhsp_max=83.2:scovhsp_min=57.8:scovhsp_std=10.258849838066645:scovhsp_sum=461.4:send_avg=153.16666666666666:send_max=162.0:send_min=109.0:send_std=21.63715939458474:send_sum=919.0:sstart_avg=13.0:sstart_max=29.0:sstart_min=9.0:sstart_std=7.92464510246358:sstart_sum=78.0])0:5e-09[&&NHX:Sample_counter=rhizpot1--7||rhizpot2--1||rhizpot3--4||rhiztom3--1:Type_counter=capture--13:besthit_avg=82.5:besthit_max=85.1:besthit_min=79.2:besthit_std=1.9193748982416097:besthit_sum=495.0:bitscore_avg=202.0:bitscore_max=220.0:bitscore_min=142.0:bitscore_std=29.899832775452108:bitscore_sum=1212.0:capture_class_counter=c__Alphaproteobacteria--6||c__Desulfobulbia--3||c__Gammaproteobacteria--3||c__Gemmatimonadetes--1:capture_domain_counter=d__Bacteria--13:capture_family_counter=f__Burkholderiaceae--1||f__Caulobacteraceae--2||f__Desulfurivibrionaceae--3||f__Gemmatimonadaceae--1||f__Halomonadaceae--1||f__Magnetospirillaceae--2||f__Rhizobiaceae--1||f__SZUA-152--1||f__Xanthobacteraceae--1:capture_genus_counter=g__Bradyrhizobium--1||g__CAIOYC01--1||g__Gemmatimonas--1||g__Neorhizobium--1||g__Palsa-881--1||g__Phaeospirillum--2||g__Rhodoferax--1||g__SZUA-152--1||g__Salinicola--1||g__UBA5123--3:capture_order_counter=o__Burkholderiales--1||o__Caulobacterales--2||o__Desulfobulbales--3||o__Gemmatimonadales--1||o__Pseudomonadales--1||o__Rhizobiales--2||o__Rhodospirillales--2||o__SZUA-152--1:capture_phylum_counter=p__Desulfobacterota--3||p__Gemmatimonadota--1||p__Proteobacteria--9:capture_species_counter=s__Bradyrhizobium algeriense--1||s__CAIOYC01 sp903837135--1||s__Gemmatimonas sp002483225--1||s__Neorhizobium sp902167985--1||s__Palsa-881 sp018241335--1||s__Phaeospirillum sp903853455--2||s__Rhodoferax sp903856025--1||s__SZUA-152 sp011051685--1||s__Salinicola acroporae--1||s__UBA5123 sp002414225--3:evalue_avg=6.3e-45:evalue_max=3.78e-44:evalue_min=8.94e-74:evalue_std=1.543178537953402e-44:evalue_sum=3.78e-44:gapopen_avg=0.0:gapopen_max=0.0:gapopen_min=0.0:gapopen_std=0.0:gapopen_sum=0.0:gtdb_class_counter=:gtdb_domain_counter=:gtdb_family_counter=:gtdb_genus_counter=:gtdb_order_counter=:gtdb_phylum_counter=:gtdb_species_counter=:heptad_counter=MCP-36H--13:lbd_counter=:length_avg=141.16666666666666:length_max=154.0:length_min=100.0:length_std=21.618664775296985:length_sum=847.0:mismatch_avg=24.833333333333332:mismatch_max=32.0:mismatch_min=17.0:mismatch_std=5.419102016632153:mismatch_sum=149.0:name=N598296:qcovhsp_avg=99.39999999999999:qcovhsp_max=100.0:qcovhsp_min=97.4:qcovhsp_std=1.0583005244258339:qcovhsp_sum=596.4:qend_avg=142.0:qend_max=155.0:qend_min=101.0:qend_std=21.66102490649969:qend_sum=852.0:qstart_avg=1.8333333333333333:qstart_max=5.0:qstart_min=1.0:qstart_std=1.6020819787597222:qstart_sum=11.0:ref_name_counter=RS_GCF_001687365.1_protein.faa_NZ_LGLV01000018.1_131@PF00015_full_PFAM.408.581--1||RS_GCF_016722925.1_protein.faa_NZ_JAEQNC010000001.1_328@PF00015_full_PFAM.635.820--5:scovhsp_avg=76.89999999999999:scovhsp_max=83.2:scovhsp_min=57.8:scovhsp_std=10.258849838066645:scovhsp_sum=461.4:send_avg=153.16666666666666:send_max=162.0:send_min=109.0:send_std=21.63715939458474:send_sum=919.0:sstart_avg=13.0:sstart_max=29.0:sstart_min=9.0:sstart_std=7.92464510246358:sstart_sum=78.0])0.146:0.0133212[&&NHX:Sample_counter=rhizpot1--29||rhizpot2--4||rhizpot3--12||rhiztom1--9||rhiztom2--4||rhiztom3--7:Type_counter=GTDB--1||capture--65:besthit_avg=84.72439024390245:besthit_max=91.4:besthit_min=76.5:besthit_std=3.3509536320131974:besthit_sum=3473.7000000000003:bitscore_avg=197.14634146341464:bitscore_max=229.0:bitscore_min=140.0:bitscore_std=29.675377820349446:bitscore_sum=8083.0:capture_class_counter=c__Alphaproteobacteria--30||c__Campylobacteria--1||c__Clostridia--1||c__Cyanobacteriia--1||c__Desulfobulbia--3||c__Gammaproteobacteria--20||c__Gemmatimonadetes--1||c__Phycisphaerae--7||c__Syntrophia--1:capture_domain_counter=d__Bacteria--65:capture_family_counter=f__Acetobacteraceae--1||f__Anaerohalosphaeraceae--7||f__Azospirillaceae--1||f__Burkholderiaceae--3||f__Caulobacteraceae--2||f__Desulfurivibrionaceae--3||f__Devosiaceae--1||f__Ferrovibrionaceae--3||f__GCA-001735895--1||f__GCA-2696645--2||f__Gemmatimonadaceae--1||f__Halomonadaceae--3||f__Lachnospiraceae--1||f__Magnetospirillaceae--10||f__Pseudomonadaceae--7||f__Rhizobiaceae--4||f__Rhodanobacteraceae--2||f__Rhodospirillaceae--1||f__SZUA-152--1||f__SZUA-545--1||f__Sedimenticolaceae--3||f__Sphingomonadaceae--3||f__Spirulinaceae--1||f__UBA2964--1||f__UBA4778--1||f__Xanthobacteraceae--1:capture_genus_counter=g__Aestuariispira--2||g__Bradyrhizobium--1||g__CAIOYC01--1||g__DRKS01--1||g__Devosia_A--1||g__Dyella_B--1||g__Endoriftia--1||g__Erythrobacter--1||g__Ferrovibrio--3||g__GCA-2737725--1||g__Gemmatimonas--1||g__Georhizobium--3||g__Halomonas--1||g__JACNJF01--1||g__JAFGGE01--7||g__MONJU--1||g__Neorhizobium--1||g__Nitrospirillum--1||g__Novosphingobium--1||g__Palsa-881--1||g__Palsa-883--1||g__Phaeospirillum--10||g__Pseudoduganella--2||g__Pseudomonas_E--7||g__Rhodanobacter--1||g__Rhodoferax--1||g__SZUA-152--1||g__SZUA-545--1||g__Salinicola--2||g__Sphingobium--1||g__Spirulina--1||g__UBA2207--1||g__UBA3282--1||g__UBA5123--3||g__WHUE01--1:capture_order_counter=o__Acetobacterales--1||o__Azospirillales--1||o__Burkholderiales--3||o__Campylobacterales--1||o__Caulobacterales--2||o__Chromatiales--3||o__Cyanobacteriales--1||o__Desulfobulbales--3||o__Ferrovibrionales--3||o__GCA-001735895--1||o__Gemmatimonadales--1||o__Lachnospirales--1||o__MPNO01--1||o__Pseudomonadales--10||o__Rhizobiales--6||o__Rhodospirillales--11||o__SZUA-152--1||o__Sedimentisphaerales--7||o__Sphingomonadales--3||o__Syntrophales--1||o__UBA8366--2||o__Xanthomonadales--2:capture_phylum_counter=p__Campylobacterota--1||p__Cyanobacteria--1||p__Desulfobacterota--4||p__Firmicutes_A--1||p__Gemmatimonadota--1||p__Planctomycetota--7||p__Proteobacteria--50:capture_species_counter=s__Aestuariispira insulae--2||s__Bradyrhizobium algeriense--1||s__CAIOYC01 sp903837135--1||s__DRKS01 sp015490795--1||s__Devosia_A sp001899085--1||s__Dyella_B sp014863405--1||s__Endoriftia persephone--1||s__Erythrobacter sp001557115--1||s__Ferrovibrio sp002482765--3||s__GCA-2737725 sp016793005--1||s__Gemmatimonas sp002483225--1||s__Georhizobium profundi--3||s__Halomonas subterranea--1||s__JACNJF01 sp014382695--1||s__JAFGGE01 sp016930745--7||s__MONJU sp003696905--1||s__Neorhizobium sp902167985--1||s__Nitrospirillum amazonense_A--1||s__Novosphingobium sp019075875--1||s__Palsa-881 sp018241335--1||s__Palsa-883 sp003151425--1||s__Phaeospirillum sp903853455--10||s__Pseudoduganella dura--1||s__Pseudoduganella sp001425265--1||s__Pseudomonas_E indoloxydans--1||s__Pseudomonas_E koreensis_A--1||s__Pseudomonas_E sp001642705--3||s__Pseudomonas_E sp002113165--1||s__Pseudomonas_E sp002980155--1||s__Rhodanobacter sp004298045--1||s__Rhodoferax sp903856025--1||s__SZUA-152 sp011051685--1||s__SZUA-545 sp003250175--1||s__Salinicola acroporae--1||s__Salinicola tamaricis--1||s__Sphingobium scionense--1||s__Spirulina sp011390265--1||s__UBA2207 sp002418885--1||s__UBA3282 sp014804605--1||s__UBA5123 sp002414225--3||s__WHUE01 sp009377375--1:evalue_avg=5.812780536758605e-45:evalue_max=1.78e-43:evalue_min=2.72e-77:evalue_std=2.835893668303287e-44:evalue_sum=2.383240020071028e-43:gapopen_avg=0.0975609756097561:gapopen_max=2.0:gapopen_min=0.0:gapopen_std=0.37449152518985585:gapopen_sum=4.0:gtdb_class_counter=c__Alphaproteobacteria--1:gtdb_domain_counter=d__Bacteria--1:gtdb_family_counter=f__Caulobacteraceae--1:gtdb_genus_counter=g__Phenylobacterium--1:gtdb_order_counter=o__Caulobacterales--1:gtdb_phylum_counter=p__Proteobacteria--1:gtdb_species_counter=s__Phenylobacterium sp001557235--1:heptad_counter=MCP-36H--66:lbd_counter=:lca_tree=s__Phenylobacterium sp001557235:length_avg=136.3170731707317:length_max=155.0:length_min=93.0:length_std=22.0356972029367:length_sum=5589.0:mismatch_avg=21.0:mismatch_max=36.0:mismatch_min=8.0:mismatch_std=6.3992187023104625:mismatch_sum=861.0:name=N598297:qcovhsp_avg=99.5:qcovhsp_max=100.0:qcovhsp_min=95.1:qcovhsp_std=1.0677078252031316:qcovhsp_sum=4079.5:qend_avg=136.70731707317074:qend_max=155.0:qend_min=93.0:qend_std=21.97981335502991:qend_sum=5605.0:qstart_avg=1.4390243902439024:qstart_max=6.0:qstart_min=1.0:qstart_std=1.07351712813082:qstart_sum=59.0:ref_name_counter=RS_GCF_001687365.1_protein.faa_NZ_LGLV01000018.1_131@PF00015_full_PFAM.408.581--1||RS_GCF_005222915.1_protein.faa_NZ_STFX01000046.1_1@PF00015_full_PFAM.222.383--1||RS_GCF_014158035.1_protein.faa_NZ_JACFXW010000001.1_1714@PF00015_full_PFAM.635.817--2||RS_GCF_016722925.1_protein.faa_NZ_JAEQNC010000001.1_328@PF00015_full_PFAM.635.820--37:scovhsp_avg=74.00243902439023:scovhsp_max=83.8:scovhsp_min=50.3:scovhsp_std=11.657625997708069:scovhsp_sum=3034.0999999999995:send_avg=148.6341463414634:send_max=162.0:send_min=101.0:send_std=20.877926259043278:send_sum=6094.0:sstart_avg=13.439024390243903:sstart_max=67.0:sstart_min=8.0:sstart_std=12.173842410035963:sstart_sum=551.0])0.932:0.0412369[&&NHX:Sample_counter=rhizpot1--30||rhizpot2--4||rhizpot3--12||rhiztom1--12||rhiztom2--4||rhiztom3--7:Type_counter=GTDB--1||capture--69:besthit_avg=84.08636363636364:besthit_max=91.4:besthit_min=70.2:besthit_std=4.159918990104053:besthit_sum=3699.8:bitscore_avg=192.86363636363637:bitscore_max=229.0:bitscore_min=108.0:bitscore_std=33.241603877217024:bitscore_sum=8486.0:capture_class_counter=c__Alphaproteobacteria--31||c__Campylobacteria--1||c__Clostridia--1||c__Cyanobacteriia--1||c__Desulfobulbia--3||c__Desulfuromonadia--1||c__Gammaproteobacteria--22||c__Gemmatimonadetes--1||c__Phycisphaerae--7||c__Syntrophia--1:capture_domain_counter=d__Bacteria--69:capture_family_counter=f__Acetobacteraceae--1||f__Anaerohalosphaeraceae--7||f__Azospirillaceae--1||f__Burkholderiaceae--3||f__Caulobacteraceae--3||f__Desulfurivibrionaceae--3||f__Devosiaceae--1||f__Ferrovibrionaceae--3||f__GCA-001735895--1||f__GCA-2696645--2||f__Gemmatimonadaceae--1||f__Halomonadaceae--3||f__Lachnospiraceae--1||f__Magnetospirillaceae--10||f__Pseudomonadaceae--8||f__Rhizobiaceae--4||f__Rhodanobacteraceae--2||f__Rhodocyclaceae--1||f__Rhodospirillaceae--1||f__SZUA-152--1||f__SZUA-545--1||f__Sedimenticolaceae--3||f__Sphingomonadaceae--3||f__Spirulinaceae--1||f__Syntrophotaleaceae--1||f__UBA2964--1||f__UBA4778--1||f__Xanthobacteraceae--1:capture_genus_counter=g__Aestuariispira--2||g__Azoarcus_C--1||g__Bradyrhizobium--1||g__CAIOYC01--1||g__DRKS01--1||g__Devosia_A--1||g__Dyella_B--1||g__Endoriftia--1||g__Erythrobacter--1||g__Ferrovibrio--3||g__GCA-2737725--1||g__Gemmatimonas--1||g__Georhizobium--3||g__Halomonas--1||g__JACNJF01--1||g__JAFGGE01--7||g__MONJU--1||g__Neorhizobium--1||g__Nitrospirillum--1||g__Novosphingobium--1||g__Palsa-881--2||g__Palsa-883--1||g__Phaeospirillum--10||g__Pseudoduganella--2||g__Pseudomonas_E--8||g__Rhodanobacter--1||g__Rhodoferax--1||g__SZUA-152--1||g__SZUA-545--1||g__Salinicola--2||g__Sphingobium--1||g__Spirulina--1||g__Syntrophotalea--1||g__UBA2207--1||g__UBA3282--1||g__UBA5123--3||g__WHUE01--1:capture_order_counter=o__Acetobacterales--1||o__Azospirillales--1||o__Burkholderiales--4||o__Campylobacterales--1||o__Caulobacterales--3||o__Chromatiales--3||o__Cyanobacteriales--1||o__Desulfobulbales--3||o__Desulfuromonadales--1||o__Ferrovibrionales--3||o__GCA-001735895--1||o__Gemmatimonadales--1||o__Lachnospirales--1||o__MPNO01--1||o__Pseudomonadales--11||o__Rhizobiales--6||o__Rhodospirillales--11||o__SZUA-152--1||o__Sedimentisphaerales--7||o__Sphingomonadales--3||o__Syntrophales--1||o__UBA8366--2||o__Xanthomonadales--2:capture_phylum_counter=p__Campylobacterota--1||p__Cyanobacteria--1||p__Desulfobacterota--5||p__Firmicutes_A--1||p__Gemmatimonadota--1||p__Planctomycetota--7||p__Proteobacteria--53:capture_species_counter=s__Aestuariispira insulae--2||s__Azoarcus_C communis--1||s__Bradyrhizobium algeriense--1||s__CAIOYC01 sp903837135--1||s__DRKS01 sp015490795--1||s__Devosia_A sp001899085--1||s__Dyella_B sp014863405--1||s__Endoriftia persephone--1||s__Erythrobacter sp001557115--1||s__Ferrovibrio sp002482765--3||s__GCA-2737725 sp016793005--1||s__Gemmatimonas sp002483225--1||s__Georhizobium profundi--3||s__Halomonas subterranea--1||s__JACNJF01 sp014382695--1||s__JAFGGE01 sp016930745--7||s__MONJU sp003696905--1||s__Neorhizobium sp902167985--1||s__Nitrospirillum amazonense_A--1||s__Novosphingobium sp019075875--1||s__Palsa-881 sp018241335--2||s__Palsa-883 sp003151425--1||s__Phaeospirillum sp903853455--10||s__Pseudoduganella dura--1||s__Pseudoduganella sp001425265--1||s__Pseudomonas_E indoloxydans--1||s__Pseudomonas_E koreensis_A--1||s__Pseudomonas_E sp001642705--3||s__Pseudomonas_E sp002113165--1||s__Pseudomonas_E sp002979555--1||s__Pseudomonas_E sp002980155--1||s__Rhodanobacter sp004298045--1||s__Rhodoferax sp903856025--1||s__SZUA-152 sp011051685--1||s__SZUA-545 sp003250175--1||s__Salinicola acroporae--1||s__Salinicola tamaricis--1||s__Sphingobium scionense--1||s__Spirulina sp011390265--1||s__Syntrophotalea sp002452265--1||s__UBA2207 sp002418885--1||s__UBA3282 sp014804605--1||s__UBA5123 sp002414225--3||s__WHUE01 sp009377375--1:evalue_avg=2.08863636364561e-32:evalue_max=9.19e-31:evalue_min=2.72e-77:evalue_std=1.3854446283346813e-31:evalue_sum=9.190000000040684e-31:gapopen_avg=0.13636363636363635:gapopen_max=2.0:gapopen_min=0.0:gapopen_std=0.4086796147156642:gapopen_sum=6.0:gtdb_class_counter=c__Alphaproteobacteria--1:gtdb_domain_counter=d__Bacteria--1:gtdb_family_counter=f__Caulobacteraceae--1:gtdb_genus_counter=g__Phenylobacterium--1:gtdb_order_counter=o__Caulobacterales--1:gtdb_phylum_counter=p__Proteobacteria--1:gtdb_species_counter=s__Phenylobacterium sp001557235--1:heptad_counter=MCP-36H--70:lbd_counter=:lca_tree=s__Phenylobacterium sp001557235:length_avg=134.0681818181818:length_max=155.0:length_min=93.0:length_std=22.972579941649467:length_sum=5899.0:mismatch_avg=21.25:mismatch_max=36.0:mismatch_min=8.0:mismatch_std=6.332364266946613:mismatch_sum=935.0:name=N598298:qcovhsp_avg=99.44545454545455:qcovhsp_max=100.0:qcovhsp_min=95.1:qcovhsp_std=1.055980652010594:qcovhsp_sum=4375.6:qend_avg=134.47727272727272:qend_max=155.0:qend_min=93.0:qend_std=22.91591164109547:qend_sum=5917.0:qstart_avg=1.4772727272727273:qstart_max=6.0:qstart_min=1.0:qstart_std=1.0672424010011572:qstart_sum=65.0:ref_name_counter=RS_GCF_001687365.1_protein.faa_NZ_LGLV01000018.1_131@PF00015_full_PFAM.408.581--1||RS_GCF_002967765.1_protein.faa_NZ_PUHY01000010.1_118@PF00015_full_PFAM.381.556--1||RS_GCF_005222915.1_protein.faa_NZ_STFX01000046.1_1@PF00015_full_PFAM.222.383--2||RS_GCF_014158035.1_protein.faa_NZ_JACFXW010000001.1_1714@PF00015_full_PFAM.635.817--2||RS_GCF_016722925.1_protein.faa_NZ_JAEQNC010000001.1_328@PF00015_full_PFAM.635.820--37||RS_GCF_900111905.1_protein.faa_NZ_FOKM01000003.1_129@PF00015_full_PFAM.442.616--1:scovhsp_avg=73.09090909090908:scovhsp_max=83.8:scovhsp_min=50.3:scovhsp_std=11.827988450376548:scovhsp_sum=3215.9999999999995:send_avg=148.6818181818182:send_max=162.0:send_min=101.0:send_std=20.23670706652656:send_sum=6542.0:sstart_avg=15.75:sstart_max=67.0:sstart_min=8.0:sstart_std=14.909221432419944:sstart_sum=693.0],((28bfa9f3-6192-43cb-818f-d8732dfaaa07_2@MCPsignal.116.188:0.0767199[&&NHX:Sample=rhiztom2:Type=capture:capture_class=c__Alphaproteobacteria:capture_domain=d__Bacteria:capture_family=f__Rhizobiaceae:capture_genus=g__Allorhizobium:capture_order=o__Rhizobiales:capture_phylum=p__Proteobacteria:capture_species=s__Allorhizobium albertimagni:heptad=MCP-36H],(14357e48-21a5-54e3-88d5-80fe82fda6df_3@MCPsignal.62.215:0.0992072[&&NHX:Sample=rhizpot1:Type=capture:besthit=79.1:bitscore=205.0:capture_class=c__Gammaproteobacteria:capture_domain=d__Bacteria:capture_family=f__Oleiphilaceae:capture_genus=g__Hahella:capture_order=o__Pseudomonadales:capture_phylum=p__Proteobacteria:capture_species=s__Hahella sp018986435:evalue=5.18e-68:gapopen=0.0:heptad=MCP-36H:length=153.0:mismatch=32.0:qcovhsp=100.0:qend=153.0:qstart=1.0:ref_name=RS_GCF_016722925.1_protein.faa_NZ_JAEQNC010000001.1_328@PF00015_full_PFAM.635.820:scovhsp=82.7:send=162.0:sstart=10.0],(RS_GCF_001938945.1_protein.faa_NZ_MKIO01000022.1_55@PF00015_full_PFAM.639.828:0.156305[&&NHX:Type=GTDB:gtdb_class=c__Alphaproteobacteria:gtdb_domain=d__Bacteria:gtdb_family=f__Rhizobiaceae:gtdb_genus=g__Pararhizobium:gtdb_order=o__Rhizobiales:gtdb_phylum=p__Proteobacteria:gtdb_species=s__Pararhizobium rhizosphaerae:heptad=MCP-36H:species=d__Bacteria_p__Proteobacteria_c__Alphaproteobacteria_o__Rhizobiales_f__Rhizobiaceae_g__Pararhizobium_s__Pararhizobium rhizosphaerae],(586a594b-752f-413a-9b0a-8ef16c0123bf_5@MCPsignal.16.82:1.3e-08[&&NHX:Sample=rhizpot1:Type=capture:capture_class=c__Alphaproteobacteria:capture_domain=d__Bacteria:capture_family=f__Xanthobacteraceae:capture_genus=g__Bradyrhizobium:capture_order=o__Rhizobiales:capture_phylum=p__Proteobacteria:capture_species=s__Bradyrhizobium denitrificans:heptad=MCP-36H],3368e262-d6db-4402-93e8-c6a343c1463f_3@MCPsignal.22.62:0.0806192[&&NHX:Sample=rhizpot1:Type=capture:capture_class=c__Alphaproteobacteria:capture_domain=d__Bacteria:capture_family=f__Dongiaceae:capture_genus=g__Dongia:capture_order=o__Dongiales:capture_phylum=p__Proteobacteria:capture_species=s__Dongia sp000620685:heptad=MCP-36H])0.904:0.352084[&&NHX:Sample_counter=rhizpot1--2:Type_counter=capture--2:capture_class_counter=c__Alphaproteobacteria--2:capture_domain_counter=d__Bacteria--2:capture_family_counter=f__Dongiaceae--1||f__Xanthobacteraceae--1:capture_genus_counter=g__Bradyrhizobium--1||g__Dongia--1:capture_order_counter=o__Dongiales--1||o__Rhizobiales--1:capture_phylum_counter=p__Proteobacteria--2:capture_species_counter=s__Bradyrhizobium denitrificans--1||s__Dongia sp000620685--1:gtdb_class_counter=:gtdb_domain_counter=:gtdb_family_counter=:gtdb_genus_counter=:gtdb_order_counter=:gtdb_phylum_counter=:gtdb_species_counter=:heptad_counter=MCP-36H--2:lbd_counter=:name=N598304:ref_name_counter=])0.853:0.119807[&&NHX:Sample_counter=rhizpot1--2:Type_counter=GTDB--1||capture--2:capture_class_counter=c__Alphaproteobacteria--2:capture_domain_counter=d__Bacteria--2:capture_family_counter=f__Dongiaceae--1||f__Xanthobacteraceae--1:capture_genus_counter=g__Bradyrhizobium--1||g__Dongia--1:capture_order_counter=o__Dongiales--1||o__Rhizobiales--1:capture_phylum_counter=p__Proteobacteria--2:capture_species_counter=s__Bradyrhizobium denitrificans--1||s__Dongia sp000620685--1:gtdb_class_counter=c__Alphaproteobacteria--1:gtdb_domain_counter=d__Bacteria--1:gtdb_family_counter=f__Rhizobiaceae--1:gtdb_genus_counter=g__Pararhizobium--1:gtdb_order_counter=o__Rhizobiales--1:gtdb_phylum_counter=p__Proteobacteria--1:gtdb_species_counter=s__Pararhizobium rhizosphaerae--1:heptad_counter=MCP-36H--3:lbd_counter=:lca_tree=s__Pararhizobium rhizosphaerae:name=N598305:ref_name_counter=])0.464:0.0422194[&&NHX:Sample_counter=rhizpot1--3:Type_counter=GTDB--1||capture--3:besthit_avg=79.1:besthit_max=79.1:besthit_min=79.1:besthit_std=0:besthit_sum=79.1:bitscore_avg=205.0:bitscore_max=205.0:bitscore_min=205.0:bitscore_std=0:bitscore_sum=205.0:capture_class_counter=c__Alphaproteobacteria--2||c__Gammaproteobacteria--1:capture_domain_counter=d__Bacteria--3:capture_family_counter=f__Dongiaceae--1||f__Oleiphilaceae--1||f__Xanthobacteraceae--1:capture_genus_counter=g__Bradyrhizobium--1||g__Dongia--1||g__Hahella--1:capture_order_counter=o__Dongiales--1||o__Pseudomonadales--1||o__Rhizobiales--1:capture_phylum_counter=p__Proteobacteria--3:capture_species_counter=s__Bradyrhizobium denitrificans--1||s__Dongia sp000620685--1||s__Hahella sp018986435--1:evalue_avg=5.18e-68:evalue_max=5.18e-68:evalue_min=5.18e-68:evalue_std=0:evalue_sum=5.18e-68:gapopen_avg=0.0:gapopen_max=0.0:gapopen_min=0.0:gapopen_std=0:gapopen_sum=0.0:gtdb_class_counter=c__Alphaproteobacteria--1:gtdb_domain_counter=d__Bacteria--1:gtdb_family_counter=f__Rhizobiaceae--1:gtdb_genus_counter=g__Pararhizobium--1:gtdb_order_counter=o__Rhizobiales--1:gtdb_phylum_counter=p__Proteobacteria--1:gtdb_species_counter=s__Pararhizobium rhizosphaerae--1:heptad_counter=MCP-36H--4:lbd_counter=:lca_tree=s__Pararhizobium rhizosphaerae:length_avg=153.0:length_max=153.0:length_min=153.0:length_std=0:length_sum=153.0:mismatch_avg=32.0:mismatch_max=32.0:mismatch_min=32.0:mismatch_std=0:mismatch_sum=32.0:name=N598306:qcovhsp_avg=100.0:qcovhsp_max=100.0:qcovhsp_min=100.0:qcovhsp_std=0:qcovhsp_sum=100.0:qend_avg=153.0:qend_max=153.0:qend_min=153.0:qend_std=0:qend_sum=153.0:qstart_avg=1.0:qstart_max=1.0:qstart_min=1.0:qstart_std=0:qstart_sum=1.0:ref_name_counter=RS_GCF_016722925.1_protein.faa_NZ_JAEQNC010000001.1_328@PF00015_full_PFAM.635.820--1:scovhsp_avg=82.7:scovhsp_max=82.7:scovhsp_min=82.7:scovhsp_std=0:scovhsp_sum=82.7:send_avg=162.0:send_max=162.0:send_min=162.0:send_std=0:send_sum=162.0:sstart_avg=10.0:sstart_max=10.0:sstart_min=10.0:sstart_std=0:sstart_sum=10.0])0.722:0.010937[&&NHX:Sample_counter=rhizpot1--3||rhiztom2--1:Type_counter=GTDB--1||capture--4:besthit_avg=79.1:besthit_max=79.1:besthit_min=79.1:besthit_std=0:besthit_sum=79.1:bitscore_avg=205.0:bitscore_max=205.0:bitscore_min=205.0:bitscore_std=0:bitscore_sum=205.0:capture_class_counter=c__Alphaproteobacteria--3||c__Gammaproteobacteria--1:capture_domain_counter=d__Bacteria--4:capture_family_counter=f__Dongiaceae--1||f__Oleiphilaceae--1||f__Rhizobiaceae--1||f__Xanthobacteraceae--1:capture_genus_counter=g__Allorhizobium--1||g__Bradyrhizobium--1||g__Dongia--1||g__Hahella--1:capture_order_counter=o__Dongiales--1||o__Pseudomonadales--1||o__Rhizobiales--2:capture_phylum_counter=p__Proteobacteria--4:capture_species_counter=s__Allorhizobium albertimagni--1||s__Bradyrhizobium denitrificans--1||s__Dongia sp000620685--1||s__Hahella sp018986435--1:evalue_avg=5.18e-68:evalue_max=5.18e-68:evalue_min=5.18e-68:evalue_std=0:evalue_sum=5.18e-68:gapopen_avg=0.0:gapopen_max=0.0:gapopen_min=0.0:gapopen_std=0:gapopen_sum=0.0:gtdb_class_counter=c__Alphaproteobacteria--1:gtdb_domain_counter=d__Bacteria--1:gtdb_family_counter=f__Rhizobiaceae--1:gtdb_genus_counter=g__Pararhizobium--1:gtdb_order_counter=o__Rhizobiales--1:gtdb_phylum_counter=p__Proteobacteria--1:gtdb_species_counter=s__Pararhizobium rhizosphaerae--1:heptad_counter=MCP-36H--5:lbd_counter=:lca_tree=s__Pararhizobium rhizosphaerae:length_avg=153.0:length_max=153.0:length_min=153.0:length_std=0:length_sum=153.0:mismatch_avg=32.0:mismatch_max=32.0:mismatch_min=32.0:mismatch_std=0:mismatch_sum=32.0:name=N598307:qcovhsp_avg=100.0:qcovhsp_max=100.0:qcovhsp_min=100.0:qcovhsp_std=0:qcovhsp_sum=100.0:qend_avg=153.0:qend_max=153.0:qend_min=153.0:qend_std=0:qend_sum=153.0:qstart_avg=1.0:qstart_max=1.0:qstart_min=1.0:qstart_std=0:qstart_sum=1.0:ref_name_counter=RS_GCF_016722925.1_protein.faa_NZ_JAEQNC010000001.1_328@PF00015_full_PFAM.635.820--1:scovhsp_avg=82.7:scovhsp_max=82.7:scovhsp_min=82.7:scovhsp_std=0:scovhsp_sum=82.7:send_avg=162.0:send_max=162.0:send_min=162.0:send_std=0:send_sum=162.0:sstart_avg=10.0:sstart_max=10.0:sstart_min=10.0:sstart_std=0:sstart_sum=10.0],((RS_GCF_014198335.1_protein.faa_NZ_JACIHH010000006.1_59@PF00015_full_PFAM.640.812:0[&&NHX:Type=GTDB:gtdb_class=c__Alphaproteobacteria:gtdb_domain=d__Bacteria:gtdb_family=f__Rhizobiaceae:gtdb_genus=g__Rhizobium:gtdb_order=o__Rhizobiales:gtdb_phylum=p__Proteobacteria:gtdb_species=s__Rhizobium leguminosarum_N:heptad=MCP-36H:species=d__Bacteria_p__Proteobacteria_c__Alphaproteobacteria_o__Rhizobiales_f__Rhizobiaceae_g__Rhizobium_s__Rhizobium leguminosarum_N],RS_GCF_000172795.2_protein.faa_NZ_CP020949.1_141@PF00015_full_PFAM.640.812:0[&&NHX:Type=GTDB:gtdb_class=c__Alphaproteobacteria:gtdb_domain=d__Bacteria:gtdb_family=f__Rhizobiaceae:gtdb_genus=g__Rhizobium:gtdb_order=o__Rhizobiales:gtdb_phylum=p__Proteobacteria:gtdb_species=s__Rhizobium sp000172795:heptad=MCP-36H:species=d__Bacteria_p__Proteobacteria_c__Alphaproteobacteria_o__Rhizobiales_f__Rhizobiaceae_g__Rhizobium_s__Rhizobium sp000172795]):0.158791[&&NHX:Sample_counter=:Type_counter=GTDB--2:capture_class_counter=:capture_domain_counter=:capture_family_counter=:capture_genus_counter=:capture_order_counter=:capture_phylum_counter=:capture_species_counter=:evoltype=D:gtdb_class_counter=c__Alphaproteobacteria--2:gtdb_domain_counter=d__Bacteria--2:gtdb_family_counter=f__Rhizobiaceae--2:gtdb_genus_counter=g__Rhizobium--2:gtdb_order_counter=o__Rhizobiales--2:gtdb_phylum_counter=p__Proteobacteria--2:gtdb_species_counter=s__Rhizobium leguminosarum_N--1||s__Rhizobium sp000172795--1:heptad_counter=MCP-36H--2:lbd_counter=:lca=d__Bacteria:lca_tree=g__Rhizobium:name=N598310:ref_name_counter=],((((((RS_GCF_014158035.1_protein.faa_NZ_JACFXW010000001.1_1714@PF00015_full_PFAM.635.817:0[&&NHX:Type=GTDB:gtdb_class=c__Alphaproteobacteria:gtdb_domain=d__Bacteria:gtdb_family=f__Rhizobiaceae:gtdb_genus=g__FKL33:gtdb_order=o__Rhizobiales:gtdb_phylum=p__Proteobacteria:gtdb_species=s__FKL33 sp014158035:heptad=MCP-36H:species=d__Bacteria_p__Proteobacteria_c__Alphaproteobacteria_o__Rhizobiales_f__Rhizobiaceae_g__FKL33_s__FKL33 sp014158035],RS_GCF_014158035.1_protein.faa_NZ_JACFXW010000001.1_1717@PF00015_full_PFAM.636.818:0[&&NHX:Type=GTDB:gtdb_class=c__Alphaproteobacteria:gtdb_domain=d__Bacteria:gtdb_family=f__Rhizobiaceae:gtdb_genus=g__FKL33:gtdb_order=o__Rhizobiales:gtdb_phylum=p__Proteobacteria:gtdb_species=s__FKL33 sp014158035:heptad=MCP-36H:species=d__Bacteria_p__Proteobacteria_c__Alphaproteobacteria_o__Rhizobiales_f__Rhizobiaceae_g__FKL33_s__FKL33 sp014158035]):0.00445722[&&NHX:Sample_counter=:Type_counter=GTDB--2:capture_class_counter=:capture_domain_counter=:capture_family_counter=:capture_genus_counter=:capture_order_counter=:capture_phylum_counter=:capture_species_counter=:evoltype=D:gtdb_class_counter=c__Alphaproteobacteria--2:gtdb_domain_counter=d__Bacteria--2:gtdb_family_counter=f__Rhizobiaceae--2:gtdb_genus_counter=g__FKL33--2:gtdb_order_counter=o__Rhizobiales--2:gtdb_phylum_counter=p__Proteobacteria--2:gtdb_species_counter=s__FKL33 sp014158035--2:heptad_counter=MCP-36H--2:lbd_counter=:lca=d__Bacteria:lca_tree=s__FKL33 sp014158035:name=N598313:ref_name_counter=],RS_GCF_005222915.1_protein.faa_NZ_STFX01000046.1_1@PF00015_full_PFAM.222.383:0.0178754[&&NHX:Type=GTDB:gtdb_class=c__Alphaproteobacteria:gtdb_domain=d__Bacteria:gtdb_family=f__Rhizobiaceae:gtdb_genus=g__FKL33:gtdb_order=o__Rhizobiales:gtdb_phylum=p__Proteobacteria:gtdb_species=s__FKL33 sp005222915:heptad=MCP-36H:species=d__Bacteria_p__Proteobacteria_c__Alphaproteobacteria_o__Rhizobiales_f__Rhizobiaceae_g__FKL33_s__FKL33 sp005222915])0.978:0.0379711[&&NHX:Sample_counter=:Type_counter=GTDB--3:capture_class_counter=:capture_domain_counter=:capture_family_counter=:capture_genus_counter=:capture_order_counter=:capture_phylum_counter=:capture_species_counter=:evoltype=D:gtdb_class_counter=c__Alphaproteobacteria--3:gtdb_domain_counter=d__Bacteria--3:gtdb_family_counter=f__Rhizobiaceae--3:gtdb_genus_counter=g__FKL33--3:gtdb_order_counter=o__Rhizobiales--3:gtdb_phylum_counter=p__Proteobacteria--3:gtdb_species_counter=s__FKL33 sp005222915--1||s__FKL33 sp014158035--2:heptad_counter=MCP-36H--3:lbd_counter=:lca=d__Bacteria:lca_tree=g__FKL33:name=N598315:ref_name_counter=],((RS_GCF_000745255.1_protein.faa_NZ_JQNM01000008.1_285@PF00015_full_PFAM.638.817:0.025091[&&NHX:Type=GTDB:gtdb_class=c__Alphaproteobacteria:gtdb_domain=d__Bacteria:gtdb_family=f__Rhizobiaceae:gtdb_genus=g__Pararhizobium:gtdb_order=o__Rhizobiales:gtdb_phylum=p__Proteobacteria:gtdb_species=s__Pararhizobium sp000745255:heptad=MCP-36H:species=d__Bacteria_p__Proteobacteria_c__Alphaproteobacteria_o__Rhizobiales_f__Rhizobiaceae_g__Pararhizobium_s__Pararhizobium sp000745255],RS_GCF_014193025.1_protein.faa_NZ_JACHYR010000002.1_36@PF00015_full_PFAM.635.817:0.0167585[&&NHX:Type=GTDB:gtdb_class=c__Alphaproteobacteria:gtdb_domain=d__Bacteria:gtdb_family=f__Rhizobiaceae:gtdb_genus=g__Rhizobium:gtdb_order=o__Rhizobiales:gtdb_phylum=p__Proteobacteria:gtdb_species=s__Rhizobium sp014193025:heptad=MCP-36H:species=d__Bacteria_p__Proteobacteria_c__Alphaproteobacteria_o__Rhizobiales_f__Rhizobiaceae_g__Rhizobium_s__Rhizobium sp014193025])0.986:0.0791754[&&NHX:Sample_counter=:Type_counter=GTDB--2:capture_class_counter=:capture_domain_counter=:capture_family_counter=:capture_genus_counter=:capture_order_counter=:capture_phylum_counter=:capture_species_counter=:evoltype=D:gtdb_class_counter=c__Alphaproteobacteria--2:gtdb_domain_counter=d__Bacteria--2:gtdb_family_counter=f__Rhizobiaceae--2:gtdb_genus_counter=g__Pararhizobium--1||g__Rhizobium--1:gtdb_order_counter=o__Rhizobiales--2:gtdb_phylum_counter=p__Proteobacteria--2:gtdb_species_counter=s__Pararhizobium sp000745255--1||s__Rhizobium sp014193025--1:heptad_counter=MCP-36H--2:lbd_counter=:lca=d__Bacteria:lca_tree=f__Rhizobiaceae:name=N598318:ref_name_counter=],((RS_GCF_004341885.1_protein.faa_NZ_SLVX01000018.1_6@PF00015_full_PFAM.634.816:0.00830818[&&NHX:Type=GTDB:gtdb_class=c__Alphaproteobacteria:gtdb_domain=d__Bacteria:gtdb_family=f__Rhizobiaceae:gtdb_genus=g__Shinella:gtdb_order=o__Rhizobiales:gtdb_phylum=p__Proteobacteria:gtdb_species=s__Shinella granuli:heptad=MCP-36H:species=d__Bacteria_p__Proteobacteria_c__Alphaproteobacteria_o__Rhizobiales_f__Rhizobiaceae_g__Shinella_s__Shinella granuli],aa0f4891-cea9-5399-8ea6-837f430bfd1b_6@MCPsignal.136.246:5e-09[&&NHX:Sample=rhiztom3:Type=capture:besthit=99.1:bitscore=167.0:capture_class=c__Alphaproteobacteria:capture_domain=d__Bacteria:capture_family=f__Rhizobiaceae:capture_genus=g__Shinella:capture_order=o__Rhizobiales:capture_phylum=p__Proteobacteria:capture_species=s__Shinella granuli:evalue=1.36e-53:gapopen=0.0:heptad=MCP-36H:length=110.0:mismatch=1.0:qcovhsp=100.0:qend=110.0:qstart=1.0:ref_name=RS_GCF_004341885.1_protein.faa_NZ_SLVX01000018.1_6@PF00015_full_PFAM.634.816:scovhsp=60.4:send=119.0:sstart=10.0])0.963:0.0767797[&&NHX:Sample_counter=rhiztom3--1:Type_counter=GTDB--1||capture--1:besthit_avg=99.1:besthit_max=99.1:besthit_min=99.1:besthit_std=0:besthit_sum=99.1:bitscore_avg=167.0:bitscore_max=167.0:bitscore_min=167.0:bitscore_std=0:bitscore_sum=167.0:capture_class_counter=c__Alphaproteobacteria--1:capture_domain_counter=d__Bacteria--1:capture_family_counter=f__Rhizobiaceae--1:capture_genus_counter=g__Shinella--1:capture_order_counter=o__Rhizobiales--1:capture_phylum_counter=p__Proteobacteria--1:capture_species_counter=s__Shinella granuli--1:evalue_avg=1.36e-53:evalue_max=1.36e-53:evalue_min=1.36e-53:evalue_std=0:evalue_sum=1.36e-53:gapopen_avg=0.0:gapopen_max=0.0:gapopen_min=0.0:gapopen_std=0:gapopen_sum=0.0:gtdb_class_counter=c__Alphaproteobacteria--1:gtdb_domain_counter=d__Bacteria--1:gtdb_family_counter=f__Rhizobiaceae--1:gtdb_genus_counter=g__Shinella--1:gtdb_order_counter=o__Rhizobiales--1:gtdb_phylum_counter=p__Proteobacteria--1:gtdb_species_counter=s__Shinella granuli--1:heptad_counter=MCP-36H--2:lbd_counter=:lca_tree=s__Shinella granuli:length_avg=110.0:length_max=110.0:length_min=110.0:length_std=0:length_sum=110.0:mismatch_avg=1.0:mismatch_max=1.0:mismatch_min=1.0:mismatch_std=0:mismatch_sum=1.0:name=N598321:qcovhsp_avg=100.0:qcovhsp_max=100.0:qcovhsp_min=100.0:qcovhsp_std=0:qcovhsp_sum=100.0:qend_avg=110.0:qend_max=110.0:qend_min=110.0:qend_std=0:qend_sum=110.0:qstart_avg=1.0:qstart_max=1.0:qstart_min=1.0:qstart_std=0:qstart_sum=1.0:ref_name_counter=RS_GCF_004341885.1_protein.faa_NZ_SLVX01000018.1_6@PF00015_full_PFAM.634.816--1:scovhsp_avg=60.4:scovhsp_max=60.4:scovhsp_min=60.4:scovhsp_std=0:scovhsp_sum=60.4:send_avg=119.0:send_max=119.0:send_min=119.0:send_std=0:send_sum=119.0:sstart_avg=10.0:sstart_max=10.0:sstart_min=10.0:sstart_std=0:sstart_sum=10.0],(RS_GCF_002211285.1_protein.faa_NZ_LOKX01000032.1_270@PF00015_full_PFAM.639.820:5e-09[&&NHX:Type=GTDB:gtdb_class=c__Alphaproteobacteria:gtdb_domain=d__Bacteria:gtdb_family=f__Rhizobiaceae:gtdb_genus=g__Rhizobium:gtdb_order=o__Rhizobiales:gtdb_phylum=p__Proteobacteria:gtdb_species=s__Rhizobium sp002211285:heptad=MCP-36H:species=d__Bacteria_p__Proteobacteria_c__Alphaproteobacteria_o__Rhizobiales_f__Rhizobiaceae_g__Rhizobium_s__Rhizobium sp002211285],((((((RS_GCF_017948245.1_protein.faa_NZ_CP072866.1_425@PF00015_full_PFAM.638.826:0.00409848[&&NHX:Type=GTDB:gtdb_class=c__Alphaproteobacteria:gtdb_domain=d__Bacteria:gtdb_family=f__Rhizobiaceae:gtdb_genus=g__Rhizobium:gtdb_order=o__Rhizobiales:gtdb_phylum=p__Proteobacteria:gtdb_species=s__Rhizobium sp017948245:heptad=MCP-36H:species=d__Bacteria_p__Proteobacteria_c__Alphaproteobacteria_o__Rhizobiales_f__Rhizobiaceae_g__Rhizobium_s__Rhizobium sp017948245],((RS_GCF_002531955.1_protein.faa_NZ_NWTA01000015.1_100@PF00015_full_PFAM.639.820:5e-09[&&NHX:Type=GTDB:gtdb_class=c__Alphaproteobacteria:gtdb_domain=d__Bacteria:gtdb_family=f__Rhizobiaceae:gtdb_genus=g__Rhizobium:gtdb_order=o__Rhizobiales:gtdb_phylum=p__Proteobacteria:gtdb_species=s__Rhizobium sp002531955:heptad=MCP-36H:species=d__Bacteria_p__Proteobacteria_c__Alphaproteobacteria_o__Rhizobiales_f__Rhizobiaceae_g__Rhizobium_s__Rhizobium sp002531955],RS_GCF_002531905.1_protein.faa_NZ_NWSR01000015.1_86@PF00015_full_PFAM.638.824:0.00798057[&&NHX:Type=GTDB:gtdb_class=c__Alphaproteobacteria:gtdb_domain=d__Bacteria:gtdb_family=f__Rhizobiaceae:gtdb_genus=g__Rhizobium:gtdb_order=o__Rhizobiales:gtdb_phylum=p__Proteobacteria:gtdb_species=s__Rhizobium sp002531905:heptad=MCP-36H:species=d__Bacteria_p__Proteobacteria_c__Alphaproteobacteria_o__Rhizobiales_f__Rhizobiaceae_g__Rhizobium_s__Rhizobium sp002531905])0.841:0.00398638[&&NHX:Sample_counter=:Type_counter=GTDB--2:capture_class_counter=:capture_domain_counter=:capture_family_counter=:capture_genus_counter=:capture_order_counter=:capture_phylum_counter=:capture_species_counter=:evoltype=D:gtdb_class_counter=c__Alphaproteobacteria--2:gtdb_domain_counter=d__Bacteria--2:gtdb_family_counter=f__Rhizobiaceae--2:gtdb_genus_counter=g__Rhizobium--2:gtdb_order_counter=o__Rhizobiales--2:gtdb_phylum_counter=p__Proteobacteria--2:gtdb_species_counter=s__Rhizobium sp002531905--1||s__Rhizobium sp002531955--1:heptad_counter=MCP-36H--2:lbd_counter=:lca=d__Bacteria:lca_tree=g__Rhizobium:name=N598326:ref_name_counter=],RS_GCF_002204185.1_protein.faa_NZ_MXPU01000009.1_47@PF00015_full_PFAM.639.821:5e-09[&&NHX:Type=GTDB:gtdb_class=c__Alphaproteobacteria:gtdb_domain=d__Bacteria:gtdb_family=f__Rhizobiaceae:gtdb_genus=g__Rhizobium:gtdb_order=o__Rhizobiales:gtdb_phylum=p__Proteobacteria:gtdb_species=s__Rhizobium esperanzae:heptad=MCP-36H:species=d__Bacteria_p__Proteobacteria_c__Alphaproteobacteria_o__Rhizobiales_f__Rhizobiaceae_g__Rhizobium_s__Rhizobium esperanzae])0:5e-09[&&NHX:Sample_counter=:Type_counter=GTDB--3:capture_class_counter=:capture_domain_counter=:capture_family_counter=:capture_genus_counter=:capture_order_counter=:capture_phylum_counter=:capture_species_counter=:evoltype=D:gtdb_class_counter=c__Alphaproteobacteria--3:gtdb_domain_counter=d__Bacteria--3:gtdb_family_counter=f__Rhizobiaceae--3:gtdb_genus_counter=g__Rhizobium--3:gtdb_order_counter=o__Rhizobiales--3:gtdb_phylum_counter=p__Proteobacteria--3:gtdb_species_counter=s__Rhizobium esperanzae--1||s__Rhizobium sp002531905--1||s__Rhizobium sp002531955--1:heptad_counter=MCP-36H--3:lbd_counter=:lca=d__Bacteria:lca_tree=g__Rhizobium:name=N598328:ref_name_counter=])0:5e-09[&&NHX:Sample_counter=:Type_counter=GTDB--4:capture_class_counter=:capture_domain_counter=:capture_family_counter=:capture_genus_counter=:capture_order_counter=:capture_phylum_counter=:capture_species_counter=:evoltype=D:gtdb_class_counter=c__Alphaproteobacteria--4:gtdb_domain_counter=d__Bacteria--4:gtdb_family_counter=f__Rhizobiaceae--4:gtdb_genus_counter=g__Rhizobium--4:gtdb_order_counter=o__Rhizobiales--4:gtdb_phylum_counter=p__Proteobacteria--4:gtdb_species_counter=s__Rhizobium esperanzae--1||s__Rhizobium sp002531905--1||s__Rhizobium sp002531955--1||s__Rhizobium sp017948245--1:heptad_counter=MCP-36H--4:lbd_counter=:lca=d__Bacteria:lca_tree=g__Rhizobium:name=N598329:ref_name_counter=],RS_GCF_000092045.1_protein.faa_NC_007766.1_267@PF00015_full_PFAM.635.822:0.0278699[&&NHX:Type=GTDB:gtdb_class=c__Alphaproteobacteria:gtdb_domain=d__Bacteria:gtdb_family=f__Rhizobiaceae:gtdb_genus=g__Rhizobium:gtdb_order=o__Rhizobiales:gtdb_phylum=p__Proteobacteria:gtdb_species=s__Rhizobium etli:heptad=MCP-36H:species=d__Bacteria_p__Proteobacteria_c__Alphaproteobacteria_o__Rhizobiales_f__Rhizobiaceae_g__Rhizobium_s__Rhizobium etli])0:5e-09[&&NHX:Sample_counter=:Type_counter=GTDB--5:capture_class_counter=:capture_domain_counter=:capture_family_counter=:capture_genus_counter=:capture_order_counter=:capture_phylum_counter=:capture_species_counter=:evoltype=D:gtdb_class_counter=c__Alphaproteobacteria--5:gtdb_domain_counter=d__Bacteria--5:gtdb_family_counter=f__Rhizobiaceae--5:gtdb_genus_counter=g__Rhizobium--5:gtdb_order_counter=o__Rhizobiales--5:gtdb_phylum_counter=p__Proteobacteria--5:gtdb_species_counter=s__Rhizobium esperanzae--1||s__Rhizobium etli--1||s__Rhizobium sp002531905--1||s__Rhizobium sp002531955--1||s__Rhizobium sp017948245--1:heptad_counter=MCP-36H--5:lbd_counter=:lca=d__Bacteria:lca_tree=g__Rhizobium:name=N598331:ref_name_counter=],RS_GCF_017352135.1_protein.faa_NZ_CP071455.1_209@PF00015_full_PFAM.243.432:0.0114164[&&NHX:Type=GTDB:gtdb_class=c__Alphaproteobacteria:gtdb_domain=d__Bacteria:gtdb_family=f__Rhizobiaceae:gtdb_genus=g__Rhizobium:gtdb_order=o__Rhizobiales:gtdb_phylum=p__Proteobacteria:gtdb_species=s__Rhizobium lentis:heptad=MCP-36H:species=d__Bacteria_p__Proteobacteria_c__Alphaproteobacteria_o__Rhizobiales_f__Rhizobiaceae_g__Rhizobium_s__Rhizobium lentis])0.092:0.00388813[&&NHX:Sample_counter=:Type_counter=GTDB--6:capture_class_counter=:capture_domain_counter=:capture_family_counter=:capture_genus_counter=:capture_order_counter=:capture_phylum_counter=:capture_species_counter=:evoltype=D:gtdb_class_counter=c__Alphaproteobacteria--6:gtdb_domain_counter=d__Bacteria--6:gtdb_family_counter=f__Rhizobiaceae--6:gtdb_genus_counter=g__Rhizobium--6:gtdb_order_counter=o__Rhizobiales--6:gtdb_phylum_counter=p__Proteobacteria--6:gtdb_species_counter=s__Rhizobium esperanzae--1||s__Rhizobium etli--1||s__Rhizobium lentis--1||s__Rhizobium sp002531905--1||s__Rhizobium sp002531955--1||s__Rhizobium sp017948245--1:heptad_counter=MCP-36H--6:lbd_counter=:lca=d__Bacteria:lca_tree=g__Rhizobium:name=N598333:ref_name_counter=],(RS_GCF_003985125.1_protein.faa_NZ_ML133565.1_417@PF00015_full_PFAM.638.820:0.00410637[&&NHX:Type=GTDB:gtdb_class=c__Alphaproteobacteria:gtdb_domain=d__Bacteria:gtdb_family=f__Rhizobiaceae:gtdb_genus=g__Rhizobium:gtdb_order=o__Rhizobiales:gtdb_phylum=p__Proteobacteria:gtdb_species=s__Rhizobium phaseoli:heptad=MCP-36H:species=d__Bacteria_p__Proteobacteria_c__Alphaproteobacteria_o__Rhizobiales_f__Rhizobiaceae_g__Rhizobium_s__Rhizobium phaseoli],(((RS_GCF_002531725.1_protein.faa_NZ_NWSQ01000008.1_70@PF00015_full_PFAM.638.822:6e-09[&&NHX:Type=GTDB:gtdb_class=c__Alphaproteobacteria:gtdb_domain=d__Bacteria:gtdb_family=f__Rhizobiaceae:gtdb_genus=g__Rhizobium:gtdb_order=o__Rhizobiales:gtdb_phylum=p__Proteobacteria:gtdb_species=s__Rhizobium sp002531725:heptad=MCP-36H:species=d__Bacteria_p__Proteobacteria_c__Alphaproteobacteria_o__Rhizobiales_f__Rhizobiaceae_g__Rhizobium_s__Rhizobium sp002531725],(RS_GCF_003938655.1_protein.faa_NZ_RJJT01000005.1_133@PF00015_full_PFAM.638.824:0.0081008[&&NHX:Type=GTDB:gtdb_class=c__Alphaproteobacteria:gtdb_domain=d__Bacteria:gtdb_family=f__Rhizobiaceae:gtdb_genus=g__Rhizobium:gtdb_order=o__Rhizobiales:gtdb_phylum=p__Proteobacteria:gtdb_species=s__Rhizobium pisi:heptad=MCP-36H:species=d__Bacteria_p__Proteobacteria_c__Alphaproteobacteria_o__Rhizobiales_f__Rhizobiaceae_g__Rhizobium_s__Rhizobium pisi],RS_GCF_003985155.1_protein.faa_NZ_ML133698.1_118@PF00015_full_PFAM.638.819:0.00396286[&&NHX:Type=GTDB:gtdb_class=c__Alphaproteobacteria:gtdb_domain=d__Bacteria:gtdb_family=f__Rhizobiaceae:gtdb_genus=g__Rhizobium:gtdb_order=o__Rhizobiales:gtdb_phylum=p__Proteobacteria:gtdb_species=s__Rhizobium vallis:heptad=MCP-36H:species=d__Bacteria_p__Proteobacteria_c__Alphaproteobacteria_o__Rhizobiales_f__Rhizobiaceae_g__Rhizobium_s__Rhizobium vallis])0.988:0.0284898[&&NHX:Sample_counter=:Type_counter=GTDB--2:capture_class_counter=:capture_domain_counter=:capture_family_counter=:capture_genus_counter=:capture_order_counter=:capture_phylum_counter=:capture_species_counter=:evoltype=D:gtdb_class_counter=c__Alphaproteobacteria--2:gtdb_domain_counter=d__Bacteria--2:gtdb_family_counter=f__Rhizobiaceae--2:gtdb_genus_counter=g__Rhizobium--2:gtdb_order_counter=o__Rhizobiales--2:gtdb_phylum_counter=p__Proteobacteria--2:gtdb_species_counter=s__Rhizobium pisi--1||s__Rhizobium vallis--1:heptad_counter=MCP-36H--2:lbd_counter=:lca=d__Bacteria:lca_tree=g__Rhizobium:name=N598338:ref_name_counter=])0.918:0.00819937[&&NHX:Sample_counter=:Type_counter=GTDB--3:capture_class_counter=:capture_domain_counter=:capture_family_counter=:capture_genus_counter=:capture_order_counter=:capture_phylum_counter=:capture_species_counter=:evoltype=D:gtdb_class_counter=c__Alphaproteobacteria--3:gtdb_domain_counter=d__Bacteria--3:gtdb_family_counter=f__Rhizobiaceae--3:gtdb_genus_counter=g__Rhizobium--3:gtdb_order_counter=o__Rhizobiales--3:gtdb_phylum_counter=p__Proteobacteria--3:gtdb_species_counter=s__Rhizobium pisi--1||s__Rhizobium sp002531725--1||s__Rhizobium vallis--1:heptad_counter=MCP-36H--3:lbd_counter=:lca=d__Bacteria:lca_tree=g__Rhizobium:name=N598339:ref_name_counter=],(RS_GCF_001664485.1_protein.faa_NZ_CP013635.1_292@PF00015_full_PFAM.637.824:0.00785617[&&NHX:Type=GTDB:gtdb_class=c__Alphaproteobacteria:gtdb_domain=d__Bacteria:gtdb_family=f__Rhizobiaceae:gtdb_genus=g__Rhizobium:gtdb_order=o__Rhizobiales:gtdb_phylum=p__Proteobacteria:gtdb_species=s__Rhizobium sp001664485:heptad=MCP-36H:species=d__Bacteria_p__Proteobacteria_c__Alphaproteobacteria_o__Rhizobiales_f__Rhizobiaceae_g__Rhizobium_s__Rhizobium sp001664485],((RS_GCF_000172795.2_protein.faa_NZ_CP020952.1_329@PF00015_full_PFAM.638.820:0[&&NHX:Type=GTDB:gtdb_class=c__Alphaproteobacteria:gtdb_domain=d__Bacteria:gtdb_family=f__Rhizobiaceae:gtdb_genus=g__Rhizobium:gtdb_order=o__Rhizobiales:gtdb_phylum=p__Proteobacteria:gtdb_species=s__Rhizobium sp000172795:heptad=MCP-36H:species=d__Bacteria_p__Proteobacteria_c__Alphaproteobacteria_o__Rhizobiales_f__Rhizobiaceae_g__Rhizobium_s__Rhizobium sp000172795],RS_GCF_014197615.1_protein.faa_NZ_JACIFY010000003.1_197@PF00015_full_PFAM.638.820:0[&&NHX:Type=GTDB:gtdb_class=c__Alphaproteobacteria:gtdb_domain=d__Bacteria:gtdb_family=f__Rhizobiaceae:gtdb_genus=g__Rhizobium:gtdb_order=o__Rhizobiales:gtdb_phylum=p__Proteobacteria:gtdb_species=s__Rhizobium esperanzae_A:heptad=MCP-36H:species=d__Bacteria_p__Proteobacteria_c__Alphaproteobacteria_o__Rhizobiales_f__Rhizobiaceae_g__Rhizobium_s__Rhizobium esperanzae_A]):5e-09[&&NHX:Sample_counter=:Type_counter=GTDB--2:capture_class_counter=:capture_domain_counter=:capture_family_counter=:capture_genus_counter=:capture_order_counter=:capture_phylum_counter=:capture_species_counter=:evoltype=D:gtdb_class_counter=c__Alphaproteobacteria--2:gtdb_domain_counter=d__Bacteria--2:gtdb_family_counter=f__Rhizobiaceae--2:gtdb_genus_counter=g__Rhizobium--2:gtdb_order_counter=o__Rhizobiales--2:gtdb_phylum_counter=p__Proteobacteria--2:gtdb_species_counter=s__Rhizobium esperanzae_A--1||s__Rhizobium sp000172795--1:heptad_counter=MCP-36H--2:lbd_counter=:lca=d__Bacteria:lca_tree=g__Rhizobium:name=N598343:ref_name_counter=],RS_GCF_002531935.1_protein.faa_NZ_NWSV01000011.1_52@PF00015_full_PFAM.637.826:0.0166301[&&NHX:Type=GTDB:gtdb_class=c__Alphaproteobacteria:gtdb_domain=d__Bacteria:gtdb_family=f__Rhizobiaceae:gtdb_genus=g__Rhizobium:gtdb_order=o__Rhizobiales:gtdb_phylum=p__Proteobacteria:gtdb_species=s__Rhizobium chutanense:heptad=MCP-36H:species=d__Bacteria_p__Proteobacteria_c__Alphaproteobacteria_o__Rhizobiales_f__Rhizobiaceae_g__Rhizobium_s__Rhizobium chutanense])0.849:0.00545478[&&NHX:Sample_counter=:Type_counter=GTDB--3:capture_class_counter=:capture_domain_counter=:capture_family_counter=:capture_genus_counter=:capture_order_counter=:capture_phylum_counter=:capture_species_counter=:evoltype=D:gtdb_class_counter=c__Alphaproteobacteria--3:gtdb_domain_counter=d__Bacteria--3:gtdb_family_counter=f__Rhizobiaceae--3:gtdb_genus_counter=g__Rhizobium--3:gtdb_order_counter=o__Rhizobiales--3:gtdb_phylum_counter=p__Proteobacteria--3:gtdb_species_counter=s__Rhizobium chutanense--1||s__Rhizobium esperanzae_A--1||s__Rhizobium sp000172795--1:heptad_counter=MCP-36H--3:lbd_counter=:lca=d__Bacteria:lca_tree=g__Rhizobium:name=N598345:ref_name_counter=])0:5e-09[&&NHX:Sample_counter=:Type_counter=GTDB--4:capture_class_counter=:capture_domain_counter=:capture_family_counter=:capture_genus_counter=:capture_order_counter=:capture_phylum_counter=:capture_species_counter=:evoltype=D:gtdb_class_counter=c__Alphaproteobacteria--4:gtdb_domain_counter=d__Bacteria--4:gtdb_family_counter=f__Rhizobiaceae--4:gtdb_genus_counter=g__Rhizobium--4:gtdb_order_counter=o__Rhizobiales--4:gtdb_phylum_counter=p__Proteobacteria--4:gtdb_species_counter=s__Rhizobium chutanense--1||s__Rhizobium esperanzae_A--1||s__Rhizobium sp000172795--1||s__Rhizobium sp001664485--1:heptad_counter=MCP-36H--4:lbd_counter=:lca=d__Bacteria:lca_tree=g__Rhizobium:name=N598346:ref_name_counter=])0.776:0.00437158[&&NHX:Sample_counter=:Type_counter=GTDB--7:capture_class_counter=:capture_domain_counter=:capture_family_counter=:capture_genus_counter=:capture_order_counter=:capture_phylum_counter=:capture_species_counter=:evoltype=D:gtdb_class_counter=c__Alphaproteobacteria--7:gtdb_domain_counter=d__Bacteria--7:gtdb_family_counter=f__Rhizobiaceae--7:gtdb_genus_counter=g__Rhizobium--7:gtdb_order_counter=o__Rhizobiales--7:gtdb_phylum_counter=p__Proteobacteria--7:gtdb_species_counter=s__Rhizobium chutanense--1||s__Rhizobium esperanzae_A--1||s__Rhizobium pisi--1||s__Rhizobium sp000172795--1||s__Rhizobium sp001664485--1||s__Rhizobium sp002531725--1||s__Rhizobium vallis--1:heptad_counter=MCP-36H--7:lbd_counter=:lca=d__Bacteria:lca_tree=g__Rhizobium:name=N598347:ref_name_counter=],RS_GCF_001187535.1_protein.faa_NZ_LFIO01000074.1_49@PF00015_full_PFAM.637.823:0.0119081[&&NHX:Type=GTDB:gtdb_class=c__Alphaproteobacteria:gtdb_domain=d__Bacteria:gtdb_family=f__Rhizobiaceae:gtdb_genus=g__Rhizobium:gtdb_order=o__Rhizobiales:gtdb_phylum=p__Proteobacteria:gtdb_species=s__Rhizobium ecuadorense:heptad=MCP-36H:species=d__Bacteria_p__Proteobacteria_c__Alphaproteobacteria_o__Rhizobiales_f__Rhizobiaceae_g__Rhizobium_s__Rhizobium ecuadorense])0.77:0.00435149[&&NHX:Sample_counter=:Type_counter=GTDB--8:capture_class_counter=:capture_domain_counter=:capture_family_counter=:capture_genus_counter=:capture_order_counter=:capture_phylum_counter=:capture_species_counter=:evoltype=D:gtdb_class_counter=c__Alphaproteobacteria--8:gtdb_domain_counter=d__Bacteria--8:gtdb_family_counter=f__Rhizobiaceae--8:gtdb_genus_counter=g__Rhizobium--8:gtdb_order_counter=o__Rhizobiales--8:gtdb_phylum_counter=p__Proteobacteria--8:gtdb_species_counter=s__Rhizobium chutanense--1||s__Rhizobium ecuadorense--1||s__Rhizobium esperanzae_A--1||s__Rhizobium pisi--1||s__Rhizobium sp000172795--1||s__Rhizobium sp001664485--1||s__Rhizobium sp002531725--1||s__Rhizobium vallis--1:heptad_counter=MCP-36H--8:lbd_counter=:lca=d__Bacteria:lca_tree=g__Rhizobium:name=N598349:ref_name_counter=])0.776:0.00436775[&&NHX:Sample_counter=:Type_counter=GTDB--9:capture_class_counter=:capture_domain_counter=:capture_family_counter=:capture_genus_counter=:capture_order_counter=:capture_phylum_counter=:capture_species_counter=:evoltype=D:gtdb_class_counter=c__Alphaproteobacteria--9:gtdb_domain_counter=d__Bacteria--9:gtdb_family_counter=f__Rhizobiaceae--9:gtdb_genus_counter=g__Rhizobium--9:gtdb_order_counter=o__Rhizobiales--9:gtdb_phylum_counter=p__Proteobacteria--9:gtdb_species_counter=s__Rhizobium chutanense--1||s__Rhizobium ecuadorense--1||s__Rhizobium esperanzae_A--1||s__Rhizobium phaseoli--1||s__Rhizobium pisi--1||s__Rhizobium sp000172795--1||s__Rhizobium sp001664485--1||s__Rhizobium sp002531725--1||s__Rhizobium vallis--1:heptad_counter=MCP-36H--9:lbd_counter=:lca=d__Bacteria:lca_tree=g__Rhizobium:name=N598350:ref_name_counter=])0.74:0.0050044[&&NHX:Sample_counter=:Type_counter=GTDB--15:capture_class_counter=:capture_domain_counter=:capture_family_counter=:capture_genus_counter=:capture_order_counter=:capture_phylum_counter=:capture_species_counter=:evoltype=D:gtdb_class_counter=c__Alphaproteobacteria--15:gtdb_domain_counter=d__Bacteria--15:gtdb_family_counter=f__Rhizobiaceae--15:gtdb_genus_counter=g__Rhizobium--15:gtdb_order_counter=o__Rhizobiales--15:gtdb_phylum_counter=p__Proteobacteria--15:gtdb_species_counter=s__Rhizobium chutanense--1||s__Rhizobium ecuadorense--1||s__Rhizobium esperanzae--1||s__Rhizobium esperanzae_A--1||s__Rhizobium etli--1||s__Rhizobium lentis--1||s__Rhizobium phaseoli--1||s__Rhizobium pisi--1||s__Rhizobium sp000172795--1||s__Rhizobium sp001664485--1||s__Rhizobium sp002531725--1||s__Rhizobium sp002531905--1||s__Rhizobium sp002531955--1||s__Rhizobium sp017948245--1||s__Rhizobium vallis--1:heptad_counter=MCP-36H--15:lbd_counter=:lca=d__Bacteria:lca_tree=g__Rhizobium:name=N598351:ref_name_counter=],(RS_GCF_003985145.1_protein.faa_NZ_ML133529.1_107@PF00015_full_PFAM.638.824:0.0135495[&&NHX:Type=GTDB:gtdb_class=c__Alphaproteobacteria:gtdb_domain=d__Bacteria:gtdb_family=f__Rhizobiaceae:gtdb_genus=g__Rhizobium:gtdb_order=o__Rhizobiales:gtdb_phylum=p__Proteobacteria:gtdb_species=s__Rhizobium anhuiense:heptad=MCP-36H:species=d__Bacteria_p__Proteobacteria_c__Alphaproteobacteria_o__Rhizobiales_f__Rhizobiaceae_g__Rhizobium_s__Rhizobium anhuiense],(RS_GCF_002008365.1_protein.faa_NZ_MRDL01000059.1_510@PF00015_full_PFAM.639.827:5e-09[&&NHX:Type=GTDB:gtdb_class=c__Alphaproteobacteria:gtdb_domain=d__Bacteria:gtdb_family=f__Rhizobiaceae:gtdb_genus=g__Rhizobium:gtdb_order=o__Rhizobiales:gtdb_phylum=p__Proteobacteria:gtdb_species=s__Rhizobium leguminosarum:heptad=MCP-36H:species=d__Bacteria_p__Proteobacteria_c__Alphaproteobacteria_o__Rhizobiales_f__Rhizobiaceae_g__Rhizobium_s__Rhizobium leguminosarum],(GB_GCA_900469175.1_protein.faa_UBWL01000006.1_36@PF00015_full_PFAM.637.820:0.0463051[&&NHX:Type=GTDB:gtdb_class=c__Alphaproteobacteria:gtdb_domain=d__Bacteria:gtdb_family=f__Rhizobiaceae:gtdb_genus=g__Rhizobium:gtdb_order=o__Rhizobiales:gtdb_phylum=p__Proteobacteria:gtdb_species=s__Rhizobium sp900469175:heptad=MCP-36H:species=d__Bacteria_p__Proteobacteria_c__Alphaproteobacteria_o__Rhizobiales_f__Rhizobiaceae_g__Rhizobium_s__Rhizobium sp900469175],RS_GCF_002953715.1_protein.faa_NZ_CP025013.1_927@PF00015_full_PFAM.638.826:0.00409883[&&NHX:Type=GTDB:gtdb_class=c__Alphaproteobacteria:gtdb_domain=d__Bacteria:gtdb_family=f__Rhizobiaceae:gtdb_genus=g__Rhizobium:gtdb_order=o__Rhizobiales:gtdb_phylum=p__Proteobacteria:gtdb_species=s__Rhizobium leguminosarum_K:heptad=MCP-36H:species=d__Bacteria_p__Proteobacteria_c__Alphaproteobacteria_o__Rhizobiales_f__Rhizobiaceae_g__Rhizobium_s__Rhizobium leguminosarum_K])0.782:0.00381393[&&NHX:Sample_counter=:Type_counter=GTDB--2:capture_class_counter=:capture_domain_counter=:capture_family_counter=:capture_genus_counter=:capture_order_counter=:capture_phylum_counter=:capture_species_counter=:evoltype=D:gtdb_class_counter=c__Alphaproteobacteria--2:gtdb_domain_counter=d__Bacteria--2:gtdb_family_counter=f__Rhizobiaceae--2:gtdb_genus_counter=g__Rhizobium--2:gtdb_order_counter=o__Rhizobiales--2:gtdb_phylum_counter=p__Proteobacteria--2:gtdb_species_counter=s__Rhizobium leguminosarum_K--1||s__Rhizobium sp900469175--1:heptad_counter=MCP-36H--2:lbd_counter=:lca=d__Bacteria:lca_tree=g__Rhizobium:name=N598356:ref_name_counter=])0.85:0.00757047[&&NHX:Sample_counter=:Type_counter=GTDB--3:capture_class_counter=:capture_domain_counter=:capture_family_counter=:capture_genus_counter=:capture_order_counter=:capture_phylum_counter=:capture_species_counter=:evoltype=D:gtdb_class_counter=c__Alphaproteobacteria--3:gtdb_domain_counter=d__Bacteria--3:gtdb_family_counter=f__Rhizobiaceae--3:gtdb_genus_counter=g__Rhizobium--3:gtdb_order_counter=o__Rhizobiales--3:gtdb_phylum_counter=p__Proteobacteria--3:gtdb_species_counter=s__Rhizobium leguminosarum--1||s__Rhizobium leguminosarum_K--1||s__Rhizobium sp900469175--1:heptad_counter=MCP-36H--3:lbd_counter=:lca=d__Bacteria:lca_tree=g__Rhizobium:name=N598357:ref_name_counter=])0.978:0.0262914[&&NHX:Sample_counter=:Type_counter=GTDB--4:capture_class_counter=:capture_domain_counter=:capture_family_counter=:capture_genus_counter=:capture_order_counter=:capture_phylum_counter=:capture_species_counter=:evoltype=D:gtdb_class_counter=c__Alphaproteobacteria--4:gtdb_domain_counter=d__Bacteria--4:gtdb_family_counter=f__Rhizobiaceae--4:gtdb_genus_counter=g__Rhizobium--4:gtdb_order_counter=o__Rhizobiales--4:gtdb_phylum_counter=p__Proteobacteria--4:gtdb_species_counter=s__Rhizobium anhuiense--1||s__Rhizobium leguminosarum--1||s__Rhizobium leguminosarum_K--1||s__Rhizobium sp900469175--1:heptad_counter=MCP-36H--4:lbd_counter=:lca=d__Bacteria:lca_tree=g__Rhizobium:name=N598358:ref_name_counter=])0.777:0.0110488[&&NHX:Sample_counter=:Type_counter=GTDB--19:capture_class_counter=:capture_domain_counter=:capture_family_counter=:capture_genus_counter=:capture_order_counter=:capture_phylum_counter=:capture_species_counter=:evoltype=D:gtdb_class_counter=c__Alphaproteobacteria--19:gtdb_domain_counter=d__Bacteria--19:gtdb_family_counter=f__Rhizobiaceae--19:gtdb_genus_counter=g__Rhizobium--19:gtdb_order_counter=o__Rhizobiales--19:gtdb_phylum_counter=p__Proteobacteria--19:gtdb_species_counter=s__Rhizobium anhuiense--1||s__Rhizobium chutanense--1||s__Rhizobium ecuadorense--1||s__Rhizobium esperanzae--1||s__Rhizobium esperanzae_A--1||s__Rhizobium etli--1||s__Rhizobium leguminosarum--1||s__Rhizobium leguminosarum_K--1||s__Rhizobium lentis--1||s__Rhizobium phaseoli--1||s__Rhizobium pisi--1||s__Rhizobium sp000172795--1||s__Rhizobium sp001664485--1||s__Rhizobium sp002531725--1||s__Rhizobium sp002531905--1||s__Rhizobium sp002531955--1||s__Rhizobium sp017948245--1||s__Rhizobium sp900469175--1||s__Rhizobium vallis--1:heptad_counter=MCP-36H--19:lbd_counter=:lca=d__Bacteria:lca_tree=g__Rhizobium:name=N598359:ref_name_counter=],RS_GCF_013322215.1_protein.faa_NZ_JAAMEZ010000036.1_2@PF00015_full_PFAM.638.814:0.0969369[&&NHX:Type=GTDB:gtdb_class=c__Alphaproteobacteria:gtdb_domain=d__Bacteria:gtdb_family=f__Rhizobiaceae:gtdb_genus=g__Rhizobium:gtdb_order=o__Rhizobiales:gtdb_phylum=p__Proteobacteria:gtdb_species=s__Rhizobium rhizogenes_D:heptad=MCP-36H:species=d__Bacteria_p__Proteobacteria_c__Alphaproteobacteria_o__Rhizobiales_f__Rhizobiaceae_g__Rhizobium_s__Rhizobium rhizogenes_D])0.113:0.0143723[&&NHX:Sample_counter=:Type_counter=GTDB--20:capture_class_counter=:capture_domain_counter=:capture_family_counter=:capture_genus_counter=:capture_order_counter=:capture_phylum_counter=:capture_species_counter=:evoltype=D:gtdb_class_counter=c__Alphaproteobacteria--20:gtdb_domain_counter=d__Bacteria--20:gtdb_family_counter=f__Rhizobiaceae--20:gtdb_genus_counter=g__Rhizobium--20:gtdb_order_counter=o__Rhizobiales--20:gtdb_phylum_counter=p__Proteobacteria--20:gtdb_species_counter=s__Rhizobium anhuiense--1||s__Rhizobium chutanense--1||s__Rhizobium ecuadorense--1||s__Rhizobium esperanzae--1||s__Rhizobium esperanzae_A--1||s__Rhizobium etli--1||s__Rhizobium leguminosarum--1||s__Rhizobium leguminosarum_K--1||s__Rhizobium lentis--1||s__Rhizobium phaseoli--1||s__Rhizobium pisi--1||s__Rhizobium rhizogenes_D--1||s__Rhizobium sp000172795--1||s__Rhizobium sp001664485--1||s__Rhizobium sp002531725--1||s__Rhizobium sp002531905--1||s__Rhizobium sp002531955--1||s__Rhizobium sp017948245--1||s__Rhizobium sp900469175--1||s__Rhizobium vallis--1:heptad_counter=MCP-36H--20:lbd_counter=:lca=d__Bacteria:lca_tree=g__Rhizobium:name=N598361:ref_name_counter=])0.999:0.145104[&&NHX:Sample_counter=:Type_counter=GTDB--21:capture_class_counter=:capture_domain_counter=:capture_family_counter=:capture_genus_counter=:capture_order_counter=:capture_phylum_counter=:capture_species_counter=:evoltype=D:gtdb_class_counter=c__Alphaproteobacteria--21:gtdb_domain_counter=d__Bacteria--21:gtdb_family_counter=f__Rhizobiaceae--21:gtdb_genus_counter=g__Rhizobium--21:gtdb_order_counter=o__Rhizobiales--21:gtdb_phylum_counter=p__Proteobacteria--21:gtdb_species_counter=s__Rhizobium anhuiense--1||s__Rhizobium chutanense--1||s__Rhizobium ecuadorense--1||s__Rhizobium esperanzae--1||s__Rhizobium esperanzae_A--1||s__Rhizobium etli--1||s__Rhizobium leguminosarum--1||s__Rhizobium leguminosarum_K--1||s__Rhizobium lentis--1||s__Rhizobium phaseoli--1||s__Rhizobium pisi--1||s__Rhizobium rhizogenes_D--1||s__Rhizobium sp000172795--1||s__Rhizobium sp001664485--1||s__Rhizobium sp002211285--1||s__Rhizobium sp002531725--1||s__Rhizobium sp002531905--1||s__Rhizobium sp002531955--1||s__Rhizobium sp017948245--1||s__Rhizobium sp900469175--1||s__Rhizobium vallis--1:heptad_counter=MCP-36H--21:lbd_counter=:lca=d__Bacteria:lca_tree=g__Rhizobium:name=N598362:ref_name_counter=])0.987:0.0841849[&&NHX:Sample_counter=rhiztom3--1:Type_counter=GTDB--22||capture--1:besthit_avg=99.1:besthit_max=99.1:besthit_min=99.1:besthit_std=0:besthit_sum=99.1:bitscore_avg=167.0:bitscore_max=167.0:bitscore_min=167.0:bitscore_std=0:bitscore_sum=167.0:capture_class_counter=c__Alphaproteobacteria--1:capture_domain_counter=d__Bacteria--1:capture_family_counter=f__Rhizobiaceae--1:capture_genus_counter=g__Shinella--1:capture_order_counter=o__Rhizobiales--1:capture_phylum_counter=p__Proteobacteria--1:capture_species_counter=s__Shinella granuli--1:evalue_avg=1.36e-53:evalue_max=1.36e-53:evalue_min=1.36e-53:evalue_std=0:evalue_sum=1.36e-53:evoltype=D:gapopen_avg=0.0:gapopen_max=0.0:gapopen_min=0.0:gapopen_std=0:gapopen_sum=0.0:gtdb_class_counter=c__Alphaproteobacteria--22:gtdb_domain_counter=d__Bacteria--22:gtdb_family_counter=f__Rhizobiaceae--22:gtdb_genus_counter=g__Rhizobium--21||g__Shinella--1:gtdb_order_counter=o__Rhizobiales--22:gtdb_phylum_counter=p__Proteobacteria--22:gtdb_species_counter=s__Rhizobium anhuiense--1||s__Rhizobium chutanense--1||s__Rhizobium ecuadorense--1||s__Rhizobium esperanzae--1||s__Rhizobium esperanzae_A--1||s__Rhizobium etli--1||s__Rhizobium leguminosarum--1||s__Rhizobium leguminosarum_K--1||s__Rhizobium lentis--1||s__Rhizobium phaseoli--1||s__Rhizobium pisi--1||s__Rhizobium rhizogenes_D--1||s__Rhizobium sp000172795--1||s__Rhizobium sp001664485--1||s__Rhizobium sp002211285--1||s__Rhizobium sp002531725--1||s__Rhizobium sp002531905--1||s__Rhizobium sp002531955--1||s__Rhizobium sp017948245--1||s__Rhizobium sp900469175--1||s__Rhizobium vallis--1||s__Shinella granuli--1:heptad_counter=MCP-36H--23:lbd_counter=:lca=d__Bacteria:lca_tree=g__Rhizobium:length_avg=110.0:length_max=110.0:length_min=110.0:length_std=0:length_sum=110.0:mismatch_avg=1.0:mismatch_max=1.0:mismatch_min=1.0:mismatch_std=0:mismatch_sum=1.0:name=N598363:qcovhsp_avg=100.0:qcovhsp_max=100.0:qcovhsp_min=100.0:qcovhsp_std=0:qcovhsp_sum=100.0:qend_avg=110.0:qend_max=110.0:qend_min=110.0:qend_std=0:qend_sum=110.0:qstart_avg=1.0:qstart_max=1.0:qstart_min=1.0:qstart_std=0:qstart_sum=1.0:ref_name_counter=RS_GCF_004341885.1_protein.faa_NZ_SLVX01000018.1_6@PF00015_full_PFAM.634.816--1:scovhsp_avg=60.4:scovhsp_max=60.4:scovhsp_min=60.4:scovhsp_std=0:scovhsp_sum=60.4:send_avg=119.0:send_max=119.0:send_min=119.0:send_std=0:send_sum=119.0:sstart_avg=10.0:sstart_max=10.0:sstart_min=10.0:sstart_std=0:sstart_sum=10.0])0.976:0.0664903[&&NHX:Sample_counter=rhiztom3--1:Type_counter=GTDB--24||capture--1:besthit_avg=99.1:besthit_max=99.1:besthit_min=99.1:besthit_std=0:besthit_sum=99.1:bitscore_avg=167.0:bitscore_max=167.0:bitscore_min=167.0:bitscore_std=0:bitscore_sum=167.0:capture_class_counter=c__Alphaproteobacteria--1:capture_domain_counter=d__Bacteria--1:capture_family_counter=f__Rhizobiaceae--1:capture_genus_counter=g__Shinella--1:capture_order_counter=o__Rhizobiales--1:capture_phylum_counter=p__Proteobacteria--1:capture_species_counter=s__Shinella granuli--1:evalue_avg=1.36e-53:evalue_max=1.36e-53:evalue_min=1.36e-53:evalue_std=0:evalue_sum=1.36e-53:evoltype=D:gapopen_avg=0.0:gapopen_max=0.0:gapopen_min=0.0:gapopen_std=0:gapopen_sum=0.0:gtdb_class_counter=c__Alphaproteobacteria--24:gtdb_domain_counter=d__Bacteria--24:gtdb_family_counter=f__Rhizobiaceae--24:gtdb_genus_counter=g__Pararhizobium--1||g__Rhizobium--22||g__Shinella--1:gtdb_order_counter=o__Rhizobiales--24:gtdb_phylum_counter=p__Proteobacteria--24:gtdb_species_counter=s__Pararhizobium sp000745255--1||s__Rhizobium anhuiense--1||s__Rhizobium chutanense--1||s__Rhizobium ecuadorense--1||s__Rhizobium esperanzae--1||s__Rhizobium esperanzae_A--1||s__Rhizobium etli--1||s__Rhizobium leguminosarum--1||s__Rhizobium leguminosarum_K--1||s__Rhizobium lentis--1||s__Rhizobium phaseoli--1||s__Rhizobium pisi--1||s__Rhizobium rhizogenes_D--1||s__Rhizobium sp000172795--1||s__Rhizobium sp001664485--1||s__Rhizobium sp002211285--1||s__Rhizobium sp002531725--1||s__Rhizobium sp002531905--1||s__Rhizobium sp002531955--1||s__Rhizobium sp014193025--1||s__Rhizobium sp017948245--1||s__Rhizobium sp900469175--1||s__Rhizobium vallis--1||s__Shinella granuli--1:heptad_counter=MCP-36H--25:lbd_counter=:lca=d__Bacteria:lca_tree=g__Rhizobium:length_avg=110.0:length_max=110.0:length_min=110.0:length_std=0:length_sum=110.0:mismatch_avg=1.0:mismatch_max=1.0:mismatch_min=1.0:mismatch_std=0:mismatch_sum=1.0:name=N598364:qcovhsp_avg=100.0:qcovhsp_max=100.0:qcovhsp_min=100.0:qcovhsp_std=0:qcovhsp_sum=100.0:qend_avg=110.0:qend_max=110.0:qend_min=110.0:qend_std=0:qend_sum=110.0:qstart_avg=1.0:qstart_max=1.0:qstart_min=1.0:qstart_std=0:qstart_sum=1.0:ref_name_counter=RS_GCF_004341885.1_protein.faa_NZ_SLVX01000018.1_6@PF00015_full_PFAM.634.816--1:scovhsp_avg=60.4:scovhsp_max=60.4:scovhsp_min=60.4:scovhsp_std=0:scovhsp_sum=60.4:send_avg=119.0:send_max=119.0:send_min=119.0:send_std=0:send_sum=119.0:sstart_avg=10.0:sstart_max=10.0:sstart_min=10.0:sstart_std=0:sstart_sum=10.0])0.078:0.00958626[&&NHX:Sample_counter=rhiztom3--1:Type_counter=GTDB--27||capture--1:besthit_avg=99.1:besthit_max=99.1:besthit_min=99.1:besthit_std=0:besthit_sum=99.1:bitscore_avg=167.0:bitscore_max=167.0:bitscore_min=167.0:bitscore_std=0:bitscore_sum=167.0:capture_class_counter=c__Alphaproteobacteria--1:capture_domain_counter=d__Bacteria--1:capture_family_counter=f__Rhizobiaceae--1:capture_genus_counter=g__Shinella--1:capture_order_counter=o__Rhizobiales--1:capture_phylum_counter=p__Proteobacteria--1:capture_species_counter=s__Shinella granuli--1:evalue_avg=1.36e-53:evalue_max=1.36e-53:evalue_min=1.36e-53:evalue_std=0:evalue_sum=1.36e-53:evoltype=D:gapopen_avg=0.0:gapopen_max=0.0:gapopen_min=0.0:gapopen_std=0:gapopen_sum=0.0:gtdb_class_counter=c__Alphaproteobacteria--27:gtdb_domain_counter=d__Bacteria--27:gtdb_family_counter=f__Rhizobiaceae--27:gtdb_genus_counter=g__FKL33--3||g__Pararhizobium--1||g__Rhizobium--22||g__Shinella--1:gtdb_order_counter=o__Rhizobiales--27:gtdb_phylum_counter=p__Proteobacteria--27:gtdb_species_counter=s__FKL33 sp005222915--1||s__FKL33 sp014158035--2||s__Pararhizobium sp000745255--1||s__Rhizobium anhuiense--1||s__Rhizobium chutanense--1||s__Rhizobium ecuadorense--1||s__Rhizobium esperanzae--1||s__Rhizobium esperanzae_A--1||s__Rhizobium etli--1||s__Rhizobium leguminosarum--1||s__Rhizobium leguminosarum_K--1||s__Rhizobium lentis--1||s__Rhizobium phaseoli--1||s__Rhizobium pisi--1||s__Rhizobium rhizogenes_D--1||s__Rhizobium sp000172795--1||s__Rhizobium sp001664485--1||s__Rhizobium sp002211285--1||s__Rhizobium sp002531725--1||s__Rhizobium sp002531905--1||s__Rhizobium sp002531955--1||s__Rhizobium sp014193025--1||s__Rhizobium sp017948245--1||s__Rhizobium sp900469175--1||s__Rhizobium vallis--1||s__Shinella granuli--1:heptad_counter=MCP-36H--28:lbd_counter=:lca=d__Bacteria:lca_tree=f__Rhizobiaceae:length_avg=110.0:length_max=110.0:length_min=110.0:length_std=0:length_sum=110.0:mismatch_avg=1.0:mismatch_max=1.0:mismatch_min=1.0:mismatch_std=0:mismatch_sum=1.0:name=N598365:qcovhsp_avg=100.0:qcovhsp_max=100.0:qcovhsp_min=100.0:qcovhsp_std=0:qcovhsp_sum=100.0:qend_avg=110.0:qend_max=110.0:qend_min=110.0:qend_std=0:qend_sum=110.0:qstart_avg=1.0:qstart_max=1.0:qstart_min=1.0:qstart_std=0:qstart_sum=1.0:ref_name_counter=RS_GCF_004341885.1_protein.faa_NZ_SLVX01000018.1_6@PF00015_full_PFAM.634.816--1:scovhsp_avg=60.4:scovhsp_max=60.4:scovhsp_min=60.4:scovhsp_std=0:scovhsp_sum=60.4:send_avg=119.0:send_max=119.0:send_min=119.0:send_std=0:send_sum=119.0:sstart_avg=10.0:sstart_max=10.0:sstart_min=10.0:sstart_std=0:sstart_sum=10.0],(((((RS_GCF_014126615.1_protein.faa_NZ_CP059896.1_354@PF00015_full_PFAM.635.815:5e-09[&&NHX:Type=GTDB:gtdb_class=c__Alphaproteobacteria:gtdb_domain=d__Bacteria:gtdb_family=f__Rhizobiaceae:gtdb_genus=g__Allorhizobium:gtdb_order=o__Rhizobiales:gtdb_phylum=p__Proteobacteria:gtdb_species=s__Allorhizobium thiooxidans:heptad=MCP-36H:species=d__Bacteria_p__Proteobacteria_c__Alphaproteobacteria_o__Rhizobiales_f__Rhizobiaceae_g__Allorhizobium_s__Allorhizobium thiooxidans],(GB_GCA_900465605.1_protein.faa_UBJK01000021.1_76@PF00015_full_PFAM.635.816:0.00291537[&&NHX:Type=GTDB:gtdb_class=c__Alphaproteobacteria:gtdb_domain=d__Bacteria:gtdb_family=f__Rhizobiaceae:gtdb_genus=g__Allorhizobium:gtdb_order=o__Rhizobiales:gtdb_phylum=p__Proteobacteria:gtdb_species=s__Allorhizobium sp900465605:heptad=MCP-36H:species=d__Bacteria_p__Proteobacteria_c__Alphaproteobacteria_o__Rhizobiales_f__Rhizobiaceae_g__Allorhizobium_s__Allorhizobium sp900465605],(RS_GCF_003337715.1_protein.faa_NZ_QPIX01000016.1_72@PF00015_full_PFAM.636.816:0.0039754[&&NHX:Type=GTDB:gtdb_class=c__Alphaproteobacteria:gtdb_domain=d__Bacteria:gtdb_family=f__Rhizobiaceae:gtdb_genus=g__Allorhizobium:gtdb_order=o__Rhizobiales:gtdb_phylum=p__Proteobacteria:gtdb_species=s__Allorhizobium lividum:heptad=MCP-36H:species=d__Bacteria_p__Proteobacteria_c__Alphaproteobacteria_o__Rhizobiales_f__Rhizobiaceae_g__Allorhizobium_s__Allorhizobium lividum],GB_GCA_900466005.1_protein.faa_UEGQ01000022.1_17@PF00015_full_PFAM.636.816:5e-09[&&NHX:Type=GTDB:gtdb_class=c__Alphaproteobacteria:gtdb_domain=d__Bacteria:gtdb_family=f__Rhizobiaceae:gtdb_genus=g__Allorhizobium:gtdb_order=o__Rhizobiales:gtdb_phylum=p__Proteobacteria:gtdb_species=s__Allorhizobium sp900466005:heptad=MCP-36H:species=d__Bacteria_p__Proteobacteria_c__Alphaproteobacteria_o__Rhizobiales_f__Rhizobiaceae_g__Allorhizobium_s__Allorhizobium sp900466005])0.625:0.00125354[&&NHX:Sample_counter=:Type_counter=GTDB--2:capture_class_counter=:capture_domain_counter=:capture_family_counter=:capture_genus_counter=:capture_order_counter=:capture_phylum_counter=:capture_species_counter=:evoltype=D:gtdb_class_counter=c__Alphaproteobacteria--2:gtdb_domain_counter=d__Bacteria--2:gtdb_family_counter=f__Rhizobiaceae--2:gtdb_genus_counter=g__Allorhizobium--2:gtdb_order_counter=o__Rhizobiales--2:gtdb_phylum_counter=p__Proteobacteria--2:gtdb_species_counter=s__Allorhizobium lividum--1||s__Allorhizobium sp900466005--1:heptad_counter=MCP-36H--2:lbd_counter=:lca=d__Bacteria:lca_tree=g__Allorhizobium:name=N598370:ref_name_counter=])0.946:0.0077597[&&NHX:Sample_counter=:Type_counter=GTDB--3:capture_class_counter=:capture_domain_counter=:capture_family_counter=:capture_genus_counter=:capture_order_counter=:capture_phylum_counter=:capture_species_counter=:evoltype=D:gtdb_class_counter=c__Alphaproteobacteria--3:gtdb_domain_counter=d__Bacteria--3:gtdb_family_counter=f__Rhizobiaceae--3:gtdb_genus_counter=g__Allorhizobium--3:gtdb_order_counter=o__Rhizobiales--3:gtdb_phylum_counter=p__Proteobacteria--3:gtdb_species_counter=s__Allorhizobium lividum--1||s__Allorhizobium sp900465605--1||s__Allorhizobium sp900466005--1:heptad_counter=MCP-36H--3:lbd_counter=:lca=d__Bacteria:lca_tree=g__Allorhizobium:name=N598371:ref_name_counter=])0.954:0.0256855[&&NHX:Sample_counter=:Type_counter=GTDB--4:capture_class_counter=:capture_domain_counter=:capture_family_counter=:capture_genus_counter=:capture_order_counter=:capture_phylum_counter=:capture_species_counter=:evoltype=D:gtdb_class_counter=c__Alphaproteobacteria--4:gtdb_domain_counter=d__Bacteria--4:gtdb_family_counter=f__Rhizobiaceae--4:gtdb_genus_counter=g__Allorhizobium--4:gtdb_order_counter=o__Rhizobiales--4:gtdb_phylum_counter=p__Proteobacteria--4:gtdb_species_counter=s__Allorhizobium lividum--1||s__Allorhizobium sp900465605--1||s__Allorhizobium sp900466005--1||s__Allorhizobium thiooxidans--1:heptad_counter=MCP-36H--4:lbd_counter=:lca=d__Bacteria:lca_tree=g__Allorhizobium:name=N598372:ref_name_counter=],((RS_GCF_902706095.1_protein.faa_NZ_CACSJP010000004.1_144@PF00015_full_PFAM.634.837:5e-09[&&NHX:Type=GTDB:gtdb_class=c__Alphaproteobacteria:gtdb_domain=d__Bacteria:gtdb_family=f__Rhizobiaceae:gtdb_genus=g__Allorhizobium:gtdb_order=o__Rhizobiales:gtdb_phylum=p__Proteobacteria:gtdb_species=s__Allorhizobium sp902706095:heptad=MCP-36H:species=d__Bacteria_p__Proteobacteria_c__Alphaproteobacteria_o__Rhizobiales_f__Rhizobiaceae_g__Allorhizobium_s__Allorhizobium sp902706095],(GB_GCA_900470155.1_protein.faa_UBZT01000009.1_1104@PF00015_full_PFAM.633.821:0.00379222[&&NHX:Type=GTDB:gtdb_class=c__Alphaproteobacteria:gtdb_domain=d__Bacteria:gtdb_family=f__Rhizobiaceae:gtdb_genus=g__Allorhizobium:gtdb_order=o__Rhizobiales:gtdb_phylum=p__Proteobacteria:gtdb_species=s__Allorhizobium sp900470155:heptad=MCP-36H:species=d__Bacteria_p__Proteobacteria_c__Alphaproteobacteria_o__Rhizobiales_f__Rhizobiaceae_g__Allorhizobium_s__Allorhizobium sp900470155],(a78fcb4f-ecd5-51c7-a39d-a2e4fd48a01f_5@MCPsignal.294.357:0.0269568[&&NHX:Sample=rhizpot3:Type=capture:capture_class=c__Alphaproteobacteria:capture_domain=d__Bacteria:capture_family=f__Rhizobiaceae:capture_genus=g__Allorhizobium:capture_order=o__Rhizobiales:capture_phylum=p__Proteobacteria:capture_species=s__Allorhizobium sp900470155:heptad=MCP-36H],RS_GCF_000247475.1_protein.faa_NZ_AHZC01000233.1_2@PF00015_full_PFAM.634.822:5e-09[&&NHX:Type=GTDB:gtdb_class=c__Alphaproteobacteria:gtdb_domain=d__Bacteria:gtdb_family=f__Rhizobiaceae:gtdb_genus=g__Allorhizobium:gtdb_order=o__Rhizobiales:gtdb_phylum=p__Proteobacteria:gtdb_species=s__Allorhizobium sp000247475:heptad=MCP-36H:species=d__Bacteria_p__Proteobacteria_c__Alphaproteobacteria_o__Rhizobiales_f__Rhizobiaceae_g__Allorhizobium_s__Allorhizobium sp000247475])0:6e-09[&&NHX:Sample_counter=rhizpot3--1:Type_counter=GTDB--1||capture--1:capture_class_counter=c__Alphaproteobacteria--1:capture_domain_counter=d__Bacteria--1:capture_family_counter=f__Rhizobiaceae--1:capture_genus_counter=g__Allorhizobium--1:capture_order_counter=o__Rhizobiales--1:capture_phylum_counter=p__Proteobacteria--1:capture_species_counter=s__Allorhizobium sp900470155--1:gtdb_class_counter=c__Alphaproteobacteria--1:gtdb_domain_counter=d__Bacteria--1:gtdb_family_counter=f__Rhizobiaceae--1:gtdb_genus_counter=g__Allorhizobium--1:gtdb_order_counter=o__Rhizobiales--1:gtdb_phylum_counter=p__Proteobacteria--1:gtdb_species_counter=s__Allorhizobium sp000247475--1:heptad_counter=MCP-36H--2:lbd_counter=:lca_tree=s__Allorhizobium sp000247475:name=N598377:ref_name_counter=])0:5e-09[&&NHX:Sample_counter=rhizpot3--1:Type_counter=GTDB--2||capture--1:capture_class_counter=c__Alphaproteobacteria--1:capture_domain_counter=d__Bacteria--1:capture_family_counter=f__Rhizobiaceae--1:capture_genus_counter=g__Allorhizobium--1:capture_order_counter=o__Rhizobiales--1:capture_phylum_counter=p__Proteobacteria--1:capture_species_counter=s__Allorhizobium sp900470155--1:gtdb_class_counter=c__Alphaproteobacteria--2:gtdb_domain_counter=d__Bacteria--2:gtdb_family_counter=f__Rhizobiaceae--2:gtdb_genus_counter=g__Allorhizobium--2:gtdb_order_counter=o__Rhizobiales--2:gtdb_phylum_counter=p__Proteobacteria--2:gtdb_species_counter=s__Allorhizobium sp000247475--1||s__Allorhizobium sp900470155--1:heptad_counter=MCP-36H--3:lbd_counter=:lca_tree=g__Allorhizobium:name=N598378:ref_name_counter=])0.76:0.00352827[&&NHX:Sample_counter=rhizpot3--1:Type_counter=GTDB--3||capture--1:capture_class_counter=c__Alphaproteobacteria--1:capture_domain_counter=d__Bacteria--1:capture_family_counter=f__Rhizobiaceae--1:capture_genus_counter=g__Allorhizobium--1:capture_order_counter=o__Rhizobiales--1:capture_phylum_counter=p__Proteobacteria--1:capture_species_counter=s__Allorhizobium sp900470155--1:gtdb_class_counter=c__Alphaproteobacteria--3:gtdb_domain_counter=d__Bacteria--3:gtdb_family_counter=f__Rhizobiaceae--3:gtdb_genus_counter=g__Allorhizobium--3:gtdb_order_counter=o__Rhizobiales--3:gtdb_phylum_counter=p__Proteobacteria--3:gtdb_species_counter=s__Allorhizobium sp000247475--1||s__Allorhizobium sp900470155--1||s__Allorhizobium sp902706095--1:heptad_counter=MCP-36H--4:lbd_counter=:lca_tree=g__Allorhizobium:name=N598379:ref_name_counter=],((((7abd224d-e4c5-4476-93a6-a34f5f18ada6_3@MCPsignal.279.364:0.0352079[&&NHX:Sample=rhiztom3:Type=capture:capture_class=c__Clostridia:capture_domain=d__Bacteria:capture_family=f__Lachnospiraceae:capture_genus=g__UBA7050:capture_order=o__Lachnospirales:capture_phylum=p__Firmicutes_A:capture_species=s__UBA7050 sp014804755:heptad=MCP-36H],558cfaca-6cfa-4b08-9cca-da53d5cac225_4@MCPsignal.332.466:0.0061457[&&NHX:Sample=rhiztom1:Type=capture:besthit=100.0:bitscore=228.0:capture_class=c__Alphaproteobacteria:capture_domain=d__Bacteria:capture_family=f__Rhizobiaceae:capture_genus=g__Allorhizobium:capture_order=o__Rhizobiales:capture_phylum=p__Proteobacteria:capture_species=s__Allorhizobium rosettiformans:evalue=1.74e-77:gapopen=0.0:heptad=MCP-36H:length=133.0:mismatch=0.0:qcovhsp=99.3:qend=134.0:qstart=2.0:ref_name=GB_GCA_900473805.1_protein.faa_UCMS01000031.1_95@PF00015_full_PFAM.634.818:scovhsp=72.3:send=163.0:sstart=31.0])0:6e-09[&&NHX:Sample_counter=rhiztom1--1||rhiztom3--1:Type_counter=capture--2:besthit_avg=100.0:besthit_max=100.0:besthit_min=100.0:besthit_std=0:besthit_sum=100.0:bitscore_avg=228.0:bitscore_max=228.0:bitscore_min=228.0:bitscore_std=0:bitscore_sum=228.0:capture_class_counter=c__Alphaproteobacteria--1||c__Clostridia--1:capture_domain_counter=d__Bacteria--2:capture_family_counter=f__Lachnospiraceae--1||f__Rhizobiaceae--1:capture_genus_counter=g__Allorhizobium--1||g__UBA7050--1:capture_order_counter=o__Lachnospirales--1||o__Rhizobiales--1:capture_phylum_counter=p__Firmicutes_A--1||p__Proteobacteria--1:capture_species_counter=s__Allorhizobium rosettiformans--1||s__UBA7050 sp014804755--1:evalue_avg=1.74e-77:evalue_max=1.74e-77:evalue_min=1.74e-77:evalue_std=0:evalue_sum=1.74e-77:gapopen_avg=0.0:gapopen_max=0.0:gapopen_min=0.0:gapopen_std=0:gapopen_sum=0.0:gtdb_class_counter=:gtdb_domain_counter=:gtdb_family_counter=:gtdb_genus_counter=:gtdb_order_counter=:gtdb_phylum_counter=:gtdb_species_counter=:heptad_counter=MCP-36H--2:lbd_counter=:length_avg=133.0:length_max=133.0:length_min=133.0:length_std=0:length_sum=133.0:mismatch_avg=0.0:mismatch_max=0.0:mismatch_min=0.0:mismatch_std=0:mismatch_sum=0.0:name=N598382:qcovhsp_avg=99.3:qcovhsp_max=99.3:qcovhsp_min=99.3:qcovhsp_std=0:qcovhsp_sum=99.3:qend_avg=134.0:qend_max=134.0:qend_min=134.0:qend_std=0:qend_sum=134.0:qstart_avg=2.0:qstart_max=2.0:qstart_min=2.0:qstart_std=0:qstart_sum=2.0:ref_name_counter=GB_GCA_900473805.1_protein.faa_UCMS01000031.1_95@PF00015_full_PFAM.634.818--1:scovhsp_avg=72.3:scovhsp_max=72.3:scovhsp_min=72.3:scovhsp_std=0:scovhsp_sum=72.3:send_avg=163.0:send_max=163.0:send_min=163.0:send_std=0:send_sum=163.0:sstart_avg=31.0:sstart_max=31.0:sstart_min=31.0:sstart_std=0:sstart_sum=31.0],((GB_GCA_900466945.1_protein.faa_UBNV01000010.1_196@PF00015_full_PFAM.634.822:0.00383915[&&NHX:Type=GTDB:gtdb_class=c__Alphaproteobacteria:gtdb_domain=d__Bacteria:gtdb_family=f__Rhizobiaceae:gtdb_genus=g__Allorhizobium:gtdb_order=o__Rhizobiales:gtdb_phylum=p__Proteobacteria:gtdb_species=s__Allorhizobium sp900466945:heptad=MCP-36H:species=d__Bacteria_p__Proteobacteria_c__Alphaproteobacteria_o__Rhizobiales_f__Rhizobiaceae_g__Allorhizobium_s__Allorhizobium sp900466945],(RS_GCF_004912145.1_protein.faa_NZ_STGT01000002.1_201@PF00015_full_PFAM.634.819:5e-09[&&NHX:Type=GTDB:gtdb_class=c__Alphaproteobacteria:gtdb_domain=d__Bacteria:gtdb_family=f__Rhizobiaceae:gtdb_genus=g__Allorhizobium:gtdb_order=o__Rhizobiales:gtdb_phylum=p__Proteobacteria:gtdb_species=s__Allorhizobium rhizophilum:heptad=MCP-36H:species=d__Bacteria_p__Proteobacteria_c__Alphaproteobacteria_o__Rhizobiales_f__Rhizobiaceae_g__Allorhizobium_s__Allorhizobium rhizophilum],(((RS_GCF_016806065.1_protein.faa_NZ_CP032405.1_430@PF00015_full_PFAM.652.841:5e-09[&&NHX:Type=GTDB:gtdb_class=c__Alphaproteobacteria:gtdb_domain=d__Bacteria:gtdb_family=f__Rhizobiaceae:gtdb_genus=g__Allorhizobium:gtdb_order=o__Rhizobiales:gtdb_phylum=p__Proteobacteria:gtdb_species=s__Allorhizobium sp001724035:heptad=MCP-36H:species=d__Bacteria_p__Proteobacteria_c__Alphaproteobacteria_o__Rhizobiales_f__Rhizobiaceae_g__Allorhizobium_s__Allorhizobium sp001724035],(RS_GCF_001713475.1_protein.faa_NZ_CP016499.1_3694@PF00015_full_PFAM.653.860:5e-09[&&NHX:Type=GTDB:gtdb_class=c__Alphaproteobacteria:gtdb_domain=d__Bacteria:gtdb_family=f__Rhizobiaceae:gtdb_genus=g__Allorhizobium:gtdb_order=o__Rhizobiales:gtdb_phylum=p__Proteobacteria:gtdb_species=s__Allorhizobium sp001713475:heptad=MCP-36H:species=d__Bacteria_p__Proteobacteria_c__Alphaproteobacteria_o__Rhizobiales_f__Rhizobiaceae_g__Allorhizobium_s__Allorhizobium sp001713475],RS_GCF_000300855.1_protein.faa_NZ_ALJF01000003.1_87@PF00015_full_PFAM.649.839:5e-09[&&NHX:Type=GTDB:gtdb_class=c__Alphaproteobacteria:gtdb_domain=d__Bacteria:gtdb_family=f__Rhizobiaceae:gtdb_genus=g__Allorhizobium:gtdb_order=o__Rhizobiales:gtdb_phylum=p__Proteobacteria:gtdb_species=s__Allorhizobium albertimagni:heptad=MCP-36H:species=d__Bacteria_p__Proteobacteria_c__Alphaproteobacteria_o__Rhizobiales_f__Rhizobiaceae_g__Allorhizobium_s__Allorhizobium albertimagni])0.478:5e-09[&&NHX:Sample_counter=:Type_counter=GTDB--2:capture_class_counter=:capture_domain_counter=:capture_family_counter=:capture_genus_counter=:capture_order_counter=:capture_phylum_counter=:capture_species_counter=:evoltype=D:gtdb_class_counter=c__Alphaproteobacteria--2:gtdb_domain_counter=d__Bacteria--2:gtdb_family_counter=f__Rhizobiaceae--2:gtdb_genus_counter=g__Allorhizobium--2:gtdb_order_counter=o__Rhizobiales--2:gtdb_phylum_counter=p__Proteobacteria--2:gtdb_species_counter=s__Allorhizobium albertimagni--1||s__Allorhizobium sp001713475--1:heptad_counter=MCP-36H--2:lbd_counter=:lca=d__Bacteria:lca_tree=g__Allorhizobium:name=N598388:ref_name_counter=])0:5e-09[&&NHX:Sample_counter=:Type_counter=GTDB--3:capture_class_counter=:capture_domain_counter=:capture_family_counter=:capture_genus_counter=:capture_order_counter=:capture_phylum_counter=:capture_species_counter=:evoltype=D:gtdb_class_counter=c__Alphaproteobacteria--3:gtdb_domain_counter=d__Bacteria--3:gtdb_family_counter=f__Rhizobiaceae--3:gtdb_genus_counter=g__Allorhizobium--3:gtdb_order_counter=o__Rhizobiales--3:gtdb_phylum_counter=p__Proteobacteria--3:gtdb_species_counter=s__Allorhizobium albertimagni--1||s__Allorhizobium sp001713475--1||s__Allorhizobium sp001724035--1:heptad_counter=MCP-36H--3:lbd_counter=:lca=d__Bacteria:lca_tree=g__Allorhizobium:name=N598389:ref_name_counter=],(RS_GCF_014237835.1_protein.faa_NZ_JACJVI010000002.1_202@PF00015_full_PFAM.652.836:5e-09[&&NHX:Type=GTDB:gtdb_class=c__Alphaproteobacteria:gtdb_domain=d__Bacteria:gtdb_family=f__Rhizobiaceae:gtdb_genus=g__Allorhizobium:gtdb_order=o__Rhizobiales:gtdb_phylum=p__Proteobacteria:gtdb_species=s__Allorhizobium sp014237835:heptad=MCP-36H:species=d__Bacteria_p__Proteobacteria_c__Alphaproteobacteria_o__Rhizobiales_f__Rhizobiaceae_g__Allorhizobium_s__Allorhizobium sp014237835],(RS_GCF_002855515.1_protein.faa_NZ_PKRP01000001.1_712@PF00015_full_PFAM.634.820:5e-09[&&NHX:Type=GTDB:gtdb_class=c__Alphaproteobacteria:gtdb_domain=d__Bacteria:gtdb_family=f__Rhizobiaceae:gtdb_genus=g__Allorhizobium:gtdb_order=o__Rhizobiales:gtdb_phylum=p__Proteobacteria:gtdb_species=s__Allorhizobium sp002855515:heptad=MCP-36H:species=d__Bacteria_p__Proteobacteria_c__Alphaproteobacteria_o__Rhizobiales_f__Rhizobiaceae_g__Allorhizobium_s__Allorhizobium sp002855515],(61bfe9de-7fc2-5ba3-9b54-b7e101abe365_5@MCPsignal.41.138:0.0194673[&&NHX:Sample=rhiztom1:Type=capture:besthit=97.9:bitscore=169.0:capture_class=c__Desulfuromonadia:capture_domain=d__Bacteria:capture_family=f__Syntrophotaleaceae:capture_genus=g__Syntrophotalea:capture_order=o__Desulfuromonadales:capture_phylum=p__Desulfobacterota:capture_species=s__Syntrophotalea sp002452265:evalue=7.32e-55:gapopen=0.0:heptad=MCP-36H:length=97.0:mismatch=2.0:qcovhsp=100.0:qend=97.0:qstart=1.0:ref_name=RS_GCF_014237835.1_protein.faa_NZ_JACJVI010000002.1_202@PF00015_full_PFAM.652.836:scovhsp=52.7:send=106.0:sstart=10.0],RS_GCF_900156055.1_protein.faa_NZ_FTMQ01000002.1_220@PF00015_full_PFAM.652.837:5e-09[&&NHX:Type=GTDB:gtdb_class=c__Alphaproteobacteria:gtdb_domain=d__Bacteria:gtdb_family=f__Rhizobiaceae:gtdb_genus=g__Allorhizobium:gtdb_order=o__Rhizobiales:gtdb_phylum=p__Proteobacteria:gtdb_species=s__Allorhizobium sp900156055:heptad=MCP-36H:species=d__Bacteria_p__Proteobacteria_c__Alphaproteobacteria_o__Rhizobiales_f__Rhizobiaceae_g__Allorhizobium_s__Allorhizobium sp900156055])0:5e-09[&&NHX:Sample_counter=rhiztom1--1:Type_counter=GTDB--1||capture--1:besthit_avg=97.9:besthit_max=97.9:besthit_min=97.9:besthit_std=0:besthit_sum=97.9:bitscore_avg=169.0:bitscore_max=169.0:bitscore_min=169.0:bitscore_std=0:bitscore_sum=169.0:capture_class_counter=c__Desulfuromonadia--1:capture_domain_counter=d__Bacteria--1:capture_family_counter=f__Syntrophotaleaceae--1:capture_genus_counter=g__Syntrophotalea--1:capture_order_counter=o__Desulfuromonadales--1:capture_phylum_counter=p__Desulfobacterota--1:capture_species_counter=s__Syntrophotalea sp002452265--1:evalue_avg=7.32e-55:evalue_max=7.32e-55:evalue_min=7.32e-55:evalue_std=0:evalue_sum=7.32e-55:gapopen_avg=0.0:gapopen_max=0.0:gapopen_min=0.0:gapopen_std=0:gapopen_sum=0.0:gtdb_class_counter=c__Alphaproteobacteria--1:gtdb_domain_counter=d__Bacteria--1:gtdb_family_counter=f__Rhizobiaceae--1:gtdb_genus_counter=g__Allorhizobium--1:gtdb_order_counter=o__Rhizobiales--1:gtdb_phylum_counter=p__Proteobacteria--1:gtdb_species_counter=s__Allorhizobium sp900156055--1:heptad_counter=MCP-36H--2:lbd_counter=:lca_tree=s__Allorhizobium sp900156055:length_avg=97.0:length_max=97.0:length_min=97.0:length_std=0:length_sum=97.0:mismatch_avg=2.0:mismatch_max=2.0:mismatch_min=2.0:mismatch_std=0:mismatch_sum=2.0:name=N598394:qcovhsp_avg=100.0:qcovhsp_max=100.0:qcovhsp_min=100.0:qcovhsp_std=0:qcovhsp_sum=100.0:qend_avg=97.0:qend_max=97.0:qend_min=97.0:qend_std=0:qend_sum=97.0:qstart_avg=1.0:qstart_max=1.0:qstart_min=1.0:qstart_std=0:qstart_sum=1.0:ref_name_counter=RS_GCF_014237835.1_protein.faa_NZ_JACJVI010000002.1_202@PF00015_full_PFAM.652.836--1:scovhsp_avg=52.7:scovhsp_max=52.7:scovhsp_min=52.7:scovhsp_std=0:scovhsp_sum=52.7:send_avg=106.0:send_max=106.0:send_min=106.0:send_std=0:send_sum=106.0:sstart_avg=10.0:sstart_max=10.0:sstart_min=10.0:sstart_std=0:sstart_sum=10.0])0.859:0.00385067[&&NHX:Sample_counter=rhiztom1--1:Type_counter=GTDB--2||capture--1:besthit_avg=97.9:besthit_max=97.9:besthit_min=97.9:besthit_std=0:besthit_sum=97.9:bitscore_avg=169.0:bitscore_max=169.0:bitscore_min=169.0:bitscore_std=0:bitscore_sum=169.0:capture_class_counter=c__Desulfuromonadia--1:capture_domain_counter=d__Bacteria--1:capture_family_counter=f__Syntrophotaleaceae--1:capture_genus_counter=g__Syntrophotalea--1:capture_order_counter=o__Desulfuromonadales--1:capture_phylum_counter=p__Desulfobacterota--1:capture_species_counter=s__Syntrophotalea sp002452265--1:evalue_avg=7.32e-55:evalue_max=7.32e-55:evalue_min=7.32e-55:evalue_std=0:evalue_sum=7.32e-55:gapopen_avg=0.0:gapopen_max=0.0:gapopen_min=0.0:gapopen_std=0:gapopen_sum=0.0:gtdb_class_counter=c__Alphaproteobacteria--2:gtdb_domain_counter=d__Bacteria--2:gtdb_family_counter=f__Rhizobiaceae--2:gtdb_genus_counter=g__Allorhizobium--2:gtdb_order_counter=o__Rhizobiales--2:gtdb_phylum_counter=p__Proteobacteria--2:gtdb_species_counter=s__Allorhizobium sp002855515--1||s__Allorhizobium sp900156055--1:heptad_counter=MCP-36H--3:lbd_counter=:lca_tree=g__Allorhizobium:length_avg=97.0:length_max=97.0:length_min=97.0:length_std=0:length_sum=97.0:mismatch_avg=2.0:mismatch_max=2.0:mismatch_min=2.0:mismatch_std=0:mismatch_sum=2.0:name=N598395:qcovhsp_avg=100.0:qcovhsp_max=100.0:qcovhsp_min=100.0:qcovhsp_std=0:qcovhsp_sum=100.0:qend_avg=97.0:qend_max=97.0:qend_min=97.0:qend_std=0:qend_sum=97.0:qstart_avg=1.0:qstart_max=1.0:qstart_min=1.0:qstart_std=0:qstart_sum=1.0:ref_name_counter=RS_GCF_014237835.1_protein.faa_NZ_JACJVI010000002.1_202@PF00015_full_PFAM.652.836--1:scovhsp_avg=52.7:scovhsp_max=52.7:scovhsp_min=52.7:scovhsp_std=0:scovhsp_sum=52.7:send_avg=106.0:send_max=106.0:send_min=106.0:send_std=0:send_sum=106.0:sstart_avg=10.0:sstart_max=10.0:sstart_min=10.0:sstart_std=0:sstart_sum=10.0])0.959:0.0116314[&&NHX:Sample_counter=rhiztom1--1:Type_counter=GTDB--3||capture--1:besthit_avg=97.9:besthit_max=97.9:besthit_min=97.9:besthit_std=0:besthit_sum=97.9:bitscore_avg=169.0:bitscore_max=169.0:bitscore_min=169.0:bitscore_std=0:bitscore_sum=169.0:capture_class_counter=c__Desulfuromonadia--1:capture_domain_counter=d__Bacteria--1:capture_family_counter=f__Syntrophotaleaceae--1:capture_genus_counter=g__Syntrophotalea--1:capture_order_counter=o__Desulfuromonadales--1:capture_phylum_counter=p__Desulfobacterota--1:capture_species_counter=s__Syntrophotalea sp002452265--1:evalue_avg=7.32e-55:evalue_max=7.32e-55:evalue_min=7.32e-55:evalue_std=0:evalue_sum=7.32e-55:gapopen_avg=0.0:gapopen_max=0.0:gapopen_min=0.0:gapopen_std=0:gapopen_sum=0.0:gtdb_class_counter=c__Alphaproteobacteria--3:gtdb_domain_counter=d__Bacteria--3:gtdb_family_counter=f__Rhizobiaceae--3:gtdb_genus_counter=g__Allorhizobium--3:gtdb_order_counter=o__Rhizobiales--3:gtdb_phylum_counter=p__Proteobacteria--3:gtdb_species_counter=s__Allorhizobium sp002855515--1||s__Allorhizobium sp014237835--1||s__Allorhizobium sp900156055--1:heptad_counter=MCP-36H--4:lbd_counter=:lca_tree=g__Allorhizobium:length_avg=97.0:length_max=97.0:length_min=97.0:length_std=0:length_sum=97.0:mismatch_avg=2.0:mismatch_max=2.0:mismatch_min=2.0:mismatch_std=0:mismatch_sum=2.0:name=N598396:qcovhsp_avg=100.0:qcovhsp_max=100.0:qcovhsp_min=100.0:qcovhsp_std=0:qcovhsp_sum=100.0:qend_avg=97.0:qend_max=97.0:qend_min=97.0:qend_std=0:qend_sum=97.0:qstart_avg=1.0:qstart_max=1.0:qstart_min=1.0:qstart_std=0:qstart_sum=1.0:ref_name_counter=RS_GCF_014237835.1_protein.faa_NZ_JACJVI010000002.1_202@PF00015_full_PFAM.652.836--1:scovhsp_avg=52.7:scovhsp_max=52.7:scovhsp_min=52.7:scovhsp_std=0:scovhsp_sum=52.7:send_avg=106.0:send_max=106.0:send_min=106.0:send_std=0:send_sum=106.0:sstart_avg=10.0:sstart_max=10.0:sstart_min=10.0:sstart_std=0:sstart_sum=10.0])0.843:0.0044842[&&NHX:Sample_counter=rhiztom1--1:Type_counter=GTDB--6||capture--1:besthit_avg=97.9:besthit_max=97.9:besthit_min=97.9:besthit_std=0:besthit_sum=97.9:bitscore_avg=169.0:bitscore_max=169.0:bitscore_min=169.0:bitscore_std=0:bitscore_sum=169.0:capture_class_counter=c__Desulfuromonadia--1:capture_domain_counter=d__Bacteria--1:capture_family_counter=f__Syntrophotaleaceae--1:capture_genus_counter=g__Syntrophotalea--1:capture_order_counter=o__Desulfuromonadales--1:capture_phylum_counter=p__Desulfobacterota--1:capture_species_counter=s__Syntrophotalea sp002452265--1:evalue_avg=7.32e-55:evalue_max=7.32e-55:evalue_min=7.32e-55:evalue_std=0:evalue_sum=7.32e-55:gapopen_avg=0.0:gapopen_max=0.0:gapopen_min=0.0:gapopen_std=0:gapopen_sum=0.0:gtdb_class_counter=c__Alphaproteobacteria--6:gtdb_domain_counter=d__Bacteria--6:gtdb_family_counter=f__Rhizobiaceae--6:gtdb_genus_counter=g__Allorhizobium--6:gtdb_order_counter=o__Rhizobiales--6:gtdb_phylum_counter=p__Proteobacteria--6:gtdb_species_counter=s__Allorhizobium albertimagni--1||s__Allorhizobium sp001713475--1||s__Allorhizobium sp001724035--1||s__Allorhizobium sp002855515--1||s__Allorhizobium sp014237835--1||s__Allorhizobium sp900156055--1:heptad_counter=MCP-36H--7:lbd_counter=:lca_tree=g__Allorhizobium:length_avg=97.0:length_max=97.0:length_min=97.0:length_std=0:length_sum=97.0:mismatch_avg=2.0:mismatch_max=2.0:mismatch_min=2.0:mismatch_std=0:mismatch_sum=2.0:name=N598397:qcovhsp_avg=100.0:qcovhsp_max=100.0:qcovhsp_min=100.0:qcovhsp_std=0:qcovhsp_sum=100.0:qend_avg=97.0:qend_max=97.0:qend_min=97.0:qend_std=0:qend_sum=97.0:qstart_avg=1.0:qstart_max=1.0:qstart_min=1.0:qstart_std=0:qstart_sum=1.0:ref_name_counter=RS_GCF_014237835.1_protein.faa_NZ_JACJVI010000002.1_202@PF00015_full_PFAM.652.836--1:scovhsp_avg=52.7:scovhsp_max=52.7:scovhsp_min=52.7:scovhsp_std=0:scovhsp_sum=52.7:send_avg=106.0:send_max=106.0:send_min=106.0:send_std=0:send_sum=106.0:sstart_avg=10.0:sstart_max=10.0:sstart_min=10.0:sstart_std=0:sstart_sum=10.0],GB_GCA_900473745.1_protein.faa_UCMW01000007.1_583@PF00015_full_PFAM.634.822:5e-09[&&NHX:Type=GTDB:gtdb_class=c__Alphaproteobacteria:gtdb_domain=d__Bacteria:gtdb_family=f__Rhizobiaceae:gtdb_genus=g__Allorhizobium:gtdb_order=o__Rhizobiales:gtdb_phylum=p__Proteobacteria:gtdb_species=s__Allorhizobium sp900473745:heptad=MCP-36H:species=d__Bacteria_p__Proteobacteria_c__Alphaproteobacteria_o__Rhizobiales_f__Rhizobiaceae_g__Allorhizobium_s__Allorhizobium sp900473745])0:5e-09[&&NHX:Sample_counter=rhiztom1--1:Type_counter=GTDB--7||capture--1:besthit_avg=97.9:besthit_max=97.9:besthit_min=97.9:besthit_std=0:besthit_sum=97.9:bitscore_avg=169.0:bitscore_max=169.0:bitscore_min=169.0:bitscore_std=0:bitscore_sum=169.0:capture_class_counter=c__Desulfuromonadia--1:capture_domain_counter=d__Bacteria--1:capture_family_counter=f__Syntrophotaleaceae--1:capture_genus_counter=g__Syntrophotalea--1:capture_order_counter=o__Desulfuromonadales--1:capture_phylum_counter=p__Desulfobacterota--1:capture_species_counter=s__Syntrophotalea sp002452265--1:evalue_avg=7.32e-55:evalue_max=7.32e-55:evalue_min=7.32e-55:evalue_std=0:evalue_sum=7.32e-55:gapopen_avg=0.0:gapopen_max=0.0:gapopen_min=0.0:gapopen_std=0:gapopen_sum=0.0:gtdb_class_counter=c__Alphaproteobacteria--7:gtdb_domain_counter=d__Bacteria--7:gtdb_family_counter=f__Rhizobiaceae--7:gtdb_genus_counter=g__Allorhizobium--7:gtdb_order_counter=o__Rhizobiales--7:gtdb_phylum_counter=p__Proteobacteria--7:gtdb_species_counter=s__Allorhizobium albertimagni--1||s__Allorhizobium sp001713475--1||s__Allorhizobium sp001724035--1||s__Allorhizobium sp002855515--1||s__Allorhizobium sp014237835--1||s__Allorhizobium sp900156055--1||s__Allorhizobium sp900473745--1:heptad_counter=MCP-36H--8:lbd_counter=:lca_tree=g__Allorhizobium:length_avg=97.0:length_max=97.0:length_min=97.0:length_std=0:length_sum=97.0:mismatch_avg=2.0:mismatch_max=2.0:mismatch_min=2.0:mismatch_std=0:mismatch_sum=2.0:name=N598399:qcovhsp_avg=100.0:qcovhsp_max=100.0:qcovhsp_min=100.0:qcovhsp_std=0:qcovhsp_sum=100.0:qend_avg=97.0:qend_max=97.0:qend_min=97.0:qend_std=0:qend_sum=97.0:qstart_avg=1.0:qstart_max=1.0:qstart_min=1.0:qstart_std=0:qstart_sum=1.0:ref_name_counter=RS_GCF_014237835.1_protein.faa_NZ_JACJVI010000002.1_202@PF00015_full_PFAM.652.836--1:scovhsp_avg=52.7:scovhsp_max=52.7:scovhsp_min=52.7:scovhsp_std=0:scovhsp_sum=52.7:send_avg=106.0:send_max=106.0:send_min=106.0:send_std=0:send_sum=106.0:sstart_avg=10.0:sstart_max=10.0:sstart_min=10.0:sstart_std=0:sstart_sum=10.0])0.774:0.00447336[&&NHX:Sample_counter=rhiztom1--1:Type_counter=GTDB--8||capture--1:besthit_avg=97.9:besthit_max=97.9:besthit_min=97.9:besthit_std=0:besthit_sum=97.9:bitscore_avg=169.0:bitscore_max=169.0:bitscore_min=169.0:bitscore_std=0:bitscore_sum=169.0:capture_class_counter=c__Desulfuromonadia--1:capture_domain_counter=d__Bacteria--1:capture_family_counter=f__Syntrophotaleaceae--1:capture_genus_counter=g__Syntrophotalea--1:capture_order_counter=o__Desulfuromonadales--1:capture_phylum_counter=p__Desulfobacterota--1:capture_species_counter=s__Syntrophotalea sp002452265--1:evalue_avg=7.32e-55:evalue_max=7.32e-55:evalue_min=7.32e-55:evalue_std=0:evalue_sum=7.32e-55:gapopen_avg=0.0:gapopen_max=0.0:gapopen_min=0.0:gapopen_std=0:gapopen_sum=0.0:gtdb_class_counter=c__Alphaproteobacteria--8:gtdb_domain_counter=d__Bacteria--8:gtdb_family_counter=f__Rhizobiaceae--8:gtdb_genus_counter=g__Allorhizobium--8:gtdb_order_counter=o__Rhizobiales--8:gtdb_phylum_counter=p__Proteobacteria--8:gtdb_species_counter=s__Allorhizobium albertimagni--1||s__Allorhizobium rhizophilum--1||s__Allorhizobium sp001713475--1||s__Allorhizobium sp001724035--1||s__Allorhizobium sp002855515--1||s__Allorhizobium sp014237835--1||s__Allorhizobium sp900156055--1||s__Allorhizobium sp900473745--1:heptad_counter=MCP-36H--9:lbd_counter=:lca_tree=g__Allorhizobium:length_avg=97.0:length_max=97.0:length_min=97.0:length_std=0:length_sum=97.0:mismatch_avg=2.0:mismatch_max=2.0:mismatch_min=2.0:mismatch_std=0:mismatch_sum=2.0:name=N598400:qcovhsp_avg=100.0:qcovhsp_max=100.0:qcovhsp_min=100.0:qcovhsp_std=0:qcovhsp_sum=100.0:qend_avg=97.0:qend_max=97.0:qend_min=97.0:qend_std=0:qend_sum=97.0:qstart_avg=1.0:qstart_max=1.0:qstart_min=1.0:qstart_std=0:qstart_sum=1.0:ref_name_counter=RS_GCF_014237835.1_protein.faa_NZ_JACJVI010000002.1_202@PF00015_full_PFAM.652.836--1:scovhsp_avg=52.7:scovhsp_max=52.7:scovhsp_min=52.7:scovhsp_std=0:scovhsp_sum=52.7:send_avg=106.0:send_max=106.0:send_min=106.0:send_std=0:send_sum=106.0:sstart_avg=10.0:sstart_max=10.0:sstart_min=10.0:sstart_std=0:sstart_sum=10.0])0.905:0.00901856[&&NHX:Sample_counter=rhiztom1--1:Type_counter=GTDB--9||capture--1:besthit_avg=97.9:besthit_max=97.9:besthit_min=97.9:besthit_std=0:besthit_sum=97.9:bitscore_avg=169.0:bitscore_max=169.0:bitscore_min=169.0:bitscore_std=0:bitscore_sum=169.0:capture_class_counter=c__Desulfuromonadia--1:capture_domain_counter=d__Bacteria--1:capture_family_counter=f__Syntrophotaleaceae--1:capture_genus_counter=g__Syntrophotalea--1:capture_order_counter=o__Desulfuromonadales--1:capture_phylum_counter=p__Desulfobacterota--1:capture_species_counter=s__Syntrophotalea sp002452265--1:evalue_avg=7.32e-55:evalue_max=7.32e-55:evalue_min=7.32e-55:evalue_std=0:evalue_sum=7.32e-55:evoltype=D:gapopen_avg=0.0:gapopen_max=0.0:gapopen_min=0.0:gapopen_std=0:gapopen_sum=0.0:gtdb_class_counter=c__Alphaproteobacteria--9:gtdb_domain_counter=d__Bacteria--9:gtdb_family_counter=f__Rhizobiaceae--9:gtdb_genus_counter=g__Allorhizobium--9:gtdb_order_counter=o__Rhizobiales--9:gtdb_phylum_counter=p__Proteobacteria--9:gtdb_species_counter=s__Allorhizobium albertimagni--1||s__Allorhizobium rhizophilum--1||s__Allorhizobium sp001713475--1||s__Allorhizobium sp001724035--1||s__Allorhizobium sp002855515--1||s__Allorhizobium sp014237835--1||s__Allorhizobium sp900156055--1||s__Allorhizobium sp900466945--1||s__Allorhizobium sp900473745--1:heptad_counter=MCP-36H--10:lbd_counter=:lca=d__Bacteria:lca_tree=g__Allorhizobium:length_avg=97.0:length_max=97.0:length_min=97.0:length_std=0:length_sum=97.0:mismatch_avg=2.0:mismatch_max=2.0:mismatch_min=2.0:mismatch_std=0:mismatch_sum=2.0:name=N598401:qcovhsp_avg=100.0:qcovhsp_max=100.0:qcovhsp_min=100.0:qcovhsp_std=0:qcovhsp_sum=100.0:qend_avg=97.0:qend_max=97.0:qend_min=97.0:qend_std=0:qend_sum=97.0:qstart_avg=1.0:qstart_max=1.0:qstart_min=1.0:qstart_std=0:qstart_sum=1.0:ref_name_counter=RS_GCF_014237835.1_protein.faa_NZ_JACJVI010000002.1_202@PF00015_full_PFAM.652.836--1:scovhsp_avg=52.7:scovhsp_max=52.7:scovhsp_min=52.7:scovhsp_std=0:scovhsp_sum=52.7:send_avg=106.0:send_max=106.0:send_min=106.0:send_std=0:send_sum=106.0:sstart_avg=10.0:sstart_max=10.0:sstart_min=10.0:sstart_std=0:sstart_sum=10.0],(RS_GCF_004912135.1_protein.faa_NZ_STGU01000001.1_188@PF00015_full_PFAM.634.824:0.00370882[&&NHX:Type=GTDB:gtdb_class=c__Alphaproteobacteria:gtdb_domain=d__Bacteria:gtdb_family=f__Rhizobiaceae:gtdb_genus=g__Allorhizobium:gtdb_order=o__Rhizobiales:gtdb_phylum=p__Proteobacteria:gtdb_species=s__Allorhizobium rosettiformans:heptad=MCP-36H:species=d__Bacteria_p__Proteobacteria_c__Alphaproteobacteria_o__Rhizobiales_f__Rhizobiaceae_g__Allorhizobium_s__Allorhizobium rosettiformans],GB_GCA_900473805.1_protein.faa_UCMS01000031.1_95@PF00015_full_PFAM.634.818:0.00778793[&&NHX:Type=GTDB:gtdb_class=c__Alphaproteobacteria:gtdb_domain=d__Bacteria:gtdb_family=f__Rhizobiaceae:gtdb_genus=g__Allorhizobium:gtdb_order=o__Rhizobiales:gtdb_phylum=p__Proteobacteria:gtdb_species=s__Allorhizobium sp900473805:heptad=MCP-36H:species=d__Bacteria_p__Proteobacteria_c__Alphaproteobacteria_o__Rhizobiales_f__Rhizobiaceae_g__Allorhizobium_s__Allorhizobium sp900473805])0:5e-09[&&NHX:Sample_counter=:Type_counter=GTDB--2:capture_class_counter=:capture_domain_counter=:capture_family_counter=:capture_genus_counter=:capture_order_counter=:capture_phylum_counter=:capture_species_counter=:evoltype=D:gtdb_class_counter=c__Alphaproteobacteria--2:gtdb_domain_counter=d__Bacteria--2:gtdb_family_counter=f__Rhizobiaceae--2:gtdb_genus_counter=g__Allorhizobium--2:gtdb_order_counter=o__Rhizobiales--2:gtdb_phylum_counter=p__Proteobacteria--2:gtdb_species_counter=s__Allorhizobium rosettiformans--1||s__Allorhizobium sp900473805--1:heptad_counter=MCP-36H--2:lbd_counter=:lca=d__Bacteria:lca_tree=g__Allorhizobium:name=N598404:ref_name_counter=])0:6e-09[&&NHX:Sample_counter=rhiztom1--1:Type_counter=GTDB--11||capture--1:besthit_avg=97.9:besthit_max=97.9:besthit_min=97.9:besthit_std=0:besthit_sum=97.9:bitscore_avg=169.0:bitscore_max=169.0:bitscore_min=169.0:bitscore_std=0:bitscore_sum=169.0:capture_class_counter=c__Desulfuromonadia--1:capture_domain_counter=d__Bacteria--1:capture_family_counter=f__Syntrophotaleaceae--1:capture_genus_counter=g__Syntrophotalea--1:capture_order_counter=o__Desulfuromonadales--1:capture_phylum_counter=p__Desulfobacterota--1:capture_species_counter=s__Syntrophotalea sp002452265--1:evalue_avg=7.32e-55:evalue_max=7.32e-55:evalue_min=7.32e-55:evalue_std=0:evalue_sum=7.32e-55:evoltype=D:gapopen_avg=0.0:gapopen_max=0.0:gapopen_min=0.0:gapopen_std=0:gapopen_sum=0.0:gtdb_class_counter=c__Alphaproteobacteria--11:gtdb_domain_counter=d__Bacteria--11:gtdb_family_counter=f__Rhizobiaceae--11:gtdb_genus_counter=g__Allorhizobium--11:gtdb_order_counter=o__Rhizobiales--11:gtdb_phylum_counter=p__Proteobacteria--11:gtdb_species_counter=s__Allorhizobium albertimagni--1||s__Allorhizobium rhizophilum--1||s__Allorhizobium rosettiformans--1||s__Allorhizobium sp001713475--1||s__Allorhizobium sp001724035--1||s__Allorhizobium sp002855515--1||s__Allorhizobium sp014237835--1||s__Allorhizobium sp900156055--1||s__Allorhizobium sp900466945--1||s__Allorhizobium sp900473745--1||s__Allorhizobium sp900473805--1:heptad_counter=MCP-36H--12:lbd_counter=:lca=d__Bacteria:lca_tree=g__Allorhizobium:length_avg=97.0:length_max=97.0:length_min=97.0:length_std=0:length_sum=97.0:mismatch_avg=2.0:mismatch_max=2.0:mismatch_min=2.0:mismatch_std=0:mismatch_sum=2.0:name=N598405:qcovhsp_avg=100.0:qcovhsp_max=100.0:qcovhsp_min=100.0:qcovhsp_std=0:qcovhsp_sum=100.0:qend_avg=97.0:qend_max=97.0:qend_min=97.0:qend_std=0:qend_sum=97.0:qstart_avg=1.0:qstart_max=1.0:qstart_min=1.0:qstart_std=0:qstart_sum=1.0:ref_name_counter=RS_GCF_014237835.1_protein.faa_NZ_JACJVI010000002.1_202@PF00015_full_PFAM.652.836--1:scovhsp_avg=52.7:scovhsp_max=52.7:scovhsp_min=52.7:scovhsp_std=0:scovhsp_sum=52.7:send_avg=106.0:send_max=106.0:send_min=106.0:send_std=0:send_sum=106.0:sstart_avg=10.0:sstart_max=10.0:sstart_min=10.0:sstart_std=0:sstart_sum=10.0])0.803:5e-09[&&NHX:Sample_counter=rhiztom1--2||rhiztom3--1:Type_counter=GTDB--11||capture--3:besthit_avg=98.95:besthit_max=100.0:besthit_min=97.9:besthit_std=1.4849242404917458:besthit_sum=197.9:bitscore_avg=198.5:bitscore_max=228.0:bitscore_min=169.0:bitscore_std=41.71930009000631:bitscore_sum=397.0:capture_class_counter=c__Alphaproteobacteria--1||c__Clostridia--1||c__Desulfuromonadia--1:capture_domain_counter=d__Bacteria--3:capture_family_counter=f__Lachnospiraceae--1||f__Rhizobiaceae--1||f__Syntrophotaleaceae--1:capture_genus_counter=g__Allorhizobium--1||g__Syntrophotalea--1||g__UBA7050--1:capture_order_counter=o__Desulfuromonadales--1||o__Lachnospirales--1||o__Rhizobiales--1:capture_phylum_counter=p__Desulfobacterota--1||p__Firmicutes_A--1||p__Proteobacteria--1:capture_species_counter=s__Allorhizobium rosettiformans--1||s__Syntrophotalea sp002452265--1||s__UBA7050 sp014804755--1:evalue_avg=3.66e-55:evalue_max=7.32e-55:evalue_min=1.74e-77:evalue_std=5.176021638285528e-55:evalue_sum=7.32e-55:gapopen_avg=0.0:gapopen_max=0.0:gapopen_min=0.0:gapopen_std=0.0:gapopen_sum=0.0:gtdb_class_counter=c__Alphaproteobacteria--11:gtdb_domain_counter=d__Bacteria--11:gtdb_family_counter=f__Rhizobiaceae--11:gtdb_genus_counter=g__Allorhizobium--11:gtdb_order_counter=o__Rhizobiales--11:gtdb_phylum_counter=p__Proteobacteria--11:gtdb_species_counter=s__Allorhizobium albertimagni--1||s__Allorhizobium rhizophilum--1||s__Allorhizobium rosettiformans--1||s__Allorhizobium sp001713475--1||s__Allorhizobium sp001724035--1||s__Allorhizobium sp002855515--1||s__Allorhizobium sp014237835--1||s__Allorhizobium sp900156055--1||s__Allorhizobium sp900466945--1||s__Allorhizobium sp900473745--1||s__Allorhizobium sp900473805--1:heptad_counter=MCP-36H--14:lbd_counter=:lca_tree=g__Allorhizobium:length_avg=115.0:length_max=133.0:length_min=97.0:length_std=25.45584412271571:length_sum=230.0:mismatch_avg=1.0:mismatch_max=2.0:mismatch_min=0.0:mismatch_std=1.4142135623730951:mismatch_sum=2.0:name=N598406:qcovhsp_avg=99.65:qcovhsp_max=100.0:qcovhsp_min=99.3:qcovhsp_std=0.4949747468305853:qcovhsp_sum=199.3:qend_avg=115.5:qend_max=134.0:qend_min=97.0:qend_std=26.16295090390226:qend_sum=231.0:qstart_avg=1.5:qstart_max=2.0:qstart_min=1.0:qstart_std=0.7071067811865476:qstart_sum=3.0:ref_name_counter=GB_GCA_900473805.1_protein.faa_UCMS01000031.1_95@PF00015_full_PFAM.634.818--1||RS_GCF_014237835.1_protein.faa_NZ_JACJVI010000002.1_202@PF00015_full_PFAM.652.836--1:scovhsp_avg=62.5:scovhsp_max=72.3:scovhsp_min=52.7:scovhsp_std=13.859292911256327:scovhsp_sum=125.0:send_avg=134.5:send_max=163.0:send_min=106.0:send_std=40.30508652763321:send_sum=269.0:sstart_avg=20.5:sstart_max=31.0:sstart_min=10.0:sstart_std=14.849242404917497:sstart_sum=41.0],670536f7-63c7-492b-9c00-a9d59d522609_3@MCPsignal.36.116:0.0120846[&&NHX:Sample=rhiztom1:Type=capture:capture_class=c__Alphaproteobacteria:capture_domain=d__Bacteria:capture_family=f__Rhizobiaceae:capture_genus=g__Allorhizobium:capture_order=o__Rhizobiales:capture_phylum=p__Proteobacteria:capture_species=s__Allorhizobium rosettiformans:heptad=MCP-36H])0.923:0.0233863[&&NHX:Sample_counter=rhiztom1--3||rhiztom3--1:Type_counter=GTDB--11||capture--4:besthit_avg=98.95:besthit_max=100.0:besthit_min=97.9:besthit_std=1.4849242404917458:besthit_sum=197.9:bitscore_avg=198.5:bitscore_max=228.0:bitscore_min=169.0:bitscore_std=41.71930009000631:bitscore_sum=397.0:capture_class_counter=c__Alphaproteobacteria--2||c__Clostridia--1||c__Desulfuromonadia--1:capture_domain_counter=d__Bacteria--4:capture_family_counter=f__Lachnospiraceae--1||f__Rhizobiaceae--2||f__Syntrophotaleaceae--1:capture_genus_counter=g__Allorhizobium--2||g__Syntrophotalea--1||g__UBA7050--1:capture_order_counter=o__Desulfuromonadales--1||o__Lachnospirales--1||o__Rhizobiales--2:capture_phylum_counter=p__Desulfobacterota--1||p__Firmicutes_A--1||p__Proteobacteria--2:capture_species_counter=s__Allorhizobium rosettiformans--2||s__Syntrophotalea sp002452265--1||s__UBA7050 sp014804755--1:evalue_avg=3.66e-55:evalue_max=7.32e-55:evalue_min=1.74e-77:evalue_std=5.176021638285528e-55:evalue_sum=7.32e-55:gapopen_avg=0.0:gapopen_max=0.0:gapopen_min=0.0:gapopen_std=0.0:gapopen_sum=0.0:gtdb_class_counter=c__Alphaproteobacteria--11:gtdb_domain_counter=d__Bacteria--11:gtdb_family_counter=f__Rhizobiaceae--11:gtdb_genus_counter=g__Allorhizobium--11:gtdb_order_counter=o__Rhizobiales--11:gtdb_phylum_counter=p__Proteobacteria--11:gtdb_species_counter=s__Allorhizobium albertimagni--1||s__Allorhizobium rhizophilum--1||s__Allorhizobium rosettiformans--1||s__Allorhizobium sp001713475--1||s__Allorhizobium sp001724035--1||s__Allorhizobium sp002855515--1||s__Allorhizobium sp014237835--1||s__Allorhizobium sp900156055--1||s__Allorhizobium sp900466945--1||s__Allorhizobium sp900473745--1||s__Allorhizobium sp900473805--1:heptad_counter=MCP-36H--15:lbd_counter=:lca_tree=g__Allorhizobium:length_avg=115.0:length_max=133.0:length_min=97.0:length_std=25.45584412271571:length_sum=230.0:mismatch_avg=1.0:mismatch_max=2.0:mismatch_min=0.0:mismatch_std=1.4142135623730951:mismatch_sum=2.0:name=N598408:qcovhsp_avg=99.65:qcovhsp_max=100.0:qcovhsp_min=99.3:qcovhsp_std=0.4949747468305853:qcovhsp_sum=199.3:qend_avg=115.5:qend_max=134.0:qend_min=97.0:qend_std=26.16295090390226:qend_sum=231.0:qstart_avg=1.5:qstart_max=2.0:qstart_min=1.0:qstart_std=0.7071067811865476:qstart_sum=3.0:ref_name_counter=GB_GCA_900473805.1_protein.faa_UCMS01000031.1_95@PF00015_full_PFAM.634.818--1||RS_GCF_014237835.1_protein.faa_NZ_JACJVI010000002.1_202@PF00015_full_PFAM.652.836--1:scovhsp_avg=62.5:scovhsp_max=72.3:scovhsp_min=52.7:scovhsp_std=13.859292911256327:scovhsp_sum=125.0:send_avg=134.5:send_max=163.0:send_min=106.0:send_std=40.30508652763321:send_sum=269.0:sstart_avg=20.5:sstart_max=31.0:sstart_min=10.0:sstart_std=14.849242404917497:sstart_sum=41.0],(RS_GCF_003205195.1_protein.faa_NZ_QJRY01000005.1_329@PF00015_full_PFAM.633.823:0.00760413[&&NHX:Type=GTDB:gtdb_class=c__Alphaproteobacteria:gtdb_domain=d__Bacteria:gtdb_family=f__Rhizobiaceae:gtdb_genus=g__Allorhizobium:gtdb_order=o__Rhizobiales:gtdb_phylum=p__Proteobacteria:gtdb_species=s__Allorhizobium wuzhouense:heptad=MCP-36H:species=d__Bacteria_p__Proteobacteria_c__Alphaproteobacteria_o__Rhizobiales_f__Rhizobiaceae_g__Allorhizobium_s__Allorhizobium wuzhouense],(RS_GCF_006443685.1_protein.faa_NZ_VFYP01000003.1_239@PF00015_full_PFAM.632.818:0.00783106[&&NHX:Type=GTDB:gtdb_class=c__Alphaproteobacteria:gtdb_domain=d__Bacteria:gtdb_family=f__Rhizobiaceae:gtdb_genus=g__Allorhizobium:gtdb_order=o__Rhizobiales:gtdb_phylum=p__Proteobacteria:gtdb_species=s__Allorhizobium glycinendophyticum:heptad=MCP-36H:species=d__Bacteria_p__Proteobacteria_c__Alphaproteobacteria_o__Rhizobiales_f__Rhizobiaceae_g__Allorhizobium_s__Allorhizobium glycinendophyticum],RS_GCF_001429245.1_protein.faa_NZ_LMJE01000007.1_1072@PF00015_full_PFAM.633.818:5e-09[&&NHX:Type=GTDB:gtdb_class=c__Alphaproteobacteria:gtdb_domain=d__Bacteria:gtdb_family=f__Rhizobiaceae:gtdb_genus=g__Allorhizobium:gtdb_order=o__Rhizobiales:gtdb_phylum=p__Proteobacteria:gtdb_species=s__Allorhizobium sp001429245:heptad=MCP-36H:species=d__Bacteria_p__Proteobacteria_c__Alphaproteobacteria_o__Rhizobiales_f__Rhizobiaceae_g__Allorhizobium_s__Allorhizobium sp001429245])0.762:0.00386329[&&NHX:Sample_counter=:Type_counter=GTDB--2:capture_class_counter=:capture_domain_counter=:capture_family_counter=:capture_genus_counter=:capture_order_counter=:capture_phylum_counter=:capture_species_counter=:evoltype=D:gtdb_class_counter=c__Alphaproteobacteria--2:gtdb_domain_counter=d__Bacteria--2:gtdb_family_counter=f__Rhizobiaceae--2:gtdb_genus_counter=g__Allorhizobium--2:gtdb_order_counter=o__Rhizobiales--2:gtdb_phylum_counter=p__Proteobacteria--2:gtdb_species_counter=s__Allorhizobium glycinendophyticum--1||s__Allorhizobium sp001429245--1:heptad_counter=MCP-36H--2:lbd_counter=:lca=d__Bacteria:lca_tree=g__Allorhizobium:name=N598412:ref_name_counter=])0.917:0.0114726[&&NHX:Sample_counter=:Type_counter=GTDB--3:capture_class_counter=:capture_domain_counter=:capture_family_counter=:capture_genus_counter=:capture_order_counter=:capture_phylum_counter=:capture_species_counter=:evoltype=D:gtdb_class_counter=c__Alphaproteobacteria--3:gtdb_domain_counter=d__Bacteria--3:gtdb_family_counter=f__Rhizobiaceae--3:gtdb_genus_counter=g__Allorhizobium--3:gtdb_order_counter=o__Rhizobiales--3:gtdb_phylum_counter=p__Proteobacteria--3:gtdb_species_counter=s__Allorhizobium glycinendophyticum--1||s__Allorhizobium sp001429245--1||s__Allorhizobium wuzhouense--1:heptad_counter=MCP-36H--3:lbd_counter=:lca=d__Bacteria:lca_tree=g__Allorhizobium:name=N598413:ref_name_counter=])0.726:0.00473734[&&NHX:Sample_counter=rhiztom1--3||rhiztom3--1:Type_counter=GTDB--14||capture--4:besthit_avg=98.95:besthit_max=100.0:besthit_min=97.9:besthit_std=1.4849242404917458:besthit_sum=197.9:bitscore_avg=198.5:bitscore_max=228.0:bitscore_min=169.0:bitscore_std=41.71930009000631:bitscore_sum=397.0:capture_class_counter=c__Alphaproteobacteria--2||c__Clostridia--1||c__Desulfuromonadia--1:capture_domain_counter=d__Bacteria--4:capture_family_counter=f__Lachnospiraceae--1||f__Rhizobiaceae--2||f__Syntrophotaleaceae--1:capture_genus_counter=g__Allorhizobium--2||g__Syntrophotalea--1||g__UBA7050--1:capture_order_counter=o__Desulfuromonadales--1||o__Lachnospirales--1||o__Rhizobiales--2:capture_phylum_counter=p__Desulfobacterota--1||p__Firmicutes_A--1||p__Proteobacteria--2:capture_species_counter=s__Allorhizobium rosettiformans--2||s__Syntrophotalea sp002452265--1||s__UBA7050 sp014804755--1:evalue_avg=3.66e-55:evalue_max=7.32e-55:evalue_min=1.74e-77:evalue_std=5.176021638285528e-55:evalue_sum=7.32e-55:gapopen_avg=0.0:gapopen_max=0.0:gapopen_min=0.0:gapopen_std=0.0:gapopen_sum=0.0:gtdb_class_counter=c__Alphaproteobacteria--14:gtdb_domain_counter=d__Bacteria--14:gtdb_family_counter=f__Rhizobiaceae--14:gtdb_genus_counter=g__Allorhizobium--14:gtdb_order_counter=o__Rhizobiales--14:gtdb_phylum_counter=p__Proteobacteria--14:gtdb_species_counter=s__Allorhizobium albertimagni--1||s__Allorhizobium glycinendophyticum--1||s__Allorhizobium rhizophilum--1||s__Allorhizobium rosettiformans--1||s__Allorhizobium sp001429245--1||s__Allorhizobium sp001713475--1||s__Allorhizobium sp001724035--1||s__Allorhizobium sp002855515--1||s__Allorhizobium sp014237835--1||s__Allorhizobium sp900156055--1||s__Allorhizobium sp900466945--1||s__Allorhizobium sp900473745--1||s__Allorhizobium sp900473805--1||s__Allorhizobium wuzhouense--1:heptad_counter=MCP-36H--18:lbd_counter=:lca_tree=g__Allorhizobium:length_avg=115.0:length_max=133.0:length_min=97.0:length_std=25.45584412271571:length_sum=230.0:mismatch_avg=1.0:mismatch_max=2.0:mismatch_min=0.0:mismatch_std=1.4142135623730951:mismatch_sum=2.0:name=N598414:qcovhsp_avg=99.65:qcovhsp_max=100.0:qcovhsp_min=99.3:qcovhsp_std=0.4949747468305853:qcovhsp_sum=199.3:qend_avg=115.5:qend_max=134.0:qend_min=97.0:qend_std=26.16295090390226:qend_sum=231.0:qstart_avg=1.5:qstart_max=2.0:qstart_min=1.0:qstart_std=0.7071067811865476:qstart_sum=3.0:ref_name_counter=GB_GCA_900473805.1_protein.faa_UCMS01000031.1_95@PF00015_full_PFAM.634.818--1||RS_GCF_014237835.1_protein.faa_NZ_JACJVI010000002.1_202@PF00015_full_PFAM.652.836--1:scovhsp_avg=62.5:scovhsp_max=72.3:scovhsp_min=52.7:scovhsp_std=13.859292911256327:scovhsp_sum=125.0:send_avg=134.5:send_max=163.0:send_min=106.0:send_std=40.30508652763321:send_sum=269.0:sstart_avg=20.5:sstart_max=31.0:sstart_min=10.0:sstart_std=14.849242404917497:sstart_sum=41.0])0.845:0.0134061[&&NHX:Sample_counter=rhizpot3--1||rhiztom1--3||rhiztom3--1:Type_counter=GTDB--17||capture--5:besthit_avg=98.95:besthit_max=100.0:besthit_min=97.9:besthit_std=1.4849242404917458:besthit_sum=197.9:bitscore_avg=198.5:bitscore_max=228.0:bitscore_min=169.0:bitscore_std=41.71930009000631:bitscore_sum=397.0:capture_class_counter=c__Alphaproteobacteria--3||c__Clostridia--1||c__Desulfuromonadia--1:capture_domain_counter=d__Bacteria--5:capture_family_counter=f__Lachnospiraceae--1||f__Rhizobiaceae--3||f__Syntrophotaleaceae--1:capture_genus_counter=g__Allorhizobium--3||g__Syntrophotalea--1||g__UBA7050--1:capture_order_counter=o__Desulfuromonadales--1||o__Lachnospirales--1||o__Rhizobiales--3:capture_phylum_counter=p__Desulfobacterota--1||p__Firmicutes_A--1||p__Proteobacteria--3:capture_species_counter=s__Allorhizobium rosettiformans--2||s__Allorhizobium sp900470155--1||s__Syntrophotalea sp002452265--1||s__UBA7050 sp014804755--1:evalue_avg=3.66e-55:evalue_max=7.32e-55:evalue_min=1.74e-77:evalue_std=5.176021638285528e-55:evalue_sum=7.32e-55:gapopen_avg=0.0:gapopen_max=0.0:gapopen_min=0.0:gapopen_std=0.0:gapopen_sum=0.0:gtdb_class_counter=c__Alphaproteobacteria--17:gtdb_domain_counter=d__Bacteria--17:gtdb_family_counter=f__Rhizobiaceae--17:gtdb_genus_counter=g__Allorhizobium--17:gtdb_order_counter=o__Rhizobiales--17:gtdb_phylum_counter=p__Proteobacteria--17:gtdb_species_counter=s__Allorhizobium albertimagni--1||s__Allorhizobium glycinendophyticum--1||s__Allorhizobium rhizophilum--1||s__Allorhizobium rosettiformans--1||s__Allorhizobium sp000247475--1||s__Allorhizobium sp001429245--1||s__Allorhizobium sp001713475--1||s__Allorhizobium sp001724035--1||s__Allorhizobium sp002855515--1||s__Allorhizobium sp014237835--1||s__Allorhizobium sp900156055--1||s__Allorhizobium sp900466945--1||s__Allorhizobium sp900470155--1||s__Allorhizobium sp900473745--1||s__Allorhizobium sp900473805--1||s__Allorhizobium sp902706095--1||s__Allorhizobium wuzhouense--1:heptad_counter=MCP-36H--22:lbd_counter=:lca_tree=g__Allorhizobium:length_avg=115.0:length_max=133.0:length_min=97.0:length_std=25.45584412271571:length_sum=230.0:mismatch_avg=1.0:mismatch_max=2.0:mismatch_min=0.0:mismatch_std=1.4142135623730951:mismatch_sum=2.0:name=N598415:qcovhsp_avg=99.65:qcovhsp_max=100.0:qcovhsp_min=99.3:qcovhsp_std=0.4949747468305853:qcovhsp_sum=199.3:qend_avg=115.5:qend_max=134.0:qend_min=97.0:qend_std=26.16295090390226:qend_sum=231.0:qstart_avg=1.5:qstart_max=2.0:qstart_min=1.0:qstart_std=0.7071067811865476:qstart_sum=3.0:ref_name_counter=GB_GCA_900473805.1_protein.faa_UCMS01000031.1_95@PF00015_full_PFAM.634.818--1||RS_GCF_014237835.1_protein.faa_NZ_JACJVI010000002.1_202@PF00015_full_PFAM.652.836--1:scovhsp_avg=62.5:scovhsp_max=72.3:scovhsp_min=52.7:scovhsp_std=13.859292911256327:scovhsp_sum=125.0:send_avg=134.5:send_max=163.0:send_min=106.0:send_std=40.30508652763321:send_sum=269.0:sstart_avg=20.5:sstart_max=31.0:sstart_min=10.0:sstart_std=14.849242404917497:sstart_sum=41.0])0.827:0.0132576[&&NHX:Sample_counter=rhizpot3--1||rhiztom1--3||rhiztom3--1:Type_counter=GTDB--21||capture--5:besthit_avg=98.95:besthit_max=100.0:besthit_min=97.9:besthit_std=1.4849242404917458:besthit_sum=197.9:bitscore_avg=198.5:bitscore_max=228.0:bitscore_min=169.0:bitscore_std=41.71930009000631:bitscore_sum=397.0:capture_class_counter=c__Alphaproteobacteria--3||c__Clostridia--1||c__Desulfuromonadia--1:capture_domain_counter=d__Bacteria--5:capture_family_counter=f__Lachnospiraceae--1||f__Rhizobiaceae--3||f__Syntrophotaleaceae--1:capture_genus_counter=g__Allorhizobium--3||g__Syntrophotalea--1||g__UBA7050--1:capture_order_counter=o__Desulfuromonadales--1||o__Lachnospirales--1||o__Rhizobiales--3:capture_phylum_counter=p__Desulfobacterota--1||p__Firmicutes_A--1||p__Proteobacteria--3:capture_species_counter=s__Allorhizobium rosettiformans--2||s__Allorhizobium sp900470155--1||s__Syntrophotalea sp002452265--1||s__UBA7050 sp014804755--1:evalue_avg=3.66e-55:evalue_max=7.32e-55:evalue_min=1.74e-77:evalue_std=5.176021638285528e-55:evalue_sum=7.32e-55:gapopen_avg=0.0:gapopen_max=0.0:gapopen_min=0.0:gapopen_std=0.0:gapopen_sum=0.0:gtdb_class_counter=c__Alphaproteobacteria--21:gtdb_domain_counter=d__Bacteria--21:gtdb_family_counter=f__Rhizobiaceae--21:gtdb_genus_counter=g__Allorhizobium--21:gtdb_order_counter=o__Rhizobiales--21:gtdb_phylum_counter=p__Proteobacteria--21:gtdb_species_counter=s__Allorhizobium albertimagni--1||s__Allorhizobium glycinendophyticum--1||s__Allorhizobium lividum--1||s__Allorhizobium rhizophilum--1||s__Allorhizobium rosettiformans--1||s__Allorhizobium sp000247475--1||s__Allorhizobium sp001429245--1||s__Allorhizobium sp001713475--1||s__Allorhizobium sp001724035--1||s__Allorhizobium sp002855515--1||s__Allorhizobium sp014237835--1||s__Allorhizobium sp900156055--1||s__Allorhizobium sp900465605--1||s__Allorhizobium sp900466005--1||s__Allorhizobium sp900466945--1||s__Allorhizobium sp900470155--1||s__Allorhizobium sp900473745--1||s__Allorhizobium sp900473805--1||s__Allorhizobium sp902706095--1||s__Allorhizobium thiooxidans--1||s__Allorhizobium wuzhouense--1:heptad_counter=MCP-36H--26:lbd_counter=:lca_tree=g__Allorhizobium:length_avg=115.0:length_max=133.0:length_min=97.0:length_std=25.45584412271571:length_sum=230.0:mismatch_avg=1.0:mismatch_max=2.0:mismatch_min=0.0:mismatch_std=1.4142135623730951:mismatch_sum=2.0:name=N598416:qcovhsp_avg=99.65:qcovhsp_max=100.0:qcovhsp_min=99.3:qcovhsp_std=0.4949747468305853:qcovhsp_sum=199.3:qend_avg=115.5:qend_max=134.0:qend_min=97.0:qend_std=26.16295090390226:qend_sum=231.0:qstart_avg=1.5:qstart_max=2.0:qstart_min=1.0:qstart_std=0.7071067811865476:qstart_sum=3.0:ref_name_counter=GB_GCA_900473805.1_protein.faa_UCMS01000031.1_95@PF00015_full_PFAM.634.818--1||RS_GCF_014237835.1_protein.faa_NZ_JACJVI010000002.1_202@PF00015_full_PFAM.652.836--1:scovhsp_avg=62.5:scovhsp_max=72.3:scovhsp_min=52.7:scovhsp_std=13.859292911256327:scovhsp_sum=125.0:send_avg=134.5:send_max=163.0:send_min=106.0:send_std=40.30508652763321:send_sum=269.0:sstart_avg=20.5:sstart_max=31.0:sstart_min=10.0:sstart_std=14.849242404917497:sstart_sum=41.0],((RS_GCF_004912165.1_protein.faa_NZ_STGV01000007.1_140@PF00015_full_PFAM.648.830:0.0454071[&&NHX:Type=GTDB:gtdb_class=c__Alphaproteobacteria:gtdb_domain=d__Bacteria:gtdb_family=f__Rhizobiaceae:gtdb_genus=g__Allorhizobium:gtdb_order=o__Rhizobiales:gtdb_phylum=p__Proteobacteria:gtdb_species=s__Allorhizobium ipomoeae:heptad=MCP-36H:species=d__Bacteria_p__Proteobacteria_c__Alphaproteobacteria_o__Rhizobiales_f__Rhizobiaceae_g__Allorhizobium_s__Allorhizobium ipomoeae],RS_GCF_001296045.1_protein.faa_NZ_LJHS01000005.1_125@PF00015_full_PFAM.635.820:0.00676306[&&NHX:Type=GTDB:gtdb_class=c__Alphaproteobacteria:gtdb_domain=d__Bacteria:gtdb_family=f__Rhizobiaceae:gtdb_genus=g__Allorhizobium:gtdb_order=o__Rhizobiales:gtdb_phylum=p__Proteobacteria:gtdb_species=s__Allorhizobium sp001296045:heptad=MCP-36H:species=d__Bacteria_p__Proteobacteria_c__Alphaproteobacteria_o__Rhizobiales_f__Rhizobiaceae_g__Allorhizobium_s__Allorhizobium sp001296045])0.962:0.0351268[&&NHX:Sample_counter=:Type_counter=GTDB--2:capture_class_counter=:capture_domain_counter=:capture_family_counter=:capture_genus_counter=:capture_order_counter=:capture_phylum_counter=:capture_species_counter=:evoltype=D:gtdb_class_counter=c__Alphaproteobacteria--2:gtdb_domain_counter=d__Bacteria--2:gtdb_family_counter=f__Rhizobiaceae--2:gtdb_genus_counter=g__Allorhizobium--2:gtdb_order_counter=o__Rhizobiales--2:gtdb_phylum_counter=p__Proteobacteria--2:gtdb_species_counter=s__Allorhizobium ipomoeae--1||s__Allorhizobium sp001296045--1:heptad_counter=MCP-36H--2:lbd_counter=:lca=d__Bacteria:lca_tree=g__Allorhizobium:name=N598419:ref_name_counter=],RS_GCF_900099775.1_protein.faa_NZ_FMTM01000002.1_445@PF00015_full_PFAM.618.799:0.0718103[&&NHX:Type=GTDB:gtdb_class=c__Alphaproteobacteria:gtdb_domain=d__Bacteria:gtdb_family=f__Rhizobiaceae:gtdb_genus=g__Rhizobium:gtdb_order=o__Rhizobiales:gtdb_phylum=p__Proteobacteria:gtdb_species=s__Rhizobium loessense:heptad=MCP-36H:species=d__Bacteria_p__Proteobacteria_c__Alphaproteobacteria_o__Rhizobiales_f__Rhizobiaceae_g__Rhizobium_s__Rhizobium loessense])0.915:0.028431[&&NHX:Sample_counter=:Type_counter=GTDB--3:capture_class_counter=:capture_domain_counter=:capture_family_counter=:capture_genus_counter=:capture_order_counter=:capture_phylum_counter=:capture_species_counter=:evoltype=D:gtdb_class_counter=c__Alphaproteobacteria--3:gtdb_domain_counter=d__Bacteria--3:gtdb_family_counter=f__Rhizobiaceae--3:gtdb_genus_counter=g__Allorhizobium--2||g__Rhizobium--1:gtdb_order_counter=o__Rhizobiales--3:gtdb_phylum_counter=p__Proteobacteria--3:gtdb_species_counter=s__Allorhizobium ipomoeae--1||s__Allorhizobium sp001296045--1||s__Rhizobium loessense--1:heptad_counter=MCP-36H--3:lbd_counter=:lca=d__Bacteria:lca_tree=f__Rhizobiaceae:name=N598421:ref_name_counter=])0.902:0.0198566[&&NHX:Sample_counter=rhizpot3--1||rhiztom1--3||rhiztom3--1:Type_counter=GTDB--24||capture--5:besthit_avg=98.95:besthit_max=100.0:besthit_min=97.9:besthit_std=1.4849242404917458:besthit_sum=197.9:bitscore_avg=198.5:bitscore_max=228.0:bitscore_min=169.0:bitscore_std=41.71930009000631:bitscore_sum=397.0:capture_class_counter=c__Alphaproteobacteria--3||c__Clostridia--1||c__Desulfuromonadia--1:capture_domain_counter=d__Bacteria--5:capture_family_counter=f__Lachnospiraceae--1||f__Rhizobiaceae--3||f__Syntrophotaleaceae--1:capture_genus_counter=g__Allorhizobium--3||g__Syntrophotalea--1||g__UBA7050--1:capture_order_counter=o__Desulfuromonadales--1||o__Lachnospirales--1||o__Rhizobiales--3:capture_phylum_counter=p__Desulfobacterota--1||p__Firmicutes_A--1||p__Proteobacteria--3:capture_species_counter=s__Allorhizobium rosettiformans--2||s__Allorhizobium sp900470155--1||s__Syntrophotalea sp002452265--1||s__UBA7050 sp014804755--1:evalue_avg=3.66e-55:evalue_max=7.32e-55:evalue_min=1.74e-77:evalue_std=5.176021638285528e-55:evalue_sum=7.32e-55:gapopen_avg=0.0:gapopen_max=0.0:gapopen_min=0.0:gapopen_std=0.0:gapopen_sum=0.0:gtdb_class_counter=c__Alphaproteobacteria--24:gtdb_domain_counter=d__Bacteria--24:gtdb_family_counter=f__Rhizobiaceae--24:gtdb_genus_counter=g__Allorhizobium--23||g__Rhizobium--1:gtdb_order_counter=o__Rhizobiales--24:gtdb_phylum_counter=p__Proteobacteria--24:gtdb_species_counter=s__Allorhizobium albertimagni--1||s__Allorhizobium glycinendophyticum--1||s__Allorhizobium ipomoeae--1||s__Allorhizobium lividum--1||s__Allorhizobium rhizophilum--1||s__Allorhizobium rosettiformans--1||s__Allorhizobium sp000247475--1||s__Allorhizobium sp001296045--1||s__Allorhizobium sp001429245--1||s__Allorhizobium sp001713475--1||s__Allorhizobium sp001724035--1||s__Allorhizobium sp002855515--1||s__Allorhizobium sp014237835--1||s__Allorhizobium sp900156055--1||s__Allorhizobium sp900465605--1||s__Allorhizobium sp900466005--1||s__Allorhizobium sp900466945--1||s__Allorhizobium sp900470155--1||s__Allorhizobium sp900473745--1||s__Allorhizobium sp900473805--1||s__Allorhizobium sp902706095--1||s__Allorhizobium thiooxidans--1||s__Allorhizobium wuzhouense--1||s__Rhizobium loessense--1:heptad_counter=MCP-36H--29:lbd_counter=:lca_tree=g__Allorhizobium:length_avg=115.0:length_max=133.0:length_min=97.0:length_std=25.45584412271571:length_sum=230.0:mismatch_avg=1.0:mismatch_max=2.0:mismatch_min=0.0:mismatch_std=1.4142135623730951:mismatch_sum=2.0:name=N598422:qcovhsp_avg=99.65:qcovhsp_max=100.0:qcovhsp_min=99.3:qcovhsp_std=0.4949747468305853:qcovhsp_sum=199.3:qend_avg=115.5:qend_max=134.0:qend_min=97.0:qend_std=26.16295090390226:qend_sum=231.0:qstart_avg=1.5:qstart_max=2.0:qstart_min=1.0:qstart_std=0.7071067811865476:qstart_sum=3.0:ref_name_counter=GB_GCA_900473805.1_protein.faa_UCMS01000031.1_95@PF00015_full_PFAM.634.818--1||RS_GCF_014237835.1_protein.faa_NZ_JACJVI010000002.1_202@PF00015_full_PFAM.652.836--1:scovhsp_avg=62.5:scovhsp_max=72.3:scovhsp_min=52.7:scovhsp_std=13.859292911256327:scovhsp_sum=125.0:send_avg=134.5:send_max=163.0:send_min=106.0:send_std=40.30508652763321:send_sum=269.0:sstart_avg=20.5:sstart_max=31.0:sstart_min=10.0:sstart_std=14.849242404917497:sstart_sum=41.0],(RS_GCF_000621665.1_protein.faa_NZ_JHXQ01000009.1_17@PF00015_full_PFAM.631.821:0.0966401[&&NHX:Type=GTDB:gtdb_class=c__Alphaproteobacteria:gtdb_domain=d__Bacteria:gtdb_family=f__Rhizobiaceae:gtdb_genus=g__Allorhizobium:gtdb_order=o__Rhizobiales:gtdb_phylum=p__Proteobacteria:gtdb_species=s__Allorhizobium undicola:heptad=MCP-36H:species=d__Bacteria_p__Proteobacteria_c__Alphaproteobacteria_o__Rhizobiales_f__Rhizobiaceae_g__Allorhizobium_s__Allorhizobium undicola],((RS_GCF_014204625.1_protein.faa_NZ_JACHLU010000020.1_27@PF00015_full_PFAM.636.820:5e-09[&&NHX:Type=GTDB:gtdb_class=c__Alphaproteobacteria:gtdb_domain=d__Bacteria:gtdb_family=f__Rhizobiaceae:gtdb_genus=g__Allorhizobium:gtdb_order=o__Rhizobiales:gtdb_phylum=p__Proteobacteria:gtdb_species=s__Allorhizobium vitis_F:heptad=MCP-36H:species=d__Bacteria_p__Proteobacteria_c__Alphaproteobacteria_o__Rhizobiales_f__Rhizobiaceae_g__Allorhizobium_s__Allorhizobium vitis_F],(RS_GCF_004801395.1_protein.faa_NZ_SSOA01000008.1_28@PF00015_full_PFAM.635.821:0.0116975[&&NHX:Type=GTDB:gtdb_class=c__Alphaproteobacteria:gtdb_domain=d__Bacteria:gtdb_family=f__Rhizobiaceae:gtdb_genus=g__Allorhizobium:gtdb_order=o__Rhizobiales:gtdb_phylum=p__Proteobacteria:gtdb_species=s__Allorhizobium terrae:heptad=MCP-36H:species=d__Bacteria_p__Proteobacteria_c__Alphaproteobacteria_o__Rhizobiales_f__Rhizobiaceae_g__Allorhizobium_s__Allorhizobium terrae],RS_GCF_001939045.1_protein.faa_NZ_MKIM01000020.1_26@PF00015_full_PFAM.635.822:0.0117216[&&NHX:Type=GTDB:gtdb_class=c__Alphaproteobacteria:gtdb_domain=d__Bacteria:gtdb_family=f__Rhizobiaceae:gtdb_genus=g__Allorhizobium:gtdb_order=o__Rhizobiales:gtdb_phylum=p__Proteobacteria:gtdb_species=s__Allorhizobium oryziradicis:heptad=MCP-36H:species=d__Bacteria_p__Proteobacteria_c__Alphaproteobacteria_o__Rhizobiales_f__Rhizobiaceae_g__Allorhizobium_s__Allorhizobium oryziradicis])0.61:0.00832982[&&NHX:Sample_counter=:Type_counter=GTDB--2:capture_class_counter=:capture_domain_counter=:capture_family_counter=:capture_genus_counter=:capture_order_counter=:capture_phylum_counter=:capture_species_counter=:evoltype=D:gtdb_class_counter=c__Alphaproteobacteria--2:gtdb_domain_counter=d__Bacteria--2:gtdb_family_counter=f__Rhizobiaceae--2:gtdb_genus_counter=g__Allorhizobium--2:gtdb_order_counter=o__Rhizobiales--2:gtdb_phylum_counter=p__Proteobacteria--2:gtdb_species_counter=s__Allorhizobium oryziradicis--1||s__Allorhizobium terrae--1:heptad_counter=MCP-36H--2:lbd_counter=:lca=d__Bacteria:lca_tree=g__Allorhizobium:name=N598427:ref_name_counter=])0.952:0.0343417[&&NHX:Sample_counter=:Type_counter=GTDB--3:capture_class_counter=:capture_domain_counter=:capture_family_counter=:capture_genus_counter=:capture_order_counter=:capture_phylum_counter=:capture_species_counter=:evoltype=D:gtdb_class_counter=c__Alphaproteobacteria--3:gtdb_domain_counter=d__Bacteria--3:gtdb_family_counter=f__Rhizobiaceae--3:gtdb_genus_counter=g__Allorhizobium--3:gtdb_order_counter=o__Rhizobiales--3:gtdb_phylum_counter=p__Proteobacteria--3:gtdb_species_counter=s__Allorhizobium oryziradicis--1||s__Allorhizobium terrae--1||s__Allorhizobium vitis_F--1:heptad_counter=MCP-36H--3:lbd_counter=:lca=d__Bacteria:lca_tree=g__Allorhizobium:name=N598428:ref_name_counter=],(RS_GCF_001938985.1_protein.faa_NZ_MKIN01000022.1_1097@PF00015_full_PFAM.634.819:0.0155931[&&NHX:Type=GTDB:gtdb_class=c__Alphaproteobacteria:gtdb_domain=d__Bacteria:gtdb_family=f__Rhizobiaceae:gtdb_genus=g__Allorhizobium:gtdb_order=o__Rhizobiales:gtdb_phylum=p__Proteobacteria:gtdb_species=s__Allorhizobium taibaishanense:heptad=MCP-36H:species=d__Bacteria_p__Proteobacteria_c__Alphaproteobacteria_o__Rhizobiales_f__Rhizobiaceae_g__Allorhizobium_s__Allorhizobium taibaishanense],((RS_GCF_009744025.1_protein.faa_NZ_WPHN01000001.1_990@PF00015_full_PFAM.633.816:5e-09[&&NHX:Type=GTDB:gtdb_class=c__Alphaproteobacteria:gtdb_domain=d__Bacteria:gtdb_family=f__Rhizobiaceae:gtdb_genus=g__Allorhizobium:gtdb_order=o__Rhizobiales:gtdb_phylum=p__Proteobacteria:gtdb_species=s__Allorhizobium vitis_A:heptad=MCP-36H:species=d__Bacteria_p__Proteobacteria_c__Alphaproteobacteria_o__Rhizobiales_f__Rhizobiaceae_g__Allorhizobium_s__Allorhizobium vitis_A],RS_GCF_001541345.2_protein.faa_NZ_LMVL02000004.1_441@PF00015_full_PFAM.634.816:5e-09[&&NHX:Type=GTDB:gtdb_class=c__Alphaproteobacteria:gtdb_domain=d__Bacteria:gtdb_family=f__Rhizobiaceae:gtdb_genus=g__Allorhizobium:gtdb_order=o__Rhizobiales:gtdb_phylum=p__Proteobacteria:gtdb_species=s__Allorhizobium vitis:heptad=MCP-36H:species=d__Bacteria_p__Proteobacteria_c__Alphaproteobacteria_o__Rhizobiales_f__Rhizobiaceae_g__Allorhizobium_s__Allorhizobium vitis])0.796:5e-09[&&NHX:Sample_counter=:Type_counter=GTDB--2:capture_class_counter=:capture_domain_counter=:capture_family_counter=:capture_genus_counter=:capture_order_counter=:capture_phylum_counter=:capture_species_counter=:evoltype=D:gtdb_class_counter=c__Alphaproteobacteria--2:gtdb_domain_counter=d__Bacteria--2:gtdb_family_counter=f__Rhizobiaceae--2:gtdb_genus_counter=g__Allorhizobium--2:gtdb_order_counter=o__Rhizobiales--2:gtdb_phylum_counter=p__Proteobacteria--2:gtdb_species_counter=s__Allorhizobium vitis--1||s__Allorhizobium vitis_A--1:heptad_counter=MCP-36H--2:lbd_counter=:lca=d__Bacteria:lca_tree=g__Allorhizobium:name=N598432:ref_name_counter=],(RS_GCF_013426735.1_protein.faa_NZ_AP023272.1_849@PF00015_full_PFAM.633.817:0.0078043[&&NHX:Type=GTDB:gtdb_class=c__Alphaproteobacteria:gtdb_domain=d__Bacteria:gtdb_family=f__Rhizobiaceae:gtdb_genus=g__Allorhizobium:gtdb_order=o__Rhizobiales:gtdb_phylum=p__Proteobacteria:gtdb_species=s__Allorhizobium vitis_D:heptad=MCP-36H:species=d__Bacteria_p__Proteobacteria_c__Alphaproteobacteria_o__Rhizobiales_f__Rhizobiaceae_g__Allorhizobium_s__Allorhizobium vitis_D],(RS_GCF_001758275.2_protein.faa_NZ_MBEV02000001.1_19@PF00015_full_PFAM.634.816:5e-09[&&NHX:Type=GTDB:gtdb_class=c__Alphaproteobacteria:gtdb_domain=d__Bacteria:gtdb_family=f__Rhizobiaceae:gtdb_genus=g__Allorhizobium:gtdb_order=o__Rhizobiales:gtdb_phylum=p__Proteobacteria:gtdb_species=s__Allorhizobium vitis_B:heptad=MCP-36H:species=d__Bacteria_p__Proteobacteria_c__Alphaproteobacteria_o__Rhizobiales_f__Rhizobiaceae_g__Allorhizobium_s__Allorhizobium vitis_B],RS_GCF_009744115.1_protein.faa_NZ_WPHP01000007.1_18@PF00015_full_PFAM.633.816:5e-09[&&NHX:Type=GTDB:gtdb_class=c__Alphaproteobacteria:gtdb_domain=d__Bacteria:gtdb_family=f__Rhizobiaceae:gtdb_genus=g__Allorhizobium:gtdb_order=o__Rhizobiales:gtdb_phylum=p__Proteobacteria:gtdb_species=s__Allorhizobium vitis_E:heptad=MCP-36H:species=d__Bacteria_p__Proteobacteria_c__Alphaproteobacteria_o__Rhizobiales_f__Rhizobiaceae_g__Allorhizobium_s__Allorhizobium vitis_E])0.295:5e-09[&&NHX:Sample_counter=:Type_counter=GTDB--2:capture_class_counter=:capture_domain_counter=:capture_family_counter=:capture_genus_counter=:capture_order_counter=:capture_phylum_counter=:capture_species_counter=:evoltype=D:gtdb_class_counter=c__Alphaproteobacteria--2:gtdb_domain_counter=d__Bacteria--2:gtdb_family_counter=f__Rhizobiaceae--2:gtdb_genus_counter=g__Allorhizobium--2:gtdb_order_counter=o__Rhizobiales--2:gtdb_phylum_counter=p__Proteobacteria--2:gtdb_species_counter=s__Allorhizobium vitis_B--1||s__Allorhizobium vitis_E--1:heptad_counter=MCP-36H--2:lbd_counter=:lca=d__Bacteria:lca_tree=g__Allorhizobium:name=N598436:ref_name_counter=])0.641:0.00387879[&&NHX:Sample_counter=:Type_counter=GTDB--3:capture_class_counter=:capture_domain_counter=:capture_family_counter=:capture_genus_counter=:capture_order_counter=:capture_phylum_counter=:capture_species_counter=:evoltype=D:gtdb_class_counter=c__Alphaproteobacteria--3:gtdb_domain_counter=d__Bacteria--3:gtdb_family_counter=f__Rhizobiaceae--3:gtdb_genus_counter=g__Allorhizobium--3:gtdb_order_counter=o__Rhizobiales--3:gtdb_phylum_counter=p__Proteobacteria--3:gtdb_species_counter=s__Allorhizobium vitis_B--1||s__Allorhizobium vitis_D--1||s__Allorhizobium vitis_E--1:heptad_counter=MCP-36H--3:lbd_counter=:lca=d__Bacteria:lca_tree=g__Allorhizobium:name=N598437:ref_name_counter=])0.785:0.00871418[&&NHX:Sample_counter=:Type_counter=GTDB--5:capture_class_counter=:capture_domain_counter=:capture_family_counter=:capture_genus_counter=:capture_order_counter=:capture_phylum_counter=:capture_species_counter=:evoltype=D:gtdb_class_counter=c__Alphaproteobacteria--5:gtdb_domain_counter=d__Bacteria--5:gtdb_family_counter=f__Rhizobiaceae--5:gtdb_genus_counter=g__Allorhizobium--5:gtdb_order_counter=o__Rhizobiales--5:gtdb_phylum_counter=p__Proteobacteria--5:gtdb_species_counter=s__Allorhizobium vitis--1||s__Allorhizobium vitis_A--1||s__Allorhizobium vitis_B--1||s__Allorhizobium vitis_D--1||s__Allorhizobium vitis_E--1:heptad_counter=MCP-36H--5:lbd_counter=:lca=d__Bacteria:lca_tree=g__Allorhizobium:name=N598438:ref_name_counter=])0.973:0.0466419[&&NHX:Sample_counter=:Type_counter=GTDB--6:capture_class_counter=:capture_domain_counter=:capture_family_counter=:capture_genus_counter=:capture_order_counter=:capture_phylum_counter=:capture_species_counter=:evoltype=D:gtdb_class_counter=c__Alphaproteobacteria--6:gtdb_domain_counter=d__Bacteria--6:gtdb_family_counter=f__Rhizobiaceae--6:gtdb_genus_counter=g__Allorhizobium--6:gtdb_order_counter=o__Rhizobiales--6:gtdb_phylum_counter=p__Proteobacteria--6:gtdb_species_counter=s__Allorhizobium taibaishanense--1||s__Allorhizobium vitis--1||s__Allorhizobium vitis_A--1||s__Allorhizobium vitis_B--1||s__Allorhizobium vitis_D--1||s__Allorhizobium vitis_E--1:heptad_counter=MCP-36H--6:lbd_counter=:lca=d__Bacteria:lca_tree=g__Allorhizobium:name=N598439:ref_name_counter=])0.921:0.0302362[&&NHX:Sample_counter=:Type_counter=GTDB--9:capture_class_counter=:capture_domain_counter=:capture_family_counter=:capture_genus_counter=:capture_order_counter=:capture_phylum_counter=:capture_species_counter=:evoltype=D:gtdb_class_counter=c__Alphaproteobacteria--9:gtdb_domain_counter=d__Bacteria--9:gtdb_family_counter=f__Rhizobiaceae--9:gtdb_genus_counter=g__Allorhizobium--9:gtdb_order_counter=o__Rhizobiales--9:gtdb_phylum_counter=p__Proteobacteria--9:gtdb_species_counter=s__Allorhizobium oryziradicis--1||s__Allorhizobium taibaishanense--1||s__Allorhizobium terrae--1||s__Allorhizobium vitis--1||s__Allorhizobium vitis_A--1||s__Allorhizobium vitis_B--1||s__Allorhizobium vitis_D--1||s__Allorhizobium vitis_E--1||s__Allorhizobium vitis_F--1:heptad_counter=MCP-36H--9:lbd_counter=:lca=d__Bacteria:lca_tree=g__Allorhizobium:name=N598440:ref_name_counter=])0.945:0.0355295[&&NHX:Sample_counter=:Type_counter=GTDB--10:capture_class_counter=:capture_domain_counter=:capture_family_counter=:capture_genus_counter=:capture_order_counter=:capture_phylum_counter=:capture_species_counter=:evoltype=D:gtdb_class_counter=c__Alphaproteobacteria--10:gtdb_domain_counter=d__Bacteria--10:gtdb_family_counter=f__Rhizobiaceae--10:gtdb_genus_counter=g__Allorhizobium--10:gtdb_order_counter=o__Rhizobiales--10:gtdb_phylum_counter=p__Proteobacteria--10:gtdb_species_counter=s__Allorhizobium oryziradicis--1||s__Allorhizobium taibaishanense--1||s__Allorhizobium terrae--1||s__Allorhizobium undicola--1||s__Allorhizobium vitis--1||s__Allorhizobium vitis_A--1||s__Allorhizobium vitis_B--1||s__Allorhizobium vitis_D--1||s__Allorhizobium vitis_E--1||s__Allorhizobium vitis_F--1:heptad_counter=MCP-36H--10:lbd_counter=:lca=d__Bacteria:lca_tree=g__Allorhizobium:name=N598441:ref_name_counter=])0.934:0.0276974[&&NHX:Sample_counter=rhizpot3--1||rhiztom1--3||rhiztom3--1:Type_counter=GTDB--34||capture--5:besthit_avg=98.95:besthit_max=100.0:besthit_min=97.9:besthit_std=1.4849242404917458:besthit_sum=197.9:bitscore_avg=198.5:bitscore_max=228.0:bitscore_min=169.0:bitscore_std=41.71930009000631:bitscore_sum=397.0:capture_class_counter=c__Alphaproteobacteria--3||c__Clostridia--1||c__Desulfuromonadia--1:capture_domain_counter=d__Bacteria--5:capture_family_counter=f__Lachnospiraceae--1||f__Rhizobiaceae--3||f__Syntrophotaleaceae--1:capture_genus_counter=g__Allorhizobium--3||g__Syntrophotalea--1||g__UBA7050--1:capture_order_counter=o__Desulfuromonadales--1||o__Lachnospirales--1||o__Rhizobiales--3:capture_phylum_counter=p__Desulfobacterota--1||p__Firmicutes_A--1||p__Proteobacteria--3:capture_species_counter=s__Allorhizobium rosettiformans--2||s__Allorhizobium sp900470155--1||s__Syntrophotalea sp002452265--1||s__UBA7050 sp014804755--1:evalue_avg=3.66e-55:evalue_max=7.32e-55:evalue_min=1.74e-77:evalue_std=5.176021638285528e-55:evalue_sum=7.32e-55:gapopen_avg=0.0:gapopen_max=0.0:gapopen_min=0.0:gapopen_std=0.0:gapopen_sum=0.0:gtdb_class_counter=c__Alphaproteobacteria--34:gtdb_domain_counter=d__Bacteria--34:gtdb_family_counter=f__Rhizobiaceae--34:gtdb_genus_counter=g__Allorhizobium--33||g__Rhizobium--1:gtdb_order_counter=o__Rhizobiales--34:gtdb_phylum_counter=p__Proteobacteria--34:gtdb_species_counter=s__Allorhizobium albertimagni--1||s__Allorhizobium glycinendophyticum--1||s__Allorhizobium ipomoeae--1||s__Allorhizobium lividum--1||s__Allorhizobium oryziradicis--1||s__Allorhizobium rhizophilum--1||s__Allorhizobium rosettiformans--1||s__Allorhizobium sp000247475--1||s__Allorhizobium sp001296045--1||s__Allorhizobium sp001429245--1||s__Allorhizobium sp001713475--1||s__Allorhizobium sp001724035--1||s__Allorhizobium sp002855515--1||s__Allorhizobium sp014237835--1||s__Allorhizobium sp900156055--1||s__Allorhizobium sp900465605--1||s__Allorhizobium sp900466005--1||s__Allorhizobium sp900466945--1||s__Allorhizobium sp900470155--1||s__Allorhizobium sp900473745--1||s__Allorhizobium sp900473805--1||s__Allorhizobium sp902706095--1||s__Allorhizobium taibaishanense--1||s__Allorhizobium terrae--1||s__Allorhizobium thiooxidans--1||s__Allorhizobium undicola--1||s__Allorhizobium vitis--1||s__Allorhizobium vitis_A--1||s__Allorhizobium vitis_B--1||s__Allorhizobium vitis_D--1||s__Allorhizobium vitis_E--1||s__Allorhizobium vitis_F--1||s__Allorhizobium wuzhouense--1||s__Rhizobium loessense--1:heptad_counter=MCP-36H--39:lbd_counter=:lca_tree=g__Allorhizobium:length_avg=115.0:length_max=133.0:length_min=97.0:length_std=25.45584412271571:length_sum=230.0:mismatch_avg=1.0:mismatch_max=2.0:mismatch_min=0.0:mismatch_std=1.4142135623730951:mismatch_sum=2.0:name=N598442:qcovhsp_avg=99.65:qcovhsp_max=100.0:qcovhsp_min=99.3:qcovhsp_std=0.4949747468305853:qcovhsp_sum=199.3:qend_avg=115.5:qend_max=134.0:qend_min=97.0:qend_std=26.16295090390226:qend_sum=231.0:qstart_avg=1.5:qstart_max=2.0:qstart_min=1.0:qstart_std=0.7071067811865476:qstart_sum=3.0:ref_name_counter=GB_GCA_900473805.1_protein.faa_UCMS01000031.1_95@PF00015_full_PFAM.634.818--1||RS_GCF_014237835.1_protein.faa_NZ_JACJVI010000002.1_202@PF00015_full_PFAM.652.836--1:scovhsp_avg=62.5:scovhsp_max=72.3:scovhsp_min=52.7:scovhsp_std=13.859292911256327:scovhsp_sum=125.0:send_avg=134.5:send_max=163.0:send_min=106.0:send_std=40.30508652763321:send_sum=269.0:sstart_avg=20.5:sstart_max=31.0:sstart_min=10.0:sstart_std=14.849242404917497:sstart_sum=41.0],(RS_GCF_900176345.1_protein.faa_NZ_FWXU01000031.1_52@PF00015_full_PFAM.631.819:0.0151516[&&NHX:Type=GTDB:gtdb_class=c__Alphaproteobacteria:gtdb_domain=d__Bacteria:gtdb_family=f__Rhizobiaceae:gtdb_genus=g__Allorhizobium:gtdb_order=o__Rhizobiales:gtdb_phylum=p__Proteobacteria:gtdb_species=s__Allorhizobium sp900176345:heptad=MCP-36H:species=d__Bacteria_p__Proteobacteria_c__Alphaproteobacteria_o__Rhizobiales_f__Rhizobiaceae_g__Allorhizobium_s__Allorhizobium sp900176345],RS_GCF_012276985.1_protein.faa_NZ_JAAXMM010000001.1_42@PF00015_full_PFAM.634.819:0.0134966[&&NHX:Type=GTDB:gtdb_class=c__Alphaproteobacteria:gtdb_domain=d__Bacteria:gtdb_family=f__Rhizobiaceae:gtdb_genus=g__Allorhizobium:gtdb_order=o__Rhizobiales:gtdb_phylum=p__Proteobacteria:gtdb_species=s__Allorhizobium sp012276985:heptad=MCP-36H:species=d__Bacteria_p__Proteobacteria_c__Alphaproteobacteria_o__Rhizobiales_f__Rhizobiaceae_g__Allorhizobium_s__Allorhizobium sp012276985])0.997:0.0580818[&&NHX:Sample_counter=:Type_counter=GTDB--2:capture_class_counter=:capture_domain_counter=:capture_family_counter=:capture_genus_counter=:capture_order_counter=:capture_phylum_counter=:capture_species_counter=:evoltype=D:gtdb_class_counter=c__Alphaproteobacteria--2:gtdb_domain_counter=d__Bacteria--2:gtdb_family_counter=f__Rhizobiaceae--2:gtdb_genus_counter=g__Allorhizobium--2:gtdb_order_counter=o__Rhizobiales--2:gtdb_phylum_counter=p__Proteobacteria--2:gtdb_species_counter=s__Allorhizobium sp012276985--1||s__Allorhizobium sp900176345--1:heptad_counter=MCP-36H--2:lbd_counter=:lca=d__Bacteria:lca_tree=g__Allorhizobium:name=N598445:ref_name_counter=])0.671:0.00965007[&&NHX:Sample_counter=rhizpot3--1||rhiztom1--3||rhiztom3--1:Type_counter=GTDB--36||capture--5:besthit_avg=98.95:besthit_max=100.0:besthit_min=97.9:besthit_std=1.4849242404917458:besthit_sum=197.9:bitscore_avg=198.5:bitscore_max=228.0:bitscore_min=169.0:bitscore_std=41.71930009000631:bitscore_sum=397.0:capture_class_counter=c__Alphaproteobacteria--3||c__Clostridia--1||c__Desulfuromonadia--1:capture_domain_counter=d__Bacteria--5:capture_family_counter=f__Lachnospiraceae--1||f__Rhizobiaceae--3||f__Syntrophotaleaceae--1:capture_genus_counter=g__Allorhizobium--3||g__Syntrophotalea--1||g__UBA7050--1:capture_order_counter=o__Desulfuromonadales--1||o__Lachnospirales--1||o__Rhizobiales--3:capture_phylum_counter=p__Desulfobacterota--1||p__Firmicutes_A--1||p__Proteobacteria--3:capture_species_counter=s__Allorhizobium rosettiformans--2||s__Allorhizobium sp900470155--1||s__Syntrophotalea sp002452265--1||s__UBA7050 sp014804755--1:evalue_avg=3.66e-55:evalue_max=7.32e-55:evalue_min=1.74e-77:evalue_std=5.176021638285528e-55:evalue_sum=7.32e-55:gapopen_avg=0.0:gapopen_max=0.0:gapopen_min=0.0:gapopen_std=0.0:gapopen_sum=0.0:gtdb_class_counter=c__Alphaproteobacteria--36:gtdb_domain_counter=d__Bacteria--36:gtdb_family_counter=f__Rhizobiaceae--36:gtdb_genus_counter=g__Allorhizobium--35||g__Rhizobium--1:gtdb_order_counter=o__Rhizobiales--36:gtdb_phylum_counter=p__Proteobacteria--36:gtdb_species_counter=s__Allorhizobium albertimagni--1||s__Allorhizobium glycinendophyticum--1||s__Allorhizobium ipomoeae--1||s__Allorhizobium lividum--1||s__Allorhizobium oryziradicis--1||s__Allorhizobium rhizophilum--1||s__Allorhizobium rosettiformans--1||s__Allorhizobium sp000247475--1||s__Allorhizobium sp001296045--1||s__Allorhizobium sp001429245--1||s__Allorhizobium sp001713475--1||s__Allorhizobium sp001724035--1||s__Allorhizobium sp002855515--1||s__Allorhizobium sp012276985--1||s__Allorhizobium sp014237835--1||s__Allorhizobium sp900156055--1||s__Allorhizobium sp900176345--1||s__Allorhizobium sp900465605--1||s__Allorhizobium sp900466005--1||s__Allorhizobium sp900466945--1||s__Allorhizobium sp900470155--1||s__Allorhizobium sp900473745--1||s__Allorhizobium sp900473805--1||s__Allorhizobium sp902706095--1||s__Allorhizobium taibaishanense--1||s__Allorhizobium terrae--1||s__Allorhizobium thiooxidans--1||s__Allorhizobium undicola--1||s__Allorhizobium vitis--1||s__Allorhizobium vitis_A--1||s__Allorhizobium vitis_B--1||s__Allorhizobium vitis_D--1||s__Allorhizobium vitis_E--1||s__Allorhizobium vitis_F--1||s__Allorhizobium wuzhouense--1||s__Rhizobium loessense--1:heptad_counter=MCP-36H--41:lbd_counter=:lca_tree=g__Allorhizobium:length_avg=115.0:length_max=133.0:length_min=97.0:length_std=25.45584412271571:length_sum=230.0:mismatch_avg=1.0:mismatch_max=2.0:mismatch_min=0.0:mismatch_std=1.4142135623730951:mismatch_sum=2.0:name=N598446:qcovhsp_avg=99.65:qcovhsp_max=100.0:qcovhsp_min=99.3:qcovhsp_std=0.4949747468305853:qcovhsp_sum=199.3:qend_avg=115.5:qend_max=134.0:qend_min=97.0:qend_std=26.16295090390226:qend_sum=231.0:qstart_avg=1.5:qstart_max=2.0:qstart_min=1.0:qstart_std=0.7071067811865476:qstart_sum=3.0:ref_name_counter=GB_GCA_900473805.1_protein.faa_UCMS01000031.1_95@PF00015_full_PFAM.634.818--1||RS_GCF_014237835.1_protein.faa_NZ_JACJVI010000002.1_202@PF00015_full_PFAM.652.836--1:scovhsp_avg=62.5:scovhsp_max=72.3:scovhsp_min=52.7:scovhsp_std=13.859292911256327:scovhsp_sum=125.0:send_avg=134.5:send_max=163.0:send_min=106.0:send_std=40.30508652763321:send_sum=269.0:sstart_avg=20.5:sstart_max=31.0:sstart_min=10.0:sstart_std=14.849242404917497:sstart_sum=41.0])0.901:0.0223023[&&NHX:Sample_counter=rhizpot3--1||rhiztom1--3||rhiztom3--2:Type_counter=GTDB--63||capture--6:besthit_avg=99.0:besthit_max=100.0:besthit_min=97.9:besthit_std=1.0535653752852707:besthit_sum=297.0:bitscore_avg=188.0:bitscore_max=228.0:bitscore_min=167.0:bitscore_std=34.655446902326915:bitscore_sum=564.0:capture_class_counter=c__Alphaproteobacteria--4||c__Clostridia--1||c__Desulfuromonadia--1:capture_domain_counter=d__Bacteria--6:capture_family_counter=f__Lachnospiraceae--1||f__Rhizobiaceae--4||f__Syntrophotaleaceae--1:capture_genus_counter=g__Allorhizobium--3||g__Shinella--1||g__Syntrophotalea--1||g__UBA7050--1:capture_order_counter=o__Desulfuromonadales--1||o__Lachnospirales--1||o__Rhizobiales--4:capture_phylum_counter=p__Desulfobacterota--1||p__Firmicutes_A--1||p__Proteobacteria--4:capture_species_counter=s__Allorhizobium rosettiformans--2||s__Allorhizobium sp900470155--1||s__Shinella granuli--1||s__Syntrophotalea sp002452265--1||s__UBA7050 sp014804755--1:evalue_avg=4.777333333333333e-54:evalue_max=1.36e-53:evalue_min=1.74e-77:evalue_std=7.649414443820738e-54:evalue_sum=1.4331999999999999e-53:evoltype=D:gapopen_avg=0.0:gapopen_max=0.0:gapopen_min=0.0:gapopen_std=0.0:gapopen_sum=0.0:gtdb_class_counter=c__Alphaproteobacteria--63:gtdb_domain_counter=d__Bacteria--63:gtdb_family_counter=f__Rhizobiaceae--63:gtdb_genus_counter=g__Allorhizobium--35||g__FKL33--3||g__Pararhizobium--1||g__Rhizobium--23||g__Shinella--1:gtdb_order_counter=o__Rhizobiales--63:gtdb_phylum_counter=p__Proteobacteria--63:gtdb_species_counter=s__Allorhizobium albertimagni--1||s__Allorhizobium glycinendophyticum--1||s__Allorhizobium ipomoeae--1||s__Allorhizobium lividum--1||s__Allorhizobium oryziradicis--1||s__Allorhizobium rhizophilum--1||s__Allorhizobium rosettiformans--1||s__Allorhizobium sp000247475--1||s__Allorhizobium sp001296045--1||s__Allorhizobium sp001429245--1||s__Allorhizobium sp001713475--1||s__Allorhizobium sp001724035--1||s__Allorhizobium sp002855515--1||s__Allorhizobium sp012276985--1||s__Allorhizobium sp014237835--1||s__Allorhizobium sp900156055--1||s__Allorhizobium sp900176345--1||s__Allorhizobium sp900465605--1||s__Allorhizobium sp900466005--1||s__Allorhizobium sp900466945--1||s__Allorhizobium sp900470155--1||s__Allorhizobium sp900473745--1||s__Allorhizobium sp900473805--1||s__Allorhizobium sp902706095--1||s__Allorhizobium taibaishanense--1||s__Allorhizobium terrae--1||s__Allorhizobium thiooxidans--1||s__Allorhizobium undicola--1||s__Allorhizobium vitis--1||s__Allorhizobium vitis_A--1||s__Allorhizobium vitis_B--1||s__Allorhizobium vitis_D--1||s__Allorhizobium vitis_E--1||s__Allorhizobium vitis_F--1||s__Allorhizobium wuzhouense--1||s__FKL33 sp005222915--1||s__FKL33 sp014158035--2||s__Pararhizobium sp000745255--1||s__Rhizobium anhuiense--1||s__Rhizobium chutanense--1||s__Rhizobium ecuadorense--1||s__Rhizobium esperanzae--1||s__Rhizobium esperanzae_A--1||s__Rhizobium etli--1||s__Rhizobium leguminosarum--1||s__Rhizobium leguminosarum_K--1||s__Rhizobium lentis--1||s__Rhizobium loessense--1||s__Rhizobium phaseoli--1||s__Rhizobium pisi--1||s__Rhizobium rhizogenes_D--1||s__Rhizobium sp000172795--1||s__Rhizobium sp001664485--1||s__Rhizobium sp002211285--1||s__Rhizobium sp002531725--1||s__Rhizobium sp002531905--1||s__Rhizobium sp002531955--1||s__Rhizobium sp014193025--1||s__Rhizobium sp017948245--1||s__Rhizobium sp900469175--1||s__Rhizobium vallis--1||s__Shinella granuli--1:heptad_counter=MCP-36H--69:lbd_counter=:lca=d__Bacteria:lca_tree=f__Rhizobiaceae:length_avg=113.33333333333333:length_max=133.0:length_min=97.0:length_std=18.230011885167087:length_sum=340.0:mismatch_avg=1.0:mismatch_max=2.0:mismatch_min=0.0:mismatch_std=1.0:mismatch_sum=3.0:name=N598447:qcovhsp_avg=99.76666666666667:qcovhsp_max=100.0:qcovhsp_min=99.3:qcovhsp_std=0.40414518843273967:qcovhsp_sum=299.3:qend_avg=113.66666666666667:qend_max=134.0:qend_min=97.0:qend_std=18.77054430040145:qend_sum=341.0:qstart_avg=1.3333333333333333:qstart_max=2.0:qstart_min=1.0:qstart_std=0.5773502691896257:qstart_sum=4.0:ref_name_counter=GB_GCA_900473805.1_protein.faa_UCMS01000031.1_95@PF00015_full_PFAM.634.818--1||RS_GCF_004341885.1_protein.faa_NZ_SLVX01000018.1_6@PF00015_full_PFAM.634.816--1||RS_GCF_014237835.1_protein.faa_NZ_JACJVI010000002.1_202@PF00015_full_PFAM.652.836--1:scovhsp_avg=61.79999999999999:scovhsp_max=72.3:scovhsp_min=52.7:scovhsp_std=9.874715185766117:scovhsp_sum=185.39999999999998:send_avg=129.33333333333334:send_max=163.0:send_min=106.0:send_std=29.87194893764606:send_sum=388.0:sstart_avg=17.0:sstart_max=31.0:sstart_min=10.0:sstart_std=12.12435565298214:sstart_sum=51.0],(RS_GCF_016722925.1_protein.faa_NZ_JAEQNC010000001.1_327@PF00015_full_PFAM.633.821:5e-09[&&NHX:Type=GTDB:gtdb_class=c__Alphaproteobacteria:gtdb_domain=d__Bacteria:gtdb_family=f__Rhizobiaceae:gtdb_genus=g__FKL33:gtdb_order=o__Rhizobiales:gtdb_phylum=p__Proteobacteria:gtdb_species=s__FKL33 sp016722925:heptad=MCP-36H:species=d__Bacteria_p__Proteobacteria_c__Alphaproteobacteria_o__Rhizobiales_f__Rhizobiaceae_g__FKL33_s__FKL33 sp016722925],RS_GCF_016722925.1_protein.faa_NZ_JAEQNC010000001.1_328@PF00015_full_PFAM.635.820:5e-09[&&NHX:Type=GTDB:gtdb_class=c__Alphaproteobacteria:gtdb_domain=d__Bacteria:gtdb_family=f__Rhizobiaceae:gtdb_genus=g__FKL33:gtdb_order=o__Rhizobiales:gtdb_phylum=p__Proteobacteria:gtdb_species=s__FKL33 sp016722925:heptad=MCP-36H:species=d__Bacteria_p__Proteobacteria_c__Alphaproteobacteria_o__Rhizobiales_f__Rhizobiaceae_g__FKL33_s__FKL33 sp016722925])0.991:0.0471664[&&NHX:Sample_counter=:Type_counter=GTDB--2:capture_class_counter=:capture_domain_counter=:capture_family_counter=:capture_genus_counter=:capture_order_counter=:capture_phylum_counter=:capture_species_counter=:evoltype=D:gtdb_class_counter=c__Alphaproteobacteria--2:gtdb_domain_counter=d__Bacteria--2:gtdb_family_counter=f__Rhizobiaceae--2:gtdb_genus_counter=g__FKL33--2:gtdb_order_counter=o__Rhizobiales--2:gtdb_phylum_counter=p__Proteobacteria--2:gtdb_species_counter=s__FKL33 sp016722925--2:heptad_counter=MCP-36H--2:lbd_counter=:lca=d__Bacteria:lca_tree=s__FKL33 sp016722925:name=N598450:ref_name_counter=])0.231:0.00859237[&&NHX:Sample_counter=rhizpot3--1||rhiztom1--3||rhiztom3--2:Type_counter=GTDB--65||capture--6:besthit_avg=99.0:besthit_max=100.0:besthit_min=97.9:besthit_std=1.0535653752852707:besthit_sum=297.0:bitscore_avg=188.0:bitscore_max=228.0:bitscore_min=167.0:bitscore_std=34.655446902326915:bitscore_sum=564.0:capture_class_counter=c__Alphaproteobacteria--4||c__Clostridia--1||c__Desulfuromonadia--1:capture_domain_counter=d__Bacteria--6:capture_family_counter=f__Lachnospiraceae--1||f__Rhizobiaceae--4||f__Syntrophotaleaceae--1:capture_genus_counter=g__Allorhizobium--3||g__Shinella--1||g__Syntrophotalea--1||g__UBA7050--1:capture_order_counter=o__Desulfuromonadales--1||o__Lachnospirales--1||o__Rhizobiales--4:capture_phylum_counter=p__Desulfobacterota--1||p__Firmicutes_A--1||p__Proteobacteria--4:capture_species_counter=s__Allorhizobium rosettiformans--2||s__Allorhizobium sp900470155--1||s__Shinella granuli--1||s__Syntrophotalea sp002452265--1||s__UBA7050 sp014804755--1:evalue_avg=4.777333333333333e-54:evalue_max=1.36e-53:evalue_min=1.74e-77:evalue_std=7.649414443820738e-54:evalue_sum=1.4331999999999999e-53:evoltype=D:gapopen_avg=0.0:gapopen_max=0.0:gapopen_min=0.0:gapopen_std=0.0:gapopen_sum=0.0:gtdb_class_counter=c__Alphaproteobacteria--65:gtdb_domain_counter=d__Bacteria--65:gtdb_family_counter=f__Rhizobiaceae--65:gtdb_genus_counter=g__Allorhizobium--35||g__FKL33--5||g__Pararhizobium--1||g__Rhizobium--23||g__Shinella--1:gtdb_order_counter=o__Rhizobiales--65:gtdb_phylum_counter=p__Proteobacteria--65:gtdb_species_counter=s__Allorhizobium albertimagni--1||s__Allorhizobium glycinendophyticum--1||s__Allorhizobium ipomoeae--1||s__Allorhizobium lividum--1||s__Allorhizobium oryziradicis--1||s__Allorhizobium rhizophilum--1||s__Allorhizobium rosettiformans--1||s__Allorhizobium sp000247475--1||s__Allorhizobium sp001296045--1||s__Allorhizobium sp001429245--1||s__Allorhizobium sp001713475--1||s__Allorhizobium sp001724035--1||s__Allorhizobium sp002855515--1||s__Allorhizobium sp012276985--1||s__Allorhizobium sp014237835--1||s__Allorhizobium sp900156055--1||s__Allorhizobium sp900176345--1||s__Allorhizobium sp900465605--1||s__Allorhizobium sp900466005--1||s__Allorhizobium sp900466945--1||s__Allorhizobium sp900470155--1||s__Allorhizobium sp900473745--1||s__Allorhizobium sp900473805--1||s__Allorhizobium sp902706095--1||s__Allorhizobium taibaishanense--1||s__Allorhizobium terrae--1||s__Allorhizobium thiooxidans--1||s__Allorhizobium undicola--1||s__Allorhizobium vitis--1||s__Allorhizobium vitis_A--1||s__Allorhizobium vitis_B--1||s__Allorhizobium vitis_D--1||s__Allorhizobium vitis_E--1||s__Allorhizobium vitis_F--1||s__Allorhizobium wuzhouense--1||s__FKL33 sp005222915--1||s__FKL33 sp014158035--2||s__FKL33 sp016722925--2||s__Pararhizobium sp000745255--1||s__Rhizobium anhuiense--1||s__Rhizobium chutanense--1||s__Rhizobium ecuadorense--1||s__Rhizobium esperanzae--1||s__Rhizobium esperanzae_A--1||s__Rhizobium etli--1||s__Rhizobium leguminosarum--1||s__Rhizobium leguminosarum_K--1||s__Rhizobium lentis--1||s__Rhizobium loessense--1||s__Rhizobium phaseoli--1||s__Rhizobium pisi--1||s__Rhizobium rhizogenes_D--1||s__Rhizobium sp000172795--1||s__Rhizobium sp001664485--1||s__Rhizobium sp002211285--1||s__Rhizobium sp002531725--1||s__Rhizobium sp002531905--1||s__Rhizobium sp002531955--1||s__Rhizobium sp014193025--1||s__Rhizobium sp017948245--1||s__Rhizobium sp900469175--1||s__Rhizobium vallis--1||s__Shinella granuli--1:heptad_counter=MCP-36H--71:lbd_counter=:lca=d__Bacteria:lca_tree=f__Rhizobiaceae:length_avg=113.33333333333333:length_max=133.0:length_min=97.0:length_std=18.230011885167087:length_sum=340.0:mismatch_avg=1.0:mismatch_max=2.0:mismatch_min=0.0:mismatch_std=1.0:mismatch_sum=3.0:name=N598451:qcovhsp_avg=99.76666666666667:qcovhsp_max=100.0:qcovhsp_min=99.3:qcovhsp_std=0.40414518843273967:qcovhsp_sum=299.3:qend_avg=113.66666666666667:qend_max=134.0:qend_min=97.0:qend_std=18.77054430040145:qend_sum=341.0:qstart_avg=1.3333333333333333:qstart_max=2.0:qstart_min=1.0:qstart_std=0.5773502691896257:qstart_sum=4.0:ref_name_counter=GB_GCA_900473805.1_protein.faa_UCMS01000031.1_95@PF00015_full_PFAM.634.818--1||RS_GCF_004341885.1_protein.faa_NZ_SLVX01000018.1_6@PF00015_full_PFAM.634.816--1||RS_GCF_014237835.1_protein.faa_NZ_JACJVI010000002.1_202@PF00015_full_PFAM.652.836--1:scovhsp_avg=61.79999999999999:scovhsp_max=72.3:scovhsp_min=52.7:scovhsp_std=9.874715185766117:scovhsp_sum=185.39999999999998:send_avg=129.33333333333334:send_max=163.0:send_min=106.0:send_std=29.87194893764606:send_sum=388.0:sstart_avg=17.0:sstart_max=31.0:sstart_min=10.0:sstart_std=12.12435565298214:sstart_sum=51.0],b1269a2c-39e0-470b-8f78-0de529e54e8f_5@MCPsignal.237.391:0.0371829[&&NHX:Sample=rhizpot1:Type=capture:besthit=89.0:bitscore=231.0:capture_class=c__Alphaproteobacteria:capture_domain=d__Bacteria:capture_family=f__Ferrovibrionaceae:capture_genus=g__Ferrovibrio:capture_order=o__Ferrovibrionales:capture_phylum=p__Proteobacteria:capture_species=s__Ferrovibrio sp002482765:evalue=3.45e-78:gapopen=0.0:heptad=MCP-36H:length=154.0:mismatch=17.0:qcovhsp=100.0:qend=154.0:qstart=1.0:ref_name=RS_GCF_016722925.1_protein.faa_NZ_JAEQNC010000001.1_328@PF00015_full_PFAM.635.820:scovhsp=83.2:send=162.0:sstart=9.0])0.644:0.00622651[&&NHX:Sample_counter=rhizpot1--1||rhizpot3--1||rhiztom1--3||rhiztom3--2:Type_counter=GTDB--65||capture--7:besthit_avg=96.5:besthit_max=100.0:besthit_min=89.0:besthit_std=5.073460357586328:besthit_sum=386.0:bitscore_avg=198.75:bitscore_max=231.0:bitscore_min=167.0:bitscore_std=35.53753883806062:bitscore_sum=795.0:capture_class_counter=c__Alphaproteobacteria--5||c__Clostridia--1||c__Desulfuromonadia--1:capture_domain_counter=d__Bacteria--7:capture_family_counter=f__Ferrovibrionaceae--1||f__Lachnospiraceae--1||f__Rhizobiaceae--4||f__Syntrophotaleaceae--1:capture_genus_counter=g__Allorhizobium--3||g__Ferrovibrio--1||g__Shinella--1||g__Syntrophotalea--1||g__UBA7050--1:capture_order_counter=o__Desulfuromonadales--1||o__Ferrovibrionales--1||o__Lachnospirales--1||o__Rhizobiales--4:capture_phylum_counter=p__Desulfobacterota--1||p__Firmicutes_A--1||p__Proteobacteria--5:capture_species_counter=s__Allorhizobium rosettiformans--2||s__Allorhizobium sp900470155--1||s__Ferrovibrio sp002482765--1||s__Shinella granuli--1||s__Syntrophotalea sp002452265--1||s__UBA7050 sp014804755--1:evalue_avg=3.5829999999999997e-54:evalue_max=1.36e-53:evalue_min=3.45e-78:evalue_std=6.686909301014931e-54:evalue_sum=1.4331999999999999e-53:gapopen_avg=0.0:gapopen_max=0.0:gapopen_min=0.0:gapopen_std=0.0:gapopen_sum=0.0:gtdb_class_counter=c__Alphaproteobacteria--65:gtdb_domain_counter=d__Bacteria--65:gtdb_family_counter=f__Rhizobiaceae--65:gtdb_genus_counter=g__Allorhizobium--35||g__FKL33--5||g__Pararhizobium--1||g__Rhizobium--23||g__Shinella--1:gtdb_order_counter=o__Rhizobiales--65:gtdb_phylum_counter=p__Proteobacteria--65:gtdb_species_counter=s__Allorhizobium albertimagni--1||s__Allorhizobium glycinendophyticum--1||s__Allorhizobium ipomoeae--1||s__Allorhizobium lividum--1||s__Allorhizobium oryziradicis--1||s__Allorhizobium rhizophilum--1||s__Allorhizobium rosettiformans--1||s__Allorhizobium sp000247475--1||s__Allorhizobium sp001296045--1||s__Allorhizobium sp001429245--1||s__Allorhizobium sp001713475--1||s__Allorhizobium sp001724035--1||s__Allorhizobium sp002855515--1||s__Allorhizobium sp012276985--1||s__Allorhizobium sp014237835--1||s__Allorhizobium sp900156055--1||s__Allorhizobium sp900176345--1||s__Allorhizobium sp900465605--1||s__Allorhizobium sp900466005--1||s__Allorhizobium sp900466945--1||s__Allorhizobium sp900470155--1||s__Allorhizobium sp900473745--1||s__Allorhizobium sp900473805--1||s__Allorhizobium sp902706095--1||s__Allorhizobium taibaishanense--1||s__Allorhizobium terrae--1||s__Allorhizobium thiooxidans--1||s__Allorhizobium undicola--1||s__Allorhizobium vitis--1||s__Allorhizobium vitis_A--1||s__Allorhizobium vitis_B--1||s__Allorhizobium vitis_D--1||s__Allorhizobium vitis_E--1||s__Allorhizobium vitis_F--1||s__Allorhizobium wuzhouense--1||s__FKL33 sp005222915--1||s__FKL33 sp014158035--2||s__FKL33 sp016722925--2||s__Pararhizobium sp000745255--1||s__Rhizobium anhuiense--1||s__Rhizobium chutanense--1||s__Rhizobium ecuadorense--1||s__Rhizobium esperanzae--1||s__Rhizobium esperanzae_A--1||s__Rhizobium etli--1||s__Rhizobium leguminosarum--1||s__Rhizobium leguminosarum_K--1||s__Rhizobium lentis--1||s__Rhizobium loessense--1||s__Rhizobium phaseoli--1||s__Rhizobium pisi--1||s__Rhizobium rhizogenes_D--1||s__Rhizobium sp000172795--1||s__Rhizobium sp001664485--1||s__Rhizobium sp002211285--1||s__Rhizobium sp002531725--1||s__Rhizobium sp002531905--1||s__Rhizobium sp002531955--1||s__Rhizobium sp014193025--1||s__Rhizobium sp017948245--1||s__Rhizobium sp900469175--1||s__Rhizobium vallis--1||s__Shinella granuli--1:heptad_counter=MCP-36H--72:lbd_counter=:lca=d__Bacteria:lca_tree=f__Rhizobiaceae:length_avg=123.5:length_max=154.0:length_min=97.0:length_std=25.199206336708304:length_sum=494.0:mismatch_avg=5.0:mismatch_max=17.0:mismatch_min=0.0:mismatch_std=8.04155872120988:mismatch_sum=20.0:name=N598453:qcovhsp_avg=99.825:qcovhsp_max=100.0:qcovhsp_min=99.3:qcovhsp_std=0.3500000000000014:qcovhsp_sum=399.3:qend_avg=123.75:qend_max=154.0:qend_min=97.0:qend_std=25.329495323305068:qend_sum=495.0:qstart_avg=1.25:qstart_max=2.0:qstart_min=1.0:qstart_std=0.5:qstart_sum=5.0:ref_name_counter=GB_GCA_900473805.1_protein.faa_UCMS01000031.1_95@PF00015_full_PFAM.634.818--1||RS_GCF_004341885.1_protein.faa_NZ_SLVX01000018.1_6@PF00015_full_PFAM.634.816--1||RS_GCF_014237835.1_protein.faa_NZ_JACJVI010000002.1_202@PF00015_full_PFAM.652.836--1||RS_GCF_016722925.1_protein.faa_NZ_JAEQNC010000001.1_328@PF00015_full_PFAM.635.820--1:scovhsp_avg=67.14999999999999:scovhsp_max=83.2:scovhsp_min=52.7:scovhsp_std=13.397636607501589:scovhsp_sum=268.59999999999997:send_avg=137.5:send_max=163.0:send_min=106.0:send_std=29.354159273715652:send_sum=550.0:sstart_avg=15.0:sstart_max=31.0:sstart_min=9.0:sstart_std=10.677078252031311:sstart_sum=60.0])0.694:0.00929475[&&NHX:Sample_counter=rhizpot1--1||rhizpot3--1||rhiztom1--3||rhiztom3--2:Type_counter=GTDB--67||capture--7:besthit_avg=96.5:besthit_max=100.0:besthit_min=89.0:besthit_std=5.073460357586328:besthit_sum=386.0:bitscore_avg=198.75:bitscore_max=231.0:bitscore_min=167.0:bitscore_std=35.53753883806062:bitscore_sum=795.0:capture_class_counter=c__Alphaproteobacteria--5||c__Clostridia--1||c__Desulfuromonadia--1:capture_domain_counter=d__Bacteria--7:capture_family_counter=f__Ferrovibrionaceae--1||f__Lachnospiraceae--1||f__Rhizobiaceae--4||f__Syntrophotaleaceae--1:capture_genus_counter=g__Allorhizobium--3||g__Ferrovibrio--1||g__Shinella--1||g__Syntrophotalea--1||g__UBA7050--1:capture_order_counter=o__Desulfuromonadales--1||o__Ferrovibrionales--1||o__Lachnospirales--1||o__Rhizobiales--4:capture_phylum_counter=p__Desulfobacterota--1||p__Firmicutes_A--1||p__Proteobacteria--5:capture_species_counter=s__Allorhizobium rosettiformans--2||s__Allorhizobium sp900470155--1||s__Ferrovibrio sp002482765--1||s__Shinella granuli--1||s__Syntrophotalea sp002452265--1||s__UBA7050 sp014804755--1:evalue_avg=3.5829999999999997e-54:evalue_max=1.36e-53:evalue_min=3.45e-78:evalue_std=6.686909301014931e-54:evalue_sum=1.4331999999999999e-53:evoltype=D:gapopen_avg=0.0:gapopen_max=0.0:gapopen_min=0.0:gapopen_std=0.0:gapopen_sum=0.0:gtdb_class_counter=c__Alphaproteobacteria--67:gtdb_domain_counter=d__Bacteria--67:gtdb_family_counter=f__Rhizobiaceae--67:gtdb_genus_counter=g__Allorhizobium--35||g__FKL33--5||g__Pararhizobium--1||g__Rhizobium--25||g__Shinella--1:gtdb_order_counter=o__Rhizobiales--67:gtdb_phylum_counter=p__Proteobacteria--67:gtdb_species_counter=s__Allorhizobium albertimagni--1||s__Allorhizobium glycinendophyticum--1||s__Allorhizobium ipomoeae--1||s__Allorhizobium lividum--1||s__Allorhizobium oryziradicis--1||s__Allorhizobium rhizophilum--1||s__Allorhizobium rosettiformans--1||s__Allorhizobium sp000247475--1||s__Allorhizobium sp001296045--1||s__Allorhizobium sp001429245--1||s__Allorhizobium sp001713475--1||s__Allorhizobium sp001724035--1||s__Allorhizobium sp002855515--1||s__Allorhizobium sp012276985--1||s__Allorhizobium sp014237835--1||s__Allorhizobium sp900156055--1||s__Allorhizobium sp900176345--1||s__Allorhizobium sp900465605--1||s__Allorhizobium sp900466005--1||s__Allorhizobium sp900466945--1||s__Allorhizobium sp900470155--1||s__Allorhizobium sp900473745--1||s__Allorhizobium sp900473805--1||s__Allorhizobium sp902706095--1||s__Allorhizobium taibaishanense--1||s__Allorhizobium terrae--1||s__Allorhizobium thiooxidans--1||s__Allorhizobium undicola--1||s__Allorhizobium vitis--1||s__Allorhizobium vitis_A--1||s__Allorhizobium vitis_B--1||s__Allorhizobium vitis_D--1||s__Allorhizobium vitis_E--1||s__Allorhizobium vitis_F--1||s__Allorhizobium wuzhouense--1||s__FKL33 sp005222915--1||s__FKL33 sp014158035--2||s__FKL33 sp016722925--2||s__Pararhizobium sp000745255--1||s__Rhizobium anhuiense--1||s__Rhizobium chutanense--1||s__Rhizobium ecuadorense--1||s__Rhizobium esperanzae--1||s__Rhizobium esperanzae_A--1||s__Rhizobium etli--1||s__Rhizobium leguminosarum--1||s__Rhizobium leguminosarum_K--1||s__Rhizobium leguminosarum_N--1||s__Rhizobium lentis--1||s__Rhizobium loessense--1||s__Rhizobium phaseoli--1||s__Rhizobium pisi--1||s__Rhizobium rhizogenes_D--1||s__Rhizobium sp000172795--2||s__Rhizobium sp001664485--1||s__Rhizobium sp002211285--1||s__Rhizobium sp002531725--1||s__Rhizobium sp002531905--1||s__Rhizobium sp002531955--1||s__Rhizobium sp014193025--1||s__Rhizobium sp017948245--1||s__Rhizobium sp900469175--1||s__Rhizobium vallis--1||s__Shinella granuli--1:heptad_counter=MCP-36H--74:lbd_counter=:lca=d__Bacteria:lca_tree=f__Rhizobiaceae:length_avg=123.5:length_max=154.0:length_min=97.0:length_std=25.199206336708304:length_sum=494.0:mismatch_avg=5.0:mismatch_max=17.0:mismatch_min=0.0:mismatch_std=8.04155872120988:mismatch_sum=20.0:name=N598454:qcovhsp_avg=99.825:qcovhsp_max=100.0:qcovhsp_min=99.3:qcovhsp_std=0.3500000000000014:qcovhsp_sum=399.3:qend_avg=123.75:qend_max=154.0:qend_min=97.0:qend_std=25.329495323305068:qend_sum=495.0:qstart_avg=1.25:qstart_max=2.0:qstart_min=1.0:qstart_std=0.5:qstart_sum=5.0:ref_name_counter=GB_GCA_900473805.1_protein.faa_UCMS01000031.1_95@PF00015_full_PFAM.634.818--1||RS_GCF_004341885.1_protein.faa_NZ_SLVX01000018.1_6@PF00015_full_PFAM.634.816--1||RS_GCF_014237835.1_protein.faa_NZ_JACJVI010000002.1_202@PF00015_full_PFAM.652.836--1||RS_GCF_016722925.1_protein.faa_NZ_JAEQNC010000001.1_328@PF00015_full_PFAM.635.820--1:scovhsp_avg=67.14999999999999:scovhsp_max=83.2:scovhsp_min=52.7:scovhsp_std=13.397636607501589:scovhsp_sum=268.59999999999997:send_avg=137.5:send_max=163.0:send_min=106.0:send_std=29.354159273715652:send_sum=550.0:sstart_avg=15.0:sstart_max=31.0:sstart_min=9.0:sstart_std=10.677078252031311:sstart_sum=60.0])0.82:0.0146556[&&NHX:Sample_counter=rhizpot1--4||rhizpot3--1||rhiztom1--3||rhiztom2--1||rhiztom3--2:Type_counter=GTDB--68||capture--11:besthit_avg=93.02000000000001:besthit_max=100.0:besthit_min=79.1:besthit_std=8.936274391490004:besthit_sum=465.1:bitscore_avg=200.0:bitscore_max=231.0:bitscore_min=167.0:bitscore_std=30.903074280724887:bitscore_sum=1000.0:capture_class_counter=c__Alphaproteobacteria--8||c__Clostridia--1||c__Desulfuromonadia--1||c__Gammaproteobacteria--1:capture_domain_counter=d__Bacteria--11:capture_family_counter=f__Dongiaceae--1||f__Ferrovibrionaceae--1||f__Lachnospiraceae--1||f__Oleiphilaceae--1||f__Rhizobiaceae--5||f__Syntrophotaleaceae--1||f__Xanthobacteraceae--1:capture_genus_counter=g__Allorhizobium--4||g__Bradyrhizobium--1||g__Dongia--1||g__Ferrovibrio--1||g__Hahella--1||g__Shinella--1||g__Syntrophotalea--1||g__UBA7050--1:capture_order_counter=o__Desulfuromonadales--1||o__Dongiales--1||o__Ferrovibrionales--1||o__Lachnospirales--1||o__Pseudomonadales--1||o__Rhizobiales--6:capture_phylum_counter=p__Desulfobacterota--1||p__Firmicutes_A--1||p__Proteobacteria--9:capture_species_counter=s__Allorhizobium albertimagni--1||s__Allorhizobium rosettiformans--2||s__Allorhizobium sp900470155--1||s__Bradyrhizobium denitrificans--1||s__Dongia sp000620685--1||s__Ferrovibrio sp002482765--1||s__Hahella sp018986435--1||s__Shinella granuli--1||s__Syntrophotalea sp002452265--1||s__UBA7050 sp014804755--1:evalue_avg=2.86640000000001e-54:evalue_max=1.36e-53:evalue_min=3.45e-78:evalue_std=6.008630859022704e-54:evalue_sum=1.433200000000005e-53:gapopen_avg=0.0:gapopen_max=0.0:gapopen_min=0.0:gapopen_std=0.0:gapopen_sum=0.0:gtdb_class_counter=c__Alphaproteobacteria--68:gtdb_domain_counter=d__Bacteria--68:gtdb_family_counter=f__Rhizobiaceae--68:gtdb_genus_counter=g__Allorhizobium--35||g__FKL33--5||g__Pararhizobium--2||g__Rhizobium--25||g__Shinella--1:gtdb_order_counter=o__Rhizobiales--68:gtdb_phylum_counter=p__Proteobacteria--68:gtdb_species_counter=s__Allorhizobium albertimagni--1||s__Allorhizobium glycinendophyticum--1||s__Allorhizobium ipomoeae--1||s__Allorhizobium lividum--1||s__Allorhizobium oryziradicis--1||s__Allorhizobium rhizophilum--1||s__Allorhizobium rosettiformans--1||s__Allorhizobium sp000247475--1||s__Allorhizobium sp001296045--1||s__Allorhizobium sp001429245--1||s__Allorhizobium sp001713475--1||s__Allorhizobium sp001724035--1||s__Allorhizobium sp002855515--1||s__Allorhizobium sp012276985--1||s__Allorhizobium sp014237835--1||s__Allorhizobium sp900156055--1||s__Allorhizobium sp900176345--1||s__Allorhizobium sp900465605--1||s__Allorhizobium sp900466005--1||s__Allorhizobium sp900466945--1||s__Allorhizobium sp900470155--1||s__Allorhizobium sp900473745--1||s__Allorhizobium sp900473805--1||s__Allorhizobium sp902706095--1||s__Allorhizobium taibaishanense--1||s__Allorhizobium terrae--1||s__Allorhizobium thiooxidans--1||s__Allorhizobium undicola--1||s__Allorhizobium vitis--1||s__Allorhizobium vitis_A--1||s__Allorhizobium vitis_B--1||s__Allorhizobium vitis_D--1||s__Allorhizobium vitis_E--1||s__Allorhizobium vitis_F--1||s__Allorhizobium wuzhouense--1||s__FKL33 sp005222915--1||s__FKL33 sp014158035--2||s__FKL33 sp016722925--2||s__Pararhizobium rhizosphaerae--1||s__Pararhizobium sp000745255--1||s__Rhizobium anhuiense--1||s__Rhizobium chutanense--1||s__Rhizobium ecuadorense--1||s__Rhizobium esperanzae--1||s__Rhizobium esperanzae_A--1||s__Rhizobium etli--1||s__Rhizobium leguminosarum--1||s__Rhizobium leguminosarum_K--1||s__Rhizobium leguminosarum_N--1||s__Rhizobium lentis--1||s__Rhizobium loessense--1||s__Rhizobium phaseoli--1||s__Rhizobium pisi--1||s__Rhizobium rhizogenes_D--1||s__Rhizobium sp000172795--2||s__Rhizobium sp001664485--1||s__Rhizobium sp002211285--1||s__Rhizobium sp002531725--1||s__Rhizobium sp002531905--1||s__Rhizobium sp002531955--1||s__Rhizobium sp014193025--1||s__Rhizobium sp017948245--1||s__Rhizobium sp900469175--1||s__Rhizobium vallis--1||s__Shinella granuli--1:heptad_counter=MCP-36H--79:lbd_counter=:lca_tree=f__Rhizobiaceae:length_avg=129.4:length_max=154.0:length_min=97.0:length_std=25.50098037331114:length_sum=647.0:mismatch_avg=10.4:mismatch_max=32.0:mismatch_min=0.0:mismatch_std=13.939153489362258:mismatch_sum=52.0:name=N598455:qcovhsp_avg=99.86:qcovhsp_max=100.0:qcovhsp_min=99.3:qcovhsp_std=0.31304951684997184:qcovhsp_sum=499.3:qend_avg=129.6:qend_max=154.0:qend_min=97.0:qend_std=25.540164447395398:qend_sum=648.0:qstart_avg=1.2:qstart_max=2.0:qstart_min=1.0:qstart_std=0.44721359549995804:qstart_sum=6.0:ref_name_counter=GB_GCA_900473805.1_protein.faa_UCMS01000031.1_95@PF00015_full_PFAM.634.818--1||RS_GCF_004341885.1_protein.faa_NZ_SLVX01000018.1_6@PF00015_full_PFAM.634.816--1||RS_GCF_014237835.1_protein.faa_NZ_JACJVI010000002.1_202@PF00015_full_PFAM.652.836--1||RS_GCF_016722925.1_protein.faa_NZ_JAEQNC010000001.1_328@PF00015_full_PFAM.635.820--2:scovhsp_avg=70.26:scovhsp_max=83.2:scovhsp_min=52.7:scovhsp_std=13.527120905795144:scovhsp_sum=351.3:send_avg=142.4:send_max=163.0:send_min=106.0:send_std=27.682124195949992:send_sum=712.0:sstart_avg=14.0:sstart_max=31.0:sstart_min=9.0:sstart_std=9.513148795220223:sstart_sum=70.0])0.895:0.0327531[&&NHX:Sample_counter=rhizpot1--34||rhizpot2--4||rhizpot3--13||rhiztom1--15||rhiztom2--5||rhiztom3--9:Type_counter=GTDB--69||capture--80:besthit_avg=84.99795918367346:besthit_max=100.0:besthit_min=70.2:besthit_std=5.442636072250834:besthit_sum=4164.9:bitscore_avg=193.59183673469389:bitscore_max=231.0:bitscore_min=108.0:bitscore_std=32.77570134473793:bitscore_sum=9486.0:capture_class_counter=c__Alphaproteobacteria--39||c__Campylobacteria--1||c__Clostridia--2||c__Cyanobacteriia--1||c__Desulfobulbia--3||c__Desulfuromonadia--2||c__Gammaproteobacteria--23||c__Gemmatimonadetes--1||c__Phycisphaerae--7||c__Syntrophia--1:capture_domain_counter=d__Bacteria--80:capture_family_counter=f__Acetobacteraceae--1||f__Anaerohalosphaeraceae--7||f__Azospirillaceae--1||f__Burkholderiaceae--3||f__Caulobacteraceae--3||f__Desulfurivibrionaceae--3||f__Devosiaceae--1||f__Dongiaceae--1||f__Ferrovibrionaceae--4||f__GCA-001735895--1||f__GCA-2696645--2||f__Gemmatimonadaceae--1||f__Halomonadaceae--3||f__Lachnospiraceae--2||f__Magnetospirillaceae--10||f__Oleiphilaceae--1||f__Pseudomonadaceae--8||f__Rhizobiaceae--9||f__Rhodanobacteraceae--2||f__Rhodocyclaceae--1||f__Rhodospirillaceae--1||f__SZUA-152--1||f__SZUA-545--1||f__Sedimenticolaceae--3||f__Sphingomonadaceae--3||f__Spirulinaceae--1||f__Syntrophotaleaceae--2||f__UBA2964--1||f__UBA4778--1||f__Xanthobacteraceae--2:capture_genus_counter=g__Aestuariispira--2||g__Allorhizobium--4||g__Azoarcus_C--1||g__Bradyrhizobium--2||g__CAIOYC01--1||g__DRKS01--1||g__Devosia_A--1||g__Dongia--1||g__Dyella_B--1||g__Endoriftia--1||g__Erythrobacter--1||g__Ferrovibrio--4||g__GCA-2737725--1||g__Gemmatimonas--1||g__Georhizobium--3||g__Hahella--1||g__Halomonas--1||g__JACNJF01--1||g__JAFGGE01--7||g__MONJU--1||g__Neorhizobium--1||g__Nitrospirillum--1||g__Novosphingobium--1||g__Palsa-881--2||g__Palsa-883--1||g__Phaeospirillum--10||g__Pseudoduganella--2||g__Pseudomonas_E--8||g__Rhodanobacter--1||g__Rhodoferax--1||g__SZUA-152--1||g__SZUA-545--1||g__Salinicola--2||g__Shinella--1||g__Sphingobium--1||g__Spirulina--1||g__Syntrophotalea--2||g__UBA2207--1||g__UBA3282--1||g__UBA5123--3||g__UBA7050--1||g__WHUE01--1:capture_order_counter=o__Acetobacterales--1||o__Azospirillales--1||o__Burkholderiales--4||o__Campylobacterales--1||o__Caulobacterales--3||o__Chromatiales--3||o__Cyanobacteriales--1||o__Desulfobulbales--3||o__Desulfuromonadales--2||o__Dongiales--1||o__Ferrovibrionales--4||o__GCA-001735895--1||o__Gemmatimonadales--1||o__Lachnospirales--2||o__MPNO01--1||o__Pseudomonadales--12||o__Rhizobiales--12||o__Rhodospirillales--11||o__SZUA-152--1||o__Sedimentisphaerales--7||o__Sphingomonadales--3||o__Syntrophales--1||o__UBA8366--2||o__Xanthomonadales--2:capture_phylum_counter=p__Campylobacterota--1||p__Cyanobacteria--1||p__Desulfobacterota--6||p__Firmicutes_A--2||p__Gemmatimonadota--1||p__Planctomycetota--7||p__Proteobacteria--62:capture_species_counter=s__Aestuariispira insulae--2||s__Allorhizobium albertimagni--1||s__Allorhizobium rosettiformans--2||s__Allorhizobium sp900470155--1||s__Azoarcus_C communis--1||s__Bradyrhizobium algeriense--1||s__Bradyrhizobium denitrificans--1||s__CAIOYC01 sp903837135--1||s__DRKS01 sp015490795--1||s__Devosia_A sp001899085--1||s__Dongia sp000620685--1||s__Dyella_B sp014863405--1||s__Endoriftia persephone--1||s__Erythrobacter sp001557115--1||s__Ferrovibrio sp002482765--4||s__GCA-2737725 sp016793005--1||s__Gemmatimonas sp002483225--1||s__Georhizobium profundi--3||s__Hahella sp018986435--1||s__Halomonas subterranea--1||s__JACNJF01 sp014382695--1||s__JAFGGE01 sp016930745--7||s__MONJU sp003696905--1||s__Neorhizobium sp902167985--1||s__Nitrospirillum amazonense_A--1||s__Novosphingobium sp019075875--1||s__Palsa-881 sp018241335--2||s__Palsa-883 sp003151425--1||s__Phaeospirillum sp903853455--10||s__Pseudoduganella dura--1||s__Pseudoduganella sp001425265--1||s__Pseudomonas_E indoloxydans--1||s__Pseudomonas_E koreensis_A--1||s__Pseudomonas_E sp001642705--3||s__Pseudomonas_E sp002113165--1||s__Pseudomonas_E sp002979555--1||s__Pseudomonas_E sp002980155--1||s__Rhodanobacter sp004298045--1||s__Rhodoferax sp903856025--1||s__SZUA-152 sp011051685--1||s__SZUA-545 sp003250175--1||s__Salinicola acroporae--1||s__Salinicola tamaricis--1||s__Shinella granuli--1||s__Sphingobium scionense--1||s__Spirulina sp011390265--1||s__Syntrophotalea sp002452265--2||s__UBA2207 sp002418885--1||s__UBA3282 sp014804605--1||s__UBA5123 sp002414225--3||s__UBA7050 sp014804755--1||s__WHUE01 sp009377375--1:evalue_avg=1.8755102040899356e-32:evalue_max=9.19e-31:evalue_min=3.45e-78:evalue_std=1.3128571428570218e-31:evalue_sum=9.190000000040684e-31:gapopen_avg=0.12244897959183673:gapopen_max=2.0:gapopen_min=0.0:gapopen_std=0.38905082472305214:gapopen_sum=6.0:gtdb_class_counter=c__Alphaproteobacteria--69:gtdb_domain_counter=d__Bacteria--69:gtdb_family_counter=f__Caulobacteraceae--1||f__Rhizobiaceae--68:gtdb_genus_counter=g__Allorhizobium--35||g__FKL33--5||g__Pararhizobium--2||g__Phenylobacterium--1||g__Rhizobium--25||g__Shinella--1:gtdb_order_counter=o__Caulobacterales--1||o__Rhizobiales--68:gtdb_phylum_counter=p__Proteobacteria--69:gtdb_species_counter=s__Allorhizobium albertimagni--1||s__Allorhizobium glycinendophyticum--1||s__Allorhizobium ipomoeae--1||s__Allorhizobium lividum--1||s__Allorhizobium oryziradicis--1||s__Allorhizobium rhizophilum--1||s__Allorhizobium rosettiformans--1||s__Allorhizobium sp000247475--1||s__Allorhizobium sp001296045--1||s__Allorhizobium sp001429245--1||s__Allorhizobium sp001713475--1||s__Allorhizobium sp001724035--1||s__Allorhizobium sp002855515--1||s__Allorhizobium sp012276985--1||s__Allorhizobium sp014237835--1||s__Allorhizobium sp900156055--1||s__Allorhizobium sp900176345--1||s__Allorhizobium sp900465605--1||s__Allorhizobium sp900466005--1||s__Allorhizobium sp900466945--1||s__Allorhizobium sp900470155--1||s__Allorhizobium sp900473745--1||s__Allorhizobium sp900473805--1||s__Allorhizobium sp902706095--1||s__Allorhizobium taibaishanense--1||s__Allorhizobium terrae--1||s__Allorhizobium thiooxidans--1||s__Allorhizobium undicola--1||s__Allorhizobium vitis--1||s__Allorhizobium vitis_A--1||s__Allorhizobium vitis_B--1||s__Allorhizobium vitis_D--1||s__Allorhizobium vitis_E--1||s__Allorhizobium vitis_F--1||s__Allorhizobium wuzhouense--1||s__FKL33 sp005222915--1||s__FKL33 sp014158035--2||s__FKL33 sp016722925--2||s__Pararhizobium rhizosphaerae--1||s__Pararhizobium sp000745255--1||s__Phenylobacterium sp001557235--1||s__Rhizobium anhuiense--1||s__Rhizobium chutanense--1||s__Rhizobium ecuadorense--1||s__Rhizobium esperanzae--1||s__Rhizobium esperanzae_A--1||s__Rhizobium etli--1||s__Rhizobium leguminosarum--1||s__Rhizobium leguminosarum_K--1||s__Rhizobium leguminosarum_N--1||s__Rhizobium lentis--1||s__Rhizobium loessense--1||s__Rhizobium phaseoli--1||s__Rhizobium pisi--1||s__Rhizobium rhizogenes_D--1||s__Rhizobium sp000172795--2||s__Rhizobium sp001664485--1||s__Rhizobium sp002211285--1||s__Rhizobium sp002531725--1||s__Rhizobium sp002531905--1||s__Rhizobium sp002531955--1||s__Rhizobium sp014193025--1||s__Rhizobium sp017948245--1||s__Rhizobium sp900469175--1||s__Rhizobium vallis--1||s__Shinella granuli--1:heptad_counter=MCP-36H--149:lbd_counter=:lca_tree=f__Rhizobiaceae:length_avg=133.59183673469389:length_max=155.0:length_min=93.0:length_std=22.999926057260613:length_sum=6546.0:mismatch_avg=20.142857142857142:mismatch_max=36.0:mismatch_min=0.0:mismatch_std=7.945124291035352:mismatch_sum=987.0:name=N598456:qcovhsp_avg=99.48775510204081:qcovhsp_max=100.0:qcovhsp_min=95.1:qcovhsp_std=1.0115237377881177:qcovhsp_sum=4874.9:qend_avg=133.9795918367347:qend_max=155.0:qend_min=93.0:qend_std=22.95692505897219:qend_sum=6565.0:qstart_avg=1.4489795918367347:qstart_max=6.0:qstart_min=1.0:qstart_std=1.021869701613092:qstart_sum=71.0:ref_name_counter=GB_GCA_900473805.1_protein.faa_UCMS01000031.1_95@PF00015_full_PFAM.634.818--1||RS_GCF_001687365.1_protein.faa_NZ_LGLV01000018.1_131@PF00015_full_PFAM.408.581--1||RS_GCF_002967765.1_protein.faa_NZ_PUHY01000010.1_118@PF00015_full_PFAM.381.556--1||RS_GCF_004341885.1_protein.faa_NZ_SLVX01000018.1_6@PF00015_full_PFAM.634.816--1||RS_GCF_005222915.1_protein.faa_NZ_STFX01000046.1_1@PF00015_full_PFAM.222.383--2||RS_GCF_014158035.1_protein.faa_NZ_JACFXW010000001.1_1714@PF00015_full_PFAM.635.817--2||RS_GCF_014237835.1_protein.faa_NZ_JACJVI010000002.1_202@PF00015_full_PFAM.652.836--1||RS_GCF_016722925.1_protein.faa_NZ_JAEQNC010000001.1_328@PF00015_full_PFAM.635.820--39||RS_GCF_900111905.1_protein.faa_NZ_FOKM01000003.1_129@PF00015_full_PFAM.442.616--1:scovhsp_avg=72.80204081632654:scovhsp_max=83.8:scovhsp_min=50.3:scovhsp_std=11.888080336270978:scovhsp_sum=3567.3:send_avg=148.0408163265306:send_max=163.0:send_min=101.0:send_std=20.84262377884307:send_sum=7254.0:sstart_avg=15.571428571428571:sstart_max=67.0:sstart_min=8.0:sstart_std=14.386046480299353:sstart_sum=763.0])0.909:0.0524532[&&NHX:Sample_counter=rhizpot1--139||rhizpot2--44||rhizpot3--166||rhiztom1--140||rhiztom2--97||rhiztom3--256:Type_counter=GTDB--576||capture--842:besthit_avg=95.00449050086357:besthit_max=100.0:besthit_min=55.6:besthit_std=6.371743462241088:besthit_sum=55007.600000000006:bitscore_avg=213.17443868739207:bitscore_max=276.0:bitscore_min=102.0:bitscore_std=40.863715211926184:bitscore_sum=123428.0:capture_class_counter=c__Actinomycetia--15||c__Alphaproteobacteria--609||c__Bacilli--1||c__Bacteroidia--1||c__Brevinematia--1||c__Campylobacteria--2||c__Chloroflexia--3||c__Clostridia--12||c__Cyanobacteriia--1||c__Desulfobacteria--3||c__Desulfobulbia--34||c__Desulfuromonadia--12||c__GCA-002687715--1||c__Gammaproteobacteria--97||c__Gemmatimonadetes--1||c__Lentisphaeria--1||c__Methanomicrobia--1||c__Phycisphaerae--37||c__Planctomycetia--2||c__Polyangia--3||c__Sericytochromatia--1||c__Spirochaetia--2||c__Syntrophia--1||c__Verrucomicrobiae--1:capture_domain_counter=d__Archaea--1||d__Bacteria--841:capture_family_counter=f__Acetobacteraceae--4||f__Aeromonadaceae--2||f__Alcanivoracaceae--2||f__Anaerohalosphaeraceae--17||f__Aquaspirillaceae--1||f__Azospirillaceae--5||f__Beijerinckiaceae--5||f__Burkholderiaceae--19||f__CACIAM-22H2--4||f__Caulobacteraceae--26||f__Cellulomonadaceae--11||f__Cellvibrionaceae--1||f__Competibacteraceae--2||f__DRQF01--1||f__Dermatophilaceae--1||f__Desulfolunaceae--1||f__Desulfosarcinaceae--2||f__Desulfurivibrionaceae--34||f__Devosiaceae--3||f__Dongiaceae--1||f__Ectothiorhodospiraceae--1||f__Enterobacteriaceae--4||f__Ferrovibrionaceae--28||f__GCA-001735895--1||f__GCA-2696645--2||f__GWF1-51-8--1||f__Gallionellaceae--1||f__Gemmatimonadaceae--1||f__Granulosicoccaceae--1||f__Halomonadaceae--8||f__Helicobacteraceae--1||f__Herpetosiphonaceae--3||f__Hyphomicrobiaceae--1||f__JABJKH01--1||f__JAEUJZ01--1||f__Kineosporiaceae--1||f__Lachnospiraceae--11||f__Magnetospirillaceae--36||f__Methanoregulaceae--1||f__Micromonosporaceae--2||f__Nitrincolaceae--1||f__Oleiphilaceae--3||f__Oscillospiraceae--1||f__Paenibacillaceae--1||f__Polyangiaceae--2||f__Pseudomonadaceae--23||f__Pseudopelobacteraceae--3||f__Rhizobiaceae--463||f__Rhodanobacteraceae--8||f__Rhodobacteraceae--1||f__Rhodocyclaceae--7||f__Rhodospirillaceae--1||f__SG8-4--20||f__SXRF01--1||f__SZUA-152--1||f__SZUA-545--1||f__Sedimenticolaceae--4||f__Shewanellaceae--1||f__Sphingomonadaceae--9||f__Spirochaetaceae_B--1||f__Spirulinaceae--1||f__Stappiaceae--2||f__Steroidobacteraceae--1||f__Syntrophotaleaceae--9||f__Thalassobaculaceae--1||f__Thiobacillaceae--2||f__UBA12059--1||f__UBA1268--2||f__UBA1321--1||f__UBA2964--1||f__UBA3824--1||f__UBA4093--1||f__UBA4778--1||f__UBA9219--1||f__Usitatibacteraceae--1||f__Vibrionaceae--2||f__Victivallaceae--1||f__Xanthobacteraceae--13:capture_genus_counter=g__AC2028--1||g__Accumulibacter--2||g__Acetatifactor--4||g__Achromobacter--1||g__Acidovorax--2||g__Actinoplanes--2||g__Actinotalea--5||g__Aeromonas--2||g__Aestuariispira--2||g__Agrobacterium--90||g__Aidingimonas--1||g__Alcanivorax--2||g__Allorhizobium--14||g__Aquabacterium--1||g__Azoarcus--3||g__Azoarcus_C--1||g__Azonexus--1||g__Azospirillum--3||g__Bosea--2||g__Bradyrhizobium--9||g__Brevundimonas--2||g__Butyribacter--1||g__Butyrivibrio--1||g__CAIMXF01--1||g__CAIOYC01--1||g__CAIPAT01--1||g__CAIULK01--1||g__COE1--1||g__Caulobacter--18||g__Cellulomonas--5||g__Cellvibrio--1||g__Comamonas--1||g__DRKS01--1||g__Desulfatitalea--2||g__Desulfoluna--1||g__Desulfurivibrio--1||g__Devosia--1||g__Devosia_A--2||g__Dongia--1||g__Dyella--1||g__Dyella_B--5||g__Dysosmobacter--1||g__Ectothiorhodospira--1||g__Endoriftia--1||g__Ensifer--11||g__Erythrobacter--1||g__F1-20-MAGs016--1||g__FEB-7--1||g__Ferrovibrio--20||g__GCA-013693735--1||g__GCA-2737725--1||g__GWF1-51-8--1||g__Gemmatimonas--1||g__Georhizobium--3||g__Giesbergeria--3||g__Granulosicoccus--1||g__Hahella--1||g__Halomonas--1||g__Halomonas_B--1||g__Halomonas_C--1||g__Helicobacter--1||g__Hyphomicrobium--1||g__JABJKH01--1||g__JACDGP01--3||g__JACNJF01--1||g__JAFALY01--1||g__JAFGGE01--17||g__JAGIBK01--1||g__JAGNNG01--1||g__Kineosphaera--1||g__Leclercia--1||g__Luteibacter--1||g__MONJU--1||g__Marinobacter--1||g__Marinobacter_A--1||g__Marinobacterium--1||g__Massilia--1||g__Methanolinea_A--1||g__Methyloferula--1||g__Microvirga--1||g__Mycoplana--2||g__Neorhizobium--24||g__Nisaea--1||g__Nitratireductor_D--1||g__Nitrospirillum--1||g__Novosphingobium--1||g__Oceanispirochaeta--1||g__PFJX01--1||g__PLanc-01--20||g__Palsa-881--2||g__Palsa-883--2||g__Pantoea--1||g__Paraburkholderia--2||g__Pararhizobium--67||g__Pectobacterium--1||g__Phaeospirillum--34||g__Phenylobacterium--3||g__Photobacterium--2||g__Plasticicumulans--1||g__Pseudaminobacter--1||g__Pseudoduganella--3||g__Pseudolabrys--1||g__Pseudomonas--2||g__Pseudomonas_E--21||g__QWOP01--1||g__R-H-3--1||g__RFOF01--1||g__Rhizobium--45||g__Rhizobium_A--2||g__Rhodanobacter--1||g__Rhodobacter--1||g__Rhodoferax--4||g__Rhodoplanes--1||g__Rhodovarius--1||g__Rivicola--1||g__Roseibium--2||g__Roseomonas--1||g__S139-23--1||g__SURF-16--1||g__SYFR01--2||g__SYSU-D60015--8||g__SZAS-83--1||g__SZUA-152--1||g__SZUA-370--1||g__SZUA-545--1||g__Saccharibacillus--1||g__Salinicola--4||g__Sanguibacter--1||g__Shewanella--1||g__Shinella--50||g__Sinorhizobium--153||g__Skermanella--1||g__Sphingobium--2||g__Sphingomonas--5||g__Spirulina--1||g__Syntrophotalea--9||g__Tardiphaga--2||g__Telmatospirillum--1||g__Thiobacillus--1||g__Thiodiazotropha--1||g__UBA1321--1||g__UBA1603--3||g__UBA2207--1||g__UBA2383--1||g__UBA3282--2||g__UBA3824--1||g__UBA5123--32||g__UBA7050--1||g__VGEI01--4||g__VIKH01--1||g__WHUE01--1||g__Yersinia--1:capture_order_counter=o__Acetobacterales--4||o__Actinomycetales--13||o__Azospirillales--5||o__Bacteroidales--1||o__Brevinematales--1||o__Burkholderiales--31||o__CACIAM-22H2--4||o__Campylobacterales--2||o__Caulobacterales--26||o__Chloroflexales--3||o__Chromatiales--4||o__Competibacterales--2||o__Cyanobacteriales--1||o__Desulfobacterales--3||o__Desulfobulbales--34||o__Desulfuromonadales--9||o__Dongiales--1||o__Ectothiorhodospirales--1||o__Enterobacterales--9||o__Ferrovibrionales--28||o__GCA-001735895--1||o__GCA-002687715--1||o__Gemmatimonadales--1||o__Geobacterales--3||o__Granulosicoccales--1||o__Lachnospirales--11||o__MPNO01--1||o__Methanomicrobiales--1||o__Methylacidiphilales--1||o__Mycobacteriales--2||o__Oscillospirales--1||o__Paenibacillales--1||o__Palsa-1104--1||o__Pirellulales--2||o__Polyangiales--2||o__Pseudomonadales--38||o__Rhizobiales--487||o__Rhodobacterales--1||o__Rhodospirillales--38||o__Rickettsiales--1||o__S15B-MN24--1||o__SZUA-152--1||o__Sedimentisphaerales--37||o__Sphingomonadales--9||o__Spirochaetales_E--1||o__Steroidobacterales--1||o__Syntrophales--1||o__Thalassobaculales--1||o__Treponematales--1||o__UBA8366--2||o__UBA9219--1||o__Victivallales--1||o__Xanthomonadales--8:capture_phylum_counter=p__Actinobacteriota--15||p__Bacteroidota--1||p__Campylobacterota--2||p__Chloroflexota--3||p__Cyanobacteria--2||p__Desulfobacterota--50||p__Firmicutes--1||p__Firmicutes_A--12||p__Gemmatimonadota--1||p__Halobacteriota--1||p__Myxococcota--3||p__Planctomycetota--40||p__Proteobacteria--706||p__Spirochaetota--3||p__Verrucomicrobiota--2:capture_species_counter=s__AC2028 sp017469945--1||s__Accumulibacter sp000585015--2||s__Acetatifactor sp017400965--4||s__Achromobacter denitrificans--1||s__Acidovorax sp002754495--1||s__Acidovorax sp003060895--1||s__Actinoplanes cyaneus--1||s__Actinoplanes digitatis--1||s__Actinotalea bogoriensis--5||s__Aeromonas caviae--1||s__Aeromonas eucrenophila--1||s__Aestuariispira insulae--2||s__Agrobacterium bohemicum--1||s__Agrobacterium fabrum--6||s__Agrobacterium salinitolerans--72||s__Agrobacterium sp900013535--5||s__Agrobacterium sp900468285--1||s__Agrobacterium sp900473205--1||s__Agrobacterium tumefaciens_C--4||s__Aidingimonas lacisalsi--1||s__Alcanivorax gelatiniphagus--2||s__Allorhizobium albertimagni--1||s__Allorhizobium naphthalenivorans_A--1||s__Allorhizobium oryziradicis--1||s__Allorhizobium rhizophilum--1||s__Allorhizobium rosettiformans--3||s__Allorhizobium selenitireducens--3||s__Allorhizobium sp900470155--2||s__Allorhizobium terrae--1||s__Allorhizobium vitis_F--1||s__Aquabacterium sp016000265--1||s__Azoarcus indigens--1||s__Azoarcus sp006496635--1||s__Azoarcus sp012911025--1||s__Azoarcus_C communis--1||s__Azonexus sp009779265--1||s__Azospirillum oryzae_A--2||s__Azospirillum sp003116015--1||s__Bosea sp001556125--1||s__Bosea sp016428755--1||s__Bradyrhizobium algeriense--1||s__Bradyrhizobium archetypum--2||s__Bradyrhizobium denitrificans--2||s__Bradyrhizobium sp000026145--1||s__Bradyrhizobium sp000426245--1||s__Bradyrhizobium sp004212635--1||s__Bradyrhizobium sp017305715--1||s__Brevundimonas sp002434505--2||s__Butyribacter sp910585905--1||s__Butyrivibrio sp017551665--1||s__CAIMXF01 sp903845345--1||s__CAIOYC01 sp903837135--1||s__CAIPAT01 sp903863035--1||s__CAIULK01 sp903899885--1||s__COE1 sp002490665--1||s__Caulobacter henricii_D--1||s__Caulobacter sp000019145--1||s__Caulobacter sp000426025--1||s__Caulobacter sp001556515--2||s__Caulobacter sp002742645--1||s__Caulobacter sp003185805--1||s__Caulobacter vibrioides--10||s__Caulobacter zeae--1||s__Cellulomonas biazotea--2||s__Cellulomonas sp001462455--3||s__Cellvibrio sp003524365--1||s__Comamonas terrigena--1||s__DRKS01 sp015490795--1||s__Desulfatitalea tepidiphila--2||s__Desulfoluna spongiiphila--1||s__Desulfurivibrio alkaliphilus--1||s__Devosia elaeis--1||s__Devosia_A sp001899085--2||s__Dongia sp000620685--1||s__Dyella sp016428975--1||s__Dyella_B caseinilytica--1||s__Dyella_B flava--1||s__Dyella_B psychrodurans--1||s__Dyella_B sp014863405--2||s__Dysosmobacter sp910577405--1||s__Ectothiorhodospira haloalkaliphila--1||s__Endoriftia persephone--1||s__Ensifer adhaerens_A--2||s__Ensifer adhaerens_B--1||s__Ensifer adhaerens_G--4||s__Ensifer sp002002725--1||s__Ensifer sp013371465--3||s__Erythrobacter sp001557115--1||s__F1-20-MAGs016 sp018970785--1||s__FEB-7 sp016709665--1||s__Ferrovibrio sp002482765--20||s__GCA-013693735 sp016793505--1||s__GCA-2737725 sp016793005--1||s__GWF1-51-8 sp001829395--1||s__Gemmatimonas sp002483225--1||s__Georhizobium profundi--3||s__Giesbergeria granuli--3||s__Granulosicoccus antarcticus--1||s__Hahella sp018986435--1||s__Halomonas subterranea--1||s__Halomonas_B sp001971685--1||s__Halomonas_C lutea--1||s__Helicobacter pylori_C--1||s__Hyphomicrobium zavarzinii--1||s__JABJKH01 sp018660465--1||s__JACDGP01 sp013821605--3||s__JACNJF01 sp014382695--1||s__JAFALY01 sp019233975--1||s__JAFGGE01 sp016930745--17||s__JAGIBK01 sp017744355--1||s__JAGNNG01 sp016794465--1||s__Kineosphaera limosa--1||s__Leclercia adecarboxylata_C--1||s__Luteibacter sp009912395--1||s__MONJU sp003696905--1||s__Marinobacter guineae--1||s__Marinobacter_A bohaiensis--1||s__Marinobacterium alkalitolerans--1||s__Massilia aurea_A--1||s__Methanolinea_A sp002509495--1||s__Methyloferula sp015655535--1||s__Microvirga lupini--1||s__Mycoplana dimorpha--1||s__Mycoplana sp900469965--1||s__Neorhizobium cerealis--3||s__Neorhizobium galegae_B--12||s__Neorhizobium soli--2||s__Neorhizobium sp002431175--1||s__Neorhizobium sp004343585--1||s__Neorhizobium sp902167985--1||s__Neorhizobium tomejilense--4||s__Nisaea sp014904705--1||s__Nitratireductor_D arenosus--1||s__Nitrospirillum amazonense_A--1||s__Novosphingobium sp019075875--1||s__Oceanispirochaeta sp003249275--1||s__PFJX01 sp903918705--1||s__PLanc-01 sp002327785--20||s__Palsa-881 sp018241335--2||s__Palsa-883 sp003151425--2||s__Pantoea allii--1||s__Paraburkholderia caribensis--1||s__Paraburkholderia dilworthii--1||s__Pararhizobium arenae--1||s__Pararhizobium sp001426565--1||s__Pararhizobium sp001426685--2||s__Pararhizobium sp900468065--1||s__Pararhizobium sp900473045--1||s__Pararhizobium sp900473795--23||s__Pararhizobium sp900474095--38||s__Pectobacterium brasiliense--1||s__Phaeospirillum fulvum_B--2||s__Phaeospirillum molischianum--1||s__Phaeospirillum sp016195125--1||s__Phaeospirillum sp903853455--30||s__Phenylobacterium sp001429025--1||s__Phenylobacterium sp001557235--1||s__Phenylobacterium sp002363865--1||s__Photobacterium proteolyticum--2||s__Plasticicumulans sp003962905--1||s__Pseudaminobacter soli--1||s__Pseudoduganella dura--1||s__Pseudoduganella sp001425265--1||s__Pseudoduganella sp002454505--1||s__Pseudolabrys sp003367195--1||s__Pseudomonas aeruginosa--2||s__Pseudomonas_E brassicae--1||s__Pseudomonas_E flavescens--1||s__Pseudomonas_E fuscovaginae_A--1||s__Pseudomonas_E gingeri_A--1||s__Pseudomonas_E indoloxydans--1||s__Pseudomonas_E koreensis_A--1||s__Pseudomonas_E massiliensis--1||s__Pseudomonas_E sp000935045--1||s__Pseudomonas_E sp001642705--4||s__Pseudomonas_E sp002113165--1||s__Pseudomonas_E sp002979555--1||s__Pseudomonas_E sp002980155--1||s__Pseudomonas_E sp005938045--1||s__Pseudomonas_E sp018827205--1||s__Pseudomonas_E sp902506495--2||s__Pseudomonas_E synxantha_A--2||s__QWOP01 sp903949225--1||s__R-H-3 sp002198675--1||s__RFOF01 sp009926845--1||s__Rhizobium gallicum--1||s__Rhizobium leguminosarum_A--17||s__Rhizobium leguminosarum_L--2||s__Rhizobium sp000377565--3||s__Rhizobium sp001657485--4||s__Rhizobium sp900469175--12||s__Rhizobium sp900471515--1||s__Rhizobium sp900472625--1||s__Rhizobium sullae--4||s__Rhizobium_A pseudoryzae--1||s__Rhizobium_A rhizoryzae--1||s__Rhodanobacter sp004298045--1||s__Rhodobacter capsulatus_B--1||s__Rhodoferax ferrireducens--1||s__Rhodoferax sp903856025--3||s__Rhodoplanes sp013377085--1||s__Rhodovarius sp013298245--1||s__Rivicola pingtungensis--1||s__Roseibium aestuarii--1||s__Roseibium aggregatum_A--1||s__Roseomonas deserti--1||s__S139-23 sp015485455--1||s__SURF-16 sp016219175--1||s__SYFR01 sp005800325--2||s__SYSU-D60015 sp003576705--8||s__SZAS-83 sp018241525--1||s__SZUA-152 sp011051685--1||s__SZUA-370 sp018816345--1||s__SZUA-545 sp003250175--1||s__Saccharibacillus sacchari--1||s__Salinicola acroporae--1||s__Salinicola aestuarinus--1||s__Salinicola socius--1||s__Salinicola tamaricis--1||s__Sanguibacter sp016342785--1||s__Shewanella sp002836205--1||s__Shinella fusca--33||s__Shinella granuli--7||s__Shinella kummerowiae--2||s__Shinella sp001262505--1||s__Shinella sp016839145--1||s__Shinella zoogloeoides--2||s__Shinella zoogloeoides_A--4||s__Sinorhizobium alkalisoli--1||s__Sinorhizobium meliloti_A--1||s__Sinorhizobium saheli--150||s__Sinorhizobium sp000378985--1||s__Skermanella pratensis--1||s__Sphingobium scionense--1||s__Sphingobium sp013375555--1||s__Sphingomonas hankookensis--1||s__Sphingomonas jeddahensis--1||s__Sphingomonas phyllosphaerae_B--1||s__Sphingomonas sp903644135--2||s__Spirulina sp011390265--1||s__Syntrophotalea sp002452265--9||s__Tardiphaga sp003096755--2||s__Telmatospirillum sp009712185--1||s__Thiobacillus sp001897675--1||s__Thiodiazotropha sp003058495--1||s__UBA1321 sp017849585--1||s__UBA1603 sp002322035--3||s__UBA2207 sp002418885--1||s__UBA2383 sp002343485--1||s__UBA3282 sp009774585--1||s__UBA3282 sp014804605--1||s__UBA3824 sp002393195--1||s__UBA5123 sp002414225--31||s__UBA5123 sp002415465--1||s__UBA7050 sp014804755--1||s__VGEI01 sp016869415--4||s__VIKH01 sp016223025--1||s__WHUE01 sp009377375--1||s__Yersinia enterocolitica_E--1:evalue_avg=6.907067847640297e-31:evalue_max=2.1e-28:evalue_min=5.3e-96:evalue_std=1.1731247838229325e-29:evalue_sum=3.9991922837837316e-28:gapopen_avg=0.19689119170984457:gapopen_max=3.0:gapopen_min=0.0:gapopen_std=0.5086694838985483:gapopen_sum=114.0:gtdb_class_counter=c__Alphaproteobacteria--575||c__Fimbriimonadia--1:gtdb_domain_counter=d__Bacteria--576:gtdb_family_counter=f__Caulobacteraceae--2||f__GBS-DC--1||f__Rhizobiaceae--573:gtdb_genus_counter=g__Agrobacterium--53||g__Allorhizobium--74||g__BG8--2||g__CAHJWH01--1||g__CFBP-8762--1||g__Ensifer--15||g__Ensifer_A--6||g__FKL33--5||g__GBS-DC--1||g__Gellertiella--1||g__Mycoplana--8||g__Neorhizobium--34||g__Pararhizobium--43||g__Phenylobacterium--1||g__Pseudorhizobium--1||g__RU20A--2||g__Rhizobium--278||g__Rhizobium_A--12||g__Shinella--14||g__Sinorhizobium--24:gtdb_order_counter=o__Caulobacterales--2||o__Fimbriimonadales--1||o__Rhizobiales--573:gtdb_phylum_counter=p__Armatimonadota--1||p__Proteobacteria--575:gtdb_species_counter=s__Agrobacterium arsenijevicii--1||s__Agrobacterium bohemicum--2||s__Agrobacterium cavarae--2||s__Agrobacterium deltaense--2||s__Agrobacterium fabacearum--1||s__Agrobacterium fabrum--1||s__Agrobacterium fabrum_A--1||s__Agrobacterium larrymoorei--2||s__Agrobacterium larrymoorei_A--2||s__Agrobacterium nepotum--1||s__Agrobacterium oryzihabitans--1||s__Agrobacterium pusense--1||s__Agrobacterium rhizogenes_A--3||s__Agrobacterium rhizogenes_B--3||s__Agrobacterium rosae--2||s__Agrobacterium rubi--2||s__Agrobacterium salinitolerans--1||s__Agrobacterium skierniewicense--2||s__Agrobacterium sp001422245--2||s__Agrobacterium sp005938205--1||s__Agrobacterium sp014851585--1||s__Agrobacterium sp900012615--1||s__Agrobacterium sp900012625--1||s__Agrobacterium sp900013535--1||s__Agrobacterium sp900468015--2||s__Agrobacterium sp900468285--2||s__Agrobacterium sp900472925--2||s__Agrobacterium sp900473205--2||s__Agrobacterium tumefaciens--3||s__Agrobacterium tumefaciens_B--1||s__Agrobacterium tumefaciens_C--2||s__Agrobacterium tumefaciens_H--1||s__Agrobacterium tumefaciens_I--1||s__Allorhizobium albertimagni--2||s__Allorhizobium desertarenae--2||s__Allorhizobium glycinendophyticum--2||s__Allorhizobium halophytocola--1||s__Allorhizobium ipomoeae--2||s__Allorhizobium lividum--2||s__Allorhizobium oryziradicis--2||s__Allorhizobium rhizophilum--2||s__Allorhizobium rosettiformans--2||s__Allorhizobium sp000247475--2||s__Allorhizobium sp001296045--2||s__Allorhizobium sp001429245--2||s__Allorhizobium sp001713475--2||s__Allorhizobium sp001724035--2||s__Allorhizobium sp002855515--2||s__Allorhizobium sp003501385--1||s__Allorhizobium sp003527225--1||s__Allorhizobium sp012276985--1||s__Allorhizobium sp014237835--2||s__Allorhizobium sp017599385--1||s__Allorhizobium sp900156055--2||s__Allorhizobium sp900176345--1||s__Allorhizobium sp900465605--2||s__Allorhizobium sp900466005--2||s__Allorhizobium sp900466945--2||s__Allorhizobium sp900470155--2||s__Allorhizobium sp900473745--2||s__Allorhizobium sp900473805--2||s__Allorhizobium sp902706095--2||s__Allorhizobium taibaishanense--2||s__Allorhizobium terrae--2||s__Allorhizobium thiooxidans--2||s__Allorhizobium undicola--2||s__Allorhizobium vitis--2||s__Allorhizobium vitis_A--2||s__Allorhizobium vitis_B--2||s__Allorhizobium vitis_D--2||s__Allorhizobium vitis_E--2||s__Allorhizobium vitis_F--2||s__Allorhizobium wuzhouense--2||s__BG8 sp016864555--2||s__CAHJWH01 sp009765965--1||s__CFBP-8762 sp014841565--1||s__Ensifer adhaerens--1||s__Ensifer adhaerens_A--1||s__Ensifer adhaerens_B--1||s__Ensifer adhaerens_D--1||s__Ensifer adhaerens_E--1||s__Ensifer adhaerens_G--1||s__Ensifer sesbaniae--1||s__Ensifer sp000799055--1||s__Ensifer sp001429285--1||s__Ensifer sp001695835--1||s__Ensifer sp001695855--1||s__Ensifer sp002002725--1||s__Ensifer sp013371465--1||s__Ensifer sp900469595--1||s__Ensifer sp900469625--1||s__Ensifer_A adhaerens_A--2||s__Ensifer_A sp900466575--2||s__Ensifer_A sp900467685--2||s__FKL33 sp005222915--1||s__FKL33 sp014158035--2||s__FKL33 sp016722925--2||s__GBS-DC sp011054145--1||s__Gellertiella hungarica--1||s__Mycoplana azooxidifex--2||s__Mycoplana rhizolycopersici--2||s__Mycoplana sp900469965--2||s__Mycoplana subbaraonis--2||s__Neorhizobium alkalisoli--1||s__Neorhizobium cellulosilyticum--1||s__Neorhizobium cerealis--1||s__Neorhizobium deserti--1||s__Neorhizobium galegae--1||s__Neorhizobium galegae_B--1||s__Neorhizobium galegae_C--1||s__Neorhizobium galegae_D--1||s__Neorhizobium huautlense--1||s__Neorhizobium petrolearium--1||s__Neorhizobium smilacinae--1||s__Neorhizobium soli--1||s__Neorhizobium sp000282095--1||s__Neorhizobium sp001005825--1||s__Neorhizobium sp001854865--1||s__Neorhizobium sp002376235--1||s__Neorhizobium sp002431175--1||s__Neorhizobium sp002500765--1||s__Neorhizobium sp003491345--1||s__Neorhizobium sp003597675--1||s__Neorhizobium sp004053875--1||s__Neorhizobium sp004343585--1||s__Neorhizobium sp900111905--1||s__Neorhizobium sp900466875--1||s__Neorhizobium sp900469345--1||s__Neorhizobium sp900469445--1||s__Neorhizobium sp900469955--1||s__Neorhizobium sp900471605--1||s__Neorhizobium sp900472395--1||s__Neorhizobium sp900472675--1||s__Neorhizobium sp902167985--1||s__Neorhizobium tomejilense--1||s__Neorhizobium vignae--1||s__Neorhizobium wenxiniae--1||s__Pararhizobium antarcticum--2||s__Pararhizobium arenae--2||s__Pararhizobium giardinii--2||s__Pararhizobium herbae--2||s__Pararhizobium oryzae--1||s__Pararhizobium polonicum--2||s__Pararhizobium rhizosphaerae--2||s__Pararhizobium sp000744565--1||s__Pararhizobium sp000745255--3||s__Pararhizobium sp000745575--1||s__Pararhizobium sp001424045--2||s__Pararhizobium sp001424065--2||s__Pararhizobium sp001424985--1||s__Pararhizobium sp001425605--2||s__Pararhizobium sp001426565--1||s__Pararhizobium sp001426665--1||s__Pararhizobium sp001426685--1||s__Pararhizobium sp003217095--1||s__Pararhizobium sp900067135--1||s__Pararhizobium sp900111275--2||s__Pararhizobium sp900467185--1||s__Pararhizobium sp900468065--1||s__Pararhizobium sp900472175--1||s__Pararhizobium sp900472785--2||s__Pararhizobium sp900473045--1||s__Pararhizobium sp900473795--3||s__Pararhizobium sp900474095--2||s__Phenylobacterium sp001557235--1||s__Pseudorhizobium pelagicum--1||s__RU20A sp900155885--2||s__Rhizobium acidisoli--2||s__Rhizobium aethiopicum--2||s__Rhizobium aethiopicum_A--2||s__Rhizobium alamii--2||s__Rhizobium album--1||s__Rhizobium altiplani--2||s__Rhizobium anhuiense--3||s__Rhizobium bangladeshense--2||s__Rhizobium bangladeshense_B--2||s__Rhizobium binae--2||s__Rhizobium chutanense--3||s__Rhizobium ecuadorense--3||s__Rhizobium esperanzae--3||s__Rhizobium esperanzae_A--3||s__Rhizobium etli--3||s__Rhizobium etli_B--2||s__Rhizobium favelukesii--2||s__Rhizobium freirei--1||s__Rhizobium gallicum--2||s__Rhizobium grahamii--2||s__Rhizobium grahamii_A--2||s__Rhizobium hainanense--1||s__Rhizobium hidalgonense--2||s__Rhizobium indicum--2||s__Rhizobium jaguaris--1||s__Rhizobium laguerreae--2||s__Rhizobium leguminosarum--3||s__Rhizobium leguminosarum_A--1||s__Rhizobium leguminosarum_D--2||s__Rhizobium leguminosarum_E--2||s__Rhizobium leguminosarum_G--2||s__Rhizobium leguminosarum_I--2||s__Rhizobium leguminosarum_J--2||s__Rhizobium leguminosarum_K--3||s__Rhizobium leguminosarum_L--2||s__Rhizobium leguminosarum_M--2||s__Rhizobium leguminosarum_N--3||s__Rhizobium leguminosarum_P--2||s__Rhizobium lentis--3||s__Rhizobium lentis_A--2||s__Rhizobium leucaenae--1||s__Rhizobium loessense--3||s__Rhizobium lusitanum--1||s__Rhizobium lusitanum_A--1||s__Rhizobium lusitanum_B--1||s__Rhizobium lusitanum_C--2||s__Rhizobium lusitanum_D--1||s__Rhizobium mesoamericanum--2||s__Rhizobium metallidurans--2||s__Rhizobium miluonense--1||s__Rhizobium mongolense--2||s__Rhizobium multihospitium--1||s__Rhizobium paranaense--1||s__Rhizobium phaseoli--3||s__Rhizobium phaseoli_A--2||s__Rhizobium pisi--3||s__Rhizobium rhizogenes--4||s__Rhizobium rhizogenes_A--1||s__Rhizobium rhizogenes_B--1||s__Rhizobium rhizogenes_C--1||s__Rhizobium rhizogenes_D--2||s__Rhizobium ruizarguesonis--2||s__Rhizobium sophorae--2||s__Rhizobium sophoriradicis--2||s__Rhizobium sp000172795--4||s__Rhizobium sp000282035--2||s__Rhizobium sp000292525--2||s__Rhizobium sp000377565--2||s__Rhizobium sp000746265--2||s__Rhizobium sp000746385--2||s__Rhizobium sp000799775--2||s__Rhizobium sp000799845--2||s__Rhizobium sp001424945--1||s__Rhizobium sp001426265--2||s__Rhizobium sp001429725--2||s__Rhizobium sp001657485--2||s__Rhizobium sp001664485--3||s__Rhizobium sp001692325--1||s__Rhizobium sp002117485--2||s__Rhizobium sp002211285--3||s__Rhizobium sp002211305--2||s__Rhizobium sp002211365--2||s__Rhizobium sp002277895--1||s__Rhizobium sp002531725--3||s__Rhizobium sp002531825--2||s__Rhizobium sp002531905--3||s__Rhizobium sp002531955--3||s__Rhizobium sp002944315--1||s__Rhizobium sp003024605--1||s__Rhizobium sp003627795--1||s__Rhizobium sp004341105--1||s__Rhizobium sp004341625--2||s__Rhizobium sp004345245--2||s__Rhizobium sp004362445--1||s__Rhizobium sp007000325--2||s__Rhizobium sp009498525--3||s__Rhizobium sp012641395--2||s__Rhizobium sp012641405--1||s__Rhizobium sp012641435--1||s__Rhizobium sp014193025--4||s__Rhizobium sp014193255--2||s__Rhizobium sp014193695--2||s__Rhizobium sp014194695--2||s__Rhizobium sp014195095--2||s__Rhizobium sp014195325--2||s__Rhizobium sp017305935--1||s__Rhizobium sp017357385--2||s__Rhizobium sp017741815--5||s__Rhizobium sp017948245--3||s__Rhizobium sp018987265--2||s__Rhizobium sp900465665--2||s__Rhizobium sp900465675--2||s__Rhizobium sp900466475--2||s__Rhizobium sp900466605--2||s__Rhizobium sp900467745--2||s__Rhizobium sp900467885--1||s__Rhizobium sp900468535--2||s__Rhizobium sp900468625--1||s__Rhizobium sp900468685--2||s__Rhizobium sp900468805--2||s__Rhizobium sp900469175--2||s__Rhizobium sp900469475--1||s__Rhizobium sp900469615--1||s__Rhizobium sp900470805--2||s__Rhizobium sp900470965--2||s__Rhizobium sp900471515--2||s__Rhizobium sp900471925--2||s__Rhizobium sp900472485--1||s__Rhizobium sp900472605--2||s__Rhizobium sp900472625--2||s__Rhizobium sp900489925--2||s__Rhizobium sp902706285--2||s__Rhizobium sullae--2||s__Rhizobium tibeticum--2||s__Rhizobium tropici--1||s__Rhizobium tropici_A--1||s__Rhizobium tropici_B--2||s__Rhizobium tubonense--1||s__Rhizobium tumorigenes--1||s__Rhizobium vallis--3||s__Rhizobium viscosum--2||s__Rhizobium yanglingense--2||s__Rhizobium_A galegae_A--2||s__Rhizobium_A pseudoryzae--1||s__Rhizobium_A rhizoryzae--2||s__Rhizobium_A sp005222835--1||s__Rhizobium_A sp005222845--2||s__Rhizobium_A sp018760785--2||s__Rhizobium_A straminoryzae--2||s__Shinella fusca--1||s__Shinella granuli--2||s__Shinella kummerowiae--1||s__Shinella sp001262505--1||s__Shinella sp001713395--1||s__Shinella sp002364745--2||s__Shinella sp003432075--1||s__Shinella sp004514435--2||s__Shinella sp016839145--1||s__Shinella zoogloeoides--1||s__Shinella zoogloeoides_A--1||s__Sinorhizobium alkalisoli--1||s__Sinorhizobium americanum--1||s__Sinorhizobium arboris--1||s__Sinorhizobium aridi--1||s__Sinorhizobium fredii--1||s__Sinorhizobium fredii_A--1||s__Sinorhizobium fredii_B--1||s__Sinorhizobium fredii_C--1||s__Sinorhizobium glycinis--1||s__Sinorhizobium kostiense--1||s__Sinorhizobium medicae--1||s__Sinorhizobium meliloti--1||s__Sinorhizobium meliloti_A--1||s__Sinorhizobium mexicanum--1||s__Sinorhizobium psoraleae--1||s__Sinorhizobium saheli--1||s__Sinorhizobium shofinae--1||s__Sinorhizobium sojae--1||s__Sinorhizobium sp000378985--1||s__Sinorhizobium sp000421085--1||s__Sinorhizobium sp000513895--1||s__Sinorhizobium sp001854885--1||s__Sinorhizobium sp004827385--1||s__Sinorhizobium terangae--1:heptad_counter=MCP-24H--1||MCP-34H--1||MCP-36H--1413||MCP-38H--1||MCP-44H--1||MCP-58H--1:lbd_counter=Cache_3-Cache_2--11||sCache_3_3--2:lca_tree=f__Rhizobiaceae:length_avg=130.55267702936098:length_max=164.0:length_min=64.0:length_std=23.476747804110204:length_sum=75590.0:mismatch_avg=6.324697754749568:mismatch_max=52.0:mismatch_min=0.0:mismatch_std=8.199391995995281:mismatch_sum=3662.0:name=N598457:qcovhsp_avg=99.48704663212435:qcovhsp_max=100.0:qcovhsp_min=95.0:qcovhsp_std=0.9800014562351768:qcovhsp_sum=57603.0:qend_avg=130.72711571675302:qend_max=165.0:qend_min=64.0:qend_std=23.450562158335345:qend_sum=75691.0:qstart_avg=1.3436960276338514:qstart_max=6.0:qstart_min=1.0:qstart_std=0.7766092684766561:qstart_sum=778.0:ref_name_counter=GB_GCA_000722615.1_protein.faa_JOKI01000001.1_312@PF00015_full_PFAM.406.604--2||GB_GCA_000985875.1_protein.faa_CCRI01000003.1_316@PF00015_full_PFAM.404.586--2||GB_GCA_002364745.1_protein.faa_DEZG01000004.1_33@PF00015_full_PFAM.405.580--9||GB_GCA_002968845.1_protein.faa_PVBG01000012.1_8@PF00015_full_PFAM.406.586--15||GB_GCA_017744915.1_protein.faa_JAGIAH010000009.1_388@PF00015_full_PFAM.405.583--63||GB_GCA_900466945.1_protein.faa_UBNV01000003.1_126@PF00015_full_PFAM.639.828--1||GB_GCA_900468015.1_protein.faa_UBRU01000007.1_205@PF00015_full_PFAM.634.813--2||GB_GCA_900468065.1_protein.faa_UBTA01000016.1_25@PF00015_full_PFAM.637.815--1||GB_GCA_900469445.1_protein.faa_UBXM01000026.1_76@PF00015_full_PFAM.403.585--2||GB_GCA_900472785.1_protein.faa_UCJH01000013.1_102@PF00015_full_PFAM.407.589--3||GB_GCA_900472925.1_protein.faa_UCJU01000014.1_104@PF00015_full_PFAM.405.586--2||GB_GCA_900473045.1_protein.faa_UCKS01000058.1_104@PF00015_full_PFAM.636.815--1||GB_GCA_900473795.1_protein.faa_UCMT01000005.1_478@PF00015_full_PFAM.407.477--1||GB_GCA_900473795.1_protein.faa_UCMT01000005.1_479@PF00015_full_PFAM.645.825--1||GB_GCA_900473805.1_protein.faa_UCMS01000031.1_95@PF00015_full_PFAM.634.818--1||GB_GCA_900474095.1_protein.faa_UCOA01000113.1_19@PF00015_full_PFAM.408.605--30||GB_GCA_900474095.1_protein.faa_UCOA01000113.1_20@PF00015_full_PFAM.646.824--25||GB_GCA_900489925.1_protein.faa_UEHQ01000002.1_152@PF00015_full_PFAM.633.812--1||RS_GCF_000009265.1_protein.faa_NC_008380.1_785@PF00015_full_PFAM.635.812--1||RS_GCF_000009265.1_protein.faa_NC_008380.1_786@PF00015_full_PFAM.407.579--2||RS_GCF_000092025.1_protein.faa_NC_003062.2_509@PF00015_full_PFAM.406.585--5||RS_GCF_000379605.1_protein.faa_NZ_KB902578.1_605@PF00015_full_PFAM.408.607--1||RS_GCF_000745255.1_protein.faa_NZ_JQNM01000012.1_44@PF00015_full_PFAM.645.824--1||RS_GCF_000745255.1_protein.faa_NZ_JQNM01000012.1_45@PF00015_full_PFAM.406.585--2||RS_GCF_000816845.1_protein.faa_NZ_CP006877.1_752@PF00015_full_PFAM.408.596--1||RS_GCF_000834635.1_protein.faa_NZ_JXQV01000004.1_219@PF00015_full_PFAM.637.812--4||RS_GCF_000834635.1_protein.faa_NZ_JXQV01000011.1_146@PF00015_full_PFAM.404.587--5||RS_GCF_001262505.1_protein.faa_NZ_KQ410736.1_59@PF00015_full_PFAM.640.826--1||RS_GCF_001423425.1_protein.faa_NZ_LMNX01000001.1_720@PF00015_full_PFAM.403.591--2||RS_GCF_001426565.1_protein.faa_NZ_LMFA01000002.1_37@PF00015_full_PFAM.635.813--33||RS_GCF_001426685.1_protein.faa_NZ_LMFB01000001.1_126@PF00015_full_PFAM.637.815--2||RS_GCF_001651855.1_protein.faa_NZ_LNQC01000062.1_37@PF00015_full_PFAM.649.824--2||RS_GCF_001651875.1_protein.faa_NZ_LNQB01000073.1_492@PF00015_full_PFAM.635.810--124||RS_GCF_001687365.1_protein.faa_NZ_LGLV01000018.1_131@PF00015_full_PFAM.408.581--1||RS_GCF_001695855.1_protein.faa_NZ_MBSS01000012.1_772@PF00015_full_PFAM.649.828--3||RS_GCF_001713395.1_protein.faa_NZ_CP016450.1_2433@PF00015_full_PFAM.640.810--10||RS_GCF_001908375.1_protein.faa_NZ_CP017241.1_737@PF00015_full_PFAM.408.593--1||RS_GCF_001931685.1_protein.faa_NZ_MOOY01000008.1_274@PF00015_full_PFAM.634.815--8||RS_GCF_002008225.1_protein.faa_NZ_MRDH01000038.1_70@PF00015_full_PFAM.405.585--15||RS_GCF_002944405.1_protein.faa_NZ_CP024307.1_686@PF00015_full_PFAM.647.824--1||RS_GCF_002967765.1_protein.faa_NZ_PUHY01000010.1_118@PF00015_full_PFAM.381.556--1||RS_GCF_003574625.1_protein.faa_NZ_QNUJ01000008.1_238@PF00015_full_PFAM.639.810--3||RS_GCF_004341885.1_protein.faa_NZ_SLVX01000018.1_6@PF00015_full_PFAM.634.816--1||RS_GCF_004343585.1_protein.faa_NZ_SLYW01000002.1_116@PF00015_full_PFAM.406.588--1||RS_GCF_004514435.1_protein.faa_NZ_MYFQ01000012.1_135@PF00015_full_PFAM.405.583--7||RS_GCF_004912135.1_protein.faa_NZ_STGU01000010.1_129@PF00015_full_PFAM.636.832--1||RS_GCF_005221385.1_protein.faa_NZ_CP039903.1_180@PF00015_full_PFAM.407.585--1||RS_GCF_005222845.1_protein.faa_NZ_STFZ01000034.1_325@PF00015_full_PFAM.654.822--1||RS_GCF_005222915.1_protein.faa_NZ_STFX01000046.1_1@PF00015_full_PFAM.222.383--2||RS_GCF_006335145.1_protein.faa_NZ_VDMN01000001.1_1489@PF00015_full_PFAM.401.583--1||RS_GCF_008932245.1_protein.faa_NZ_CP034909.1_2199@PF00015_full_PFAM.349.529--1||RS_GCF_008932245.1_protein.faa_NZ_CP034909.1_281@PF00015_full_PFAM.634.816--1||RS_GCF_009649785.1_protein.faa_NZ_WJOK01000002.1_359@PF00015_full_PFAM.405.591--1||RS_GCF_009725235.1_protein.faa_NZ_WJFC01000015.1_70@PF00015_full_PFAM.362.556--1||RS_GCF_009826855.1_protein.faa_NZ_WUML01000013.1_94@PF00015_full_PFAM.638.810--1||RS_GCF_009827055.1_protein.faa_NZ_WUMK01000002.1_47@PF00015_full_PFAM.637.808--1||RS_GCF_013283195.1_protein.faa_NZ_JABEKT010000001.1_1044@PF00015_full_PFAM.649.828--5||RS_GCF_014158035.1_protein.faa_NZ_JACFXW010000001.1_1714@PF00015_full_PFAM.635.817--2||RS_GCF_014196765.1_protein.faa_NZ_JACIEE010000010.1_50@PF00015_full_PFAM.404.587--4||RS_GCF_014196765.1_protein.faa_NZ_JACIEE010000010.1_51@PF00015_full_PFAM.635.817--4||RS_GCF_014201355.1_protein.faa_NZ_JACHEG010000002.1_888@PF00015_full_PFAM.404.587--1||RS_GCF_014203155.1_protein.faa_NZ_JACHIK010000011.1_33@PF00015_full_PFAM.639.813--41||RS_GCF_014237835.1_protein.faa_NZ_JACJVI010000001.1_580@PF00015_full_PFAM.617.815--2||RS_GCF_014237835.1_protein.faa_NZ_JACJVI010000002.1_202@PF00015_full_PFAM.652.836--1||RS_GCF_016722925.1_protein.faa_NZ_JAEQNC010000001.1_328@PF00015_full_PFAM.635.820--39||RS_GCF_016839145.1_protein.faa_NZ_CP069303.1_4270@PF00015_full_PFAM.639.813--57||RS_GCF_016864555.1_protein.faa_NZ_CP044011.1_1371@PF00015_full_PFAM.407.582--3||RS_GCF_017873135.1_protein.faa_NZ_JAGGJV010000012.1_154@PF00015_full_PFAM.646.824--2||RS_GCF_900102105.1_protein.faa_NZ_FNBB01000001.1_489@PF00015_full_PFAM.405.581--3||RS_GCF_900111905.1_protein.faa_NZ_FOKM01000003.1_129@PF00015_full_PFAM.442.616--1||RS_GCF_900169785.1_protein.faa_NZ_FWER01000011.1_24@PF00015_full_PFAM.636.812--2:scovhsp_avg=73.20397236614853:scovhsp_max=93.7:scovhsp_min=50.0:scovhsp_std=13.058448647477993:scovhsp_sum=42385.1:send_avg=146.54922279792746:send_max=178.0:send_min=70.0:send_std=21.166310763395405:send_sum=84852.0:sstart_avg=17.127806563039723:sstart_max=73.0:sstart_min=1.0:sstart_std=18.2725682762135:sstart_sum=9917.0])0.232:0.0492372[&&NHX:Sample_counter=rhizpot1--140||rhizpot2--44||rhizpot3--166||rhiztom1--140||rhiztom2--97||rhiztom3--256:Type_counter=GTDB--587||capture--843:besthit_avg=95.01137931034484:besthit_max=100.0:besthit_min=55.6:besthit_std=6.368400088182557:besthit_sum=55106.600000000006:bitscore_avg=213.10344827586206:bitscore_max=276.0:bitscore_min=102.0:bitscore_std=40.86419213439775:bitscore_sum=123600.0:capture_class_counter=c__Actinomycetia--15||c__Alphaproteobacteria--610||c__Bacilli--1||c__Bacteroidia--1||c__Brevinematia--1||c__Campylobacteria--2||c__Chloroflexia--3||c__Clostridia--12||c__Cyanobacteriia--1||c__Desulfobacteria--3||c__Desulfobulbia--34||c__Desulfuromonadia--12||c__GCA-002687715--1||c__Gammaproteobacteria--97||c__Gemmatimonadetes--1||c__Lentisphaeria--1||c__Methanomicrobia--1||c__Phycisphaerae--37||c__Planctomycetia--2||c__Polyangia--3||c__Sericytochromatia--1||c__Spirochaetia--2||c__Syntrophia--1||c__Verrucomicrobiae--1:capture_domain_counter=d__Archaea--1||d__Bacteria--842:capture_family_counter=f__Acetobacteraceae--4||f__Aeromonadaceae--2||f__Alcanivoracaceae--2||f__Anaerohalosphaeraceae--17||f__Aquaspirillaceae--1||f__Azospirillaceae--5||f__Beijerinckiaceae--5||f__Burkholderiaceae--19||f__CACIAM-22H2--4||f__Caulobacteraceae--26||f__Cellulomonadaceae--11||f__Cellvibrionaceae--1||f__Competibacteraceae--2||f__DRQF01--1||f__Dermatophilaceae--1||f__Desulfolunaceae--1||f__Desulfosarcinaceae--2||f__Desulfurivibrionaceae--34||f__Devosiaceae--3||f__Dongiaceae--1||f__Ectothiorhodospiraceae--1||f__Enterobacteriaceae--4||f__Ferrovibrionaceae--28||f__GCA-001735895--1||f__GCA-2696645--2||f__GWF1-51-8--1||f__Gallionellaceae--1||f__Gemmatimonadaceae--1||f__Granulosicoccaceae--1||f__Halomonadaceae--8||f__Helicobacteraceae--1||f__Herpetosiphonaceae--3||f__Hyphomicrobiaceae--1||f__JABJKH01--1||f__JAEUJZ01--1||f__Kineosporiaceae--1||f__Lachnospiraceae--11||f__Magnetospirillaceae--36||f__Methanoregulaceae--1||f__Micromonosporaceae--2||f__Nitrincolaceae--1||f__Oleiphilaceae--3||f__Oscillospiraceae--1||f__Paenibacillaceae--1||f__Polyangiaceae--2||f__Pseudomonadaceae--23||f__Pseudopelobacteraceae--3||f__Rhizobiaceae--464||f__Rhodanobacteraceae--8||f__Rhodobacteraceae--1||f__Rhodocyclaceae--7||f__Rhodospirillaceae--1||f__SG8-4--20||f__SXRF01--1||f__SZUA-152--1||f__SZUA-545--1||f__Sedimenticolaceae--4||f__Shewanellaceae--1||f__Sphingomonadaceae--9||f__Spirochaetaceae_B--1||f__Spirulinaceae--1||f__Stappiaceae--2||f__Steroidobacteraceae--1||f__Syntrophotaleaceae--9||f__Thalassobaculaceae--1||f__Thiobacillaceae--2||f__UBA12059--1||f__UBA1268--2||f__UBA1321--1||f__UBA2964--1||f__UBA3824--1||f__UBA4093--1||f__UBA4778--1||f__UBA9219--1||f__Usitatibacteraceae--1||f__Vibrionaceae--2||f__Victivallaceae--1||f__Xanthobacteraceae--13:capture_genus_counter=g__AC2028--1||g__Accumulibacter--2||g__Acetatifactor--4||g__Achromobacter--1||g__Acidovorax--2||g__Actinoplanes--2||g__Actinotalea--5||g__Aeromonas--2||g__Aestuariispira--2||g__Agrobacterium--90||g__Aidingimonas--1||g__Alcanivorax--2||g__Allorhizobium--14||g__Aquabacterium--1||g__Azoarcus--3||g__Azoarcus_C--1||g__Azonexus--1||g__Azospirillum--3||g__Bosea--2||g__Bradyrhizobium--9||g__Brevundimonas--2||g__Butyribacter--1||g__Butyrivibrio--1||g__CAIMXF01--1||g__CAIOYC01--1||g__CAIPAT01--1||g__CAIULK01--1||g__COE1--1||g__Caulobacter--18||g__Cellulomonas--5||g__Cellvibrio--1||g__Comamonas--1||g__DRKS01--1||g__Desulfatitalea--2||g__Desulfoluna--1||g__Desulfurivibrio--1||g__Devosia--1||g__Devosia_A--2||g__Dongia--1||g__Dyella--1||g__Dyella_B--5||g__Dysosmobacter--1||g__Ectothiorhodospira--1||g__Endoriftia--1||g__Ensifer--11||g__Erythrobacter--1||g__F1-20-MAGs016--1||g__FEB-7--1||g__Ferrovibrio--20||g__GCA-013693735--1||g__GCA-2737725--1||g__GWF1-51-8--1||g__Gemmatimonas--1||g__Georhizobium--3||g__Giesbergeria--3||g__Granulosicoccus--1||g__Hahella--1||g__Halomonas--1||g__Halomonas_B--1||g__Halomonas_C--1||g__Helicobacter--1||g__Hyphomicrobium--1||g__JABJKH01--1||g__JACDGP01--3||g__JACNJF01--1||g__JAFALY01--1||g__JAFGGE01--17||g__JAGIBK01--1||g__JAGNNG01--1||g__Kineosphaera--1||g__Leclercia--1||g__Luteibacter--1||g__MONJU--1||g__Marinobacter--1||g__Marinobacter_A--1||g__Marinobacterium--1||g__Massilia--1||g__Methanolinea_A--1||g__Methyloferula--1||g__Microvirga--1||g__Mycoplana--2||g__Neorhizobium--24||g__Nisaea--1||g__Nitratireductor_D--1||g__Nitrospirillum--1||g__Novosphingobium--1||g__Oceanispirochaeta--1||g__PFJX01--1||g__PLanc-01--20||g__Palsa-881--2||g__Palsa-883--2||g__Pantoea--1||g__Paraburkholderia--2||g__Pararhizobium--67||g__Pectobacterium--1||g__Phaeospirillum--34||g__Phenylobacterium--3||g__Photobacterium--2||g__Plasticicumulans--1||g__Pseudaminobacter--1||g__Pseudoduganella--3||g__Pseudolabrys--1||g__Pseudomonas--2||g__Pseudomonas_E--21||g__QWOP01--1||g__R-H-3--1||g__RFOF01--1||g__Rhizobium--46||g__Rhizobium_A--2||g__Rhodanobacter--1||g__Rhodobacter--1||g__Rhodoferax--4||g__Rhodoplanes--1||g__Rhodovarius--1||g__Rivicola--1||g__Roseibium--2||g__Roseomonas--1||g__S139-23--1||g__SURF-16--1||g__SYFR01--2||g__SYSU-D60015--8||g__SZAS-83--1||g__SZUA-152--1||g__SZUA-370--1||g__SZUA-545--1||g__Saccharibacillus--1||g__Salinicola--4||g__Sanguibacter--1||g__Shewanella--1||g__Shinella--50||g__Sinorhizobium--153||g__Skermanella--1||g__Sphingobium--2||g__Sphingomonas--5||g__Spirulina--1||g__Syntrophotalea--9||g__Tardiphaga--2||g__Telmatospirillum--1||g__Thiobacillus--1||g__Thiodiazotropha--1||g__UBA1321--1||g__UBA1603--3||g__UBA2207--1||g__UBA2383--1||g__UBA3282--2||g__UBA3824--1||g__UBA5123--32||g__UBA7050--1||g__VGEI01--4||g__VIKH01--1||g__WHUE01--1||g__Yersinia--1:capture_order_counter=o__Acetobacterales--4||o__Actinomycetales--13||o__Azospirillales--5||o__Bacteroidales--1||o__Brevinematales--1||o__Burkholderiales--31||o__CACIAM-22H2--4||o__Campylobacterales--2||o__Caulobacterales--26||o__Chloroflexales--3||o__Chromatiales--4||o__Competibacterales--2||o__Cyanobacteriales--1||o__Desulfobacterales--3||o__Desulfobulbales--34||o__Desulfuromonadales--9||o__Dongiales--1||o__Ectothiorhodospirales--1||o__Enterobacterales--9||o__Ferrovibrionales--28||o__GCA-001735895--1||o__GCA-002687715--1||o__Gemmatimonadales--1||o__Geobacterales--3||o__Granulosicoccales--1||o__Lachnospirales--11||o__MPNO01--1||o__Methanomicrobiales--1||o__Methylacidiphilales--1||o__Mycobacteriales--2||o__Oscillospirales--1||o__Paenibacillales--1||o__Palsa-1104--1||o__Pirellulales--2||o__Polyangiales--2||o__Pseudomonadales--38||o__Rhizobiales--488||o__Rhodobacterales--1||o__Rhodospirillales--38||o__Rickettsiales--1||o__S15B-MN24--1||o__SZUA-152--1||o__Sedimentisphaerales--37||o__Sphingomonadales--9||o__Spirochaetales_E--1||o__Steroidobacterales--1||o__Syntrophales--1||o__Thalassobaculales--1||o__Treponematales--1||o__UBA8366--2||o__UBA9219--1||o__Victivallales--1||o__Xanthomonadales--8:capture_phylum_counter=p__Actinobacteriota--15||p__Bacteroidota--1||p__Campylobacterota--2||p__Chloroflexota--3||p__Cyanobacteria--2||p__Desulfobacterota--50||p__Firmicutes--1||p__Firmicutes_A--12||p__Gemmatimonadota--1||p__Halobacteriota--1||p__Myxococcota--3||p__Planctomycetota--40||p__Proteobacteria--707||p__Spirochaetota--3||p__Verrucomicrobiota--2:capture_species_counter=s__AC2028 sp017469945--1||s__Accumulibacter sp000585015--2||s__Acetatifactor sp017400965--4||s__Achromobacter denitrificans--1||s__Acidovorax sp002754495--1||s__Acidovorax sp003060895--1||s__Actinoplanes cyaneus--1||s__Actinoplanes digitatis--1||s__Actinotalea bogoriensis--5||s__Aeromonas caviae--1||s__Aeromonas eucrenophila--1||s__Aestuariispira insulae--2||s__Agrobacterium bohemicum--1||s__Agrobacterium fabrum--6||s__Agrobacterium salinitolerans--72||s__Agrobacterium sp900013535--5||s__Agrobacterium sp900468285--1||s__Agrobacterium sp900473205--1||s__Agrobacterium tumefaciens_C--4||s__Aidingimonas lacisalsi--1||s__Alcanivorax gelatiniphagus--2||s__Allorhizobium albertimagni--1||s__Allorhizobium naphthalenivorans_A--1||s__Allorhizobium oryziradicis--1||s__Allorhizobium rhizophilum--1||s__Allorhizobium rosettiformans--3||s__Allorhizobium selenitireducens--3||s__Allorhizobium sp900470155--2||s__Allorhizobium terrae--1||s__Allorhizobium vitis_F--1||s__Aquabacterium sp016000265--1||s__Azoarcus indigens--1||s__Azoarcus sp006496635--1||s__Azoarcus sp012911025--1||s__Azoarcus_C communis--1||s__Azonexus sp009779265--1||s__Azospirillum oryzae_A--2||s__Azospirillum sp003116015--1||s__Bosea sp001556125--1||s__Bosea sp016428755--1||s__Bradyrhizobium algeriense--1||s__Bradyrhizobium archetypum--2||s__Bradyrhizobium denitrificans--2||s__Bradyrhizobium sp000026145--1||s__Bradyrhizobium sp000426245--1||s__Bradyrhizobium sp004212635--1||s__Bradyrhizobium sp017305715--1||s__Brevundimonas sp002434505--2||s__Butyribacter sp910585905--1||s__Butyrivibrio sp017551665--1||s__CAIMXF01 sp903845345--1||s__CAIOYC01 sp903837135--1||s__CAIPAT01 sp903863035--1||s__CAIULK01 sp903899885--1||s__COE1 sp002490665--1||s__Caulobacter henricii_D--1||s__Caulobacter sp000019145--1||s__Caulobacter sp000426025--1||s__Caulobacter sp001556515--2||s__Caulobacter sp002742645--1||s__Caulobacter sp003185805--1||s__Caulobacter vibrioides--10||s__Caulobacter zeae--1||s__Cellulomonas biazotea--2||s__Cellulomonas sp001462455--3||s__Cellvibrio sp003524365--1||s__Comamonas terrigena--1||s__DRKS01 sp015490795--1||s__Desulfatitalea tepidiphila--2||s__Desulfoluna spongiiphila--1||s__Desulfurivibrio alkaliphilus--1||s__Devosia elaeis--1||s__Devosia_A sp001899085--2||s__Dongia sp000620685--1||s__Dyella sp016428975--1||s__Dyella_B caseinilytica--1||s__Dyella_B flava--1||s__Dyella_B psychrodurans--1||s__Dyella_B sp014863405--2||s__Dysosmobacter sp910577405--1||s__Ectothiorhodospira haloalkaliphila--1||s__Endoriftia persephone--1||s__Ensifer adhaerens_A--2||s__Ensifer adhaerens_B--1||s__Ensifer adhaerens_G--4||s__Ensifer sp002002725--1||s__Ensifer sp013371465--3||s__Erythrobacter sp001557115--1||s__F1-20-MAGs016 sp018970785--1||s__FEB-7 sp016709665--1||s__Ferrovibrio sp002482765--20||s__GCA-013693735 sp016793505--1||s__GCA-2737725 sp016793005--1||s__GWF1-51-8 sp001829395--1||s__Gemmatimonas sp002483225--1||s__Georhizobium profundi--3||s__Giesbergeria granuli--3||s__Granulosicoccus antarcticus--1||s__Hahella sp018986435--1||s__Halomonas subterranea--1||s__Halomonas_B sp001971685--1||s__Halomonas_C lutea--1||s__Helicobacter pylori_C--1||s__Hyphomicrobium zavarzinii--1||s__JABJKH01 sp018660465--1||s__JACDGP01 sp013821605--3||s__JACNJF01 sp014382695--1||s__JAFALY01 sp019233975--1||s__JAFGGE01 sp016930745--17||s__JAGIBK01 sp017744355--1||s__JAGNNG01 sp016794465--1||s__Kineosphaera limosa--1||s__Leclercia adecarboxylata_C--1||s__Luteibacter sp009912395--1||s__MONJU sp003696905--1||s__Marinobacter guineae--1||s__Marinobacter_A bohaiensis--1||s__Marinobacterium alkalitolerans--1||s__Massilia aurea_A--1||s__Methanolinea_A sp002509495--1||s__Methyloferula sp015655535--1||s__Microvirga lupini--1||s__Mycoplana dimorpha--1||s__Mycoplana sp900469965--1||s__Neorhizobium cerealis--3||s__Neorhizobium galegae_B--12||s__Neorhizobium soli--2||s__Neorhizobium sp002431175--1||s__Neorhizobium sp004343585--1||s__Neorhizobium sp902167985--1||s__Neorhizobium tomejilense--4||s__Nisaea sp014904705--1||s__Nitratireductor_D arenosus--1||s__Nitrospirillum amazonense_A--1||s__Novosphingobium sp019075875--1||s__Oceanispirochaeta sp003249275--1||s__PFJX01 sp903918705--1||s__PLanc-01 sp002327785--20||s__Palsa-881 sp018241335--2||s__Palsa-883 sp003151425--2||s__Pantoea allii--1||s__Paraburkholderia caribensis--1||s__Paraburkholderia dilworthii--1||s__Pararhizobium arenae--1||s__Pararhizobium sp001426565--1||s__Pararhizobium sp001426685--2||s__Pararhizobium sp900468065--1||s__Pararhizobium sp900473045--1||s__Pararhizobium sp900473795--23||s__Pararhizobium sp900474095--38||s__Pectobacterium brasiliense--1||s__Phaeospirillum fulvum_B--2||s__Phaeospirillum molischianum--1||s__Phaeospirillum sp016195125--1||s__Phaeospirillum sp903853455--30||s__Phenylobacterium sp001429025--1||s__Phenylobacterium sp001557235--1||s__Phenylobacterium sp002363865--1||s__Photobacterium proteolyticum--2||s__Plasticicumulans sp003962905--1||s__Pseudaminobacter soli--1||s__Pseudoduganella dura--1||s__Pseudoduganella sp001425265--1||s__Pseudoduganella sp002454505--1||s__Pseudolabrys sp003367195--1||s__Pseudomonas aeruginosa--2||s__Pseudomonas_E brassicae--1||s__Pseudomonas_E flavescens--1||s__Pseudomonas_E fuscovaginae_A--1||s__Pseudomonas_E gingeri_A--1||s__Pseudomonas_E indoloxydans--1||s__Pseudomonas_E koreensis_A--1||s__Pseudomonas_E massiliensis--1||s__Pseudomonas_E sp000935045--1||s__Pseudomonas_E sp001642705--4||s__Pseudomonas_E sp002113165--1||s__Pseudomonas_E sp002979555--1||s__Pseudomonas_E sp002980155--1||s__Pseudomonas_E sp005938045--1||s__Pseudomonas_E sp018827205--1||s__Pseudomonas_E sp902506495--2||s__Pseudomonas_E synxantha_A--2||s__QWOP01 sp903949225--1||s__R-H-3 sp002198675--1||s__RFOF01 sp009926845--1||s__Rhizobium gallicum--2||s__Rhizobium leguminosarum_A--17||s__Rhizobium leguminosarum_L--2||s__Rhizobium sp000377565--3||s__Rhizobium sp001657485--4||s__Rhizobium sp900469175--12||s__Rhizobium sp900471515--1||s__Rhizobium sp900472625--1||s__Rhizobium sullae--4||s__Rhizobium_A pseudoryzae--1||s__Rhizobium_A rhizoryzae--1||s__Rhodanobacter sp004298045--1||s__Rhodobacter capsulatus_B--1||s__Rhodoferax ferrireducens--1||s__Rhodoferax sp903856025--3||s__Rhodoplanes sp013377085--1||s__Rhodovarius sp013298245--1||s__Rivicola pingtungensis--1||s__Roseibium aestuarii--1||s__Roseibium aggregatum_A--1||s__Roseomonas deserti--1||s__S139-23 sp015485455--1||s__SURF-16 sp016219175--1||s__SYFR01 sp005800325--2||s__SYSU-D60015 sp003576705--8||s__SZAS-83 sp018241525--1||s__SZUA-152 sp011051685--1||s__SZUA-370 sp018816345--1||s__SZUA-545 sp003250175--1||s__Saccharibacillus sacchari--1||s__Salinicola acroporae--1||s__Salinicola aestuarinus--1||s__Salinicola socius--1||s__Salinicola tamaricis--1||s__Sanguibacter sp016342785--1||s__Shewanella sp002836205--1||s__Shinella fusca--33||s__Shinella granuli--7||s__Shinella kummerowiae--2||s__Shinella sp001262505--1||s__Shinella sp016839145--1||s__Shinella zoogloeoides--2||s__Shinella zoogloeoides_A--4||s__Sinorhizobium alkalisoli--1||s__Sinorhizobium meliloti_A--1||s__Sinorhizobium saheli--150||s__Sinorhizobium sp000378985--1||s__Skermanella pratensis--1||s__Sphingobium scionense--1||s__Sphingobium sp013375555--1||s__Sphingomonas hankookensis--1||s__Sphingomonas jeddahensis--1||s__Sphingomonas phyllosphaerae_B--1||s__Sphingomonas sp903644135--2||s__Spirulina sp011390265--1||s__Syntrophotalea sp002452265--9||s__Tardiphaga sp003096755--2||s__Telmatospirillum sp009712185--1||s__Thiobacillus sp001897675--1||s__Thiodiazotropha sp003058495--1||s__UBA1321 sp017849585--1||s__UBA1603 sp002322035--3||s__UBA2207 sp002418885--1||s__UBA2383 sp002343485--1||s__UBA3282 sp009774585--1||s__UBA3282 sp014804605--1||s__UBA3824 sp002393195--1||s__UBA5123 sp002414225--31||s__UBA5123 sp002415465--1||s__UBA7050 sp014804755--1||s__VGEI01 sp016869415--4||s__VIKH01 sp016223025--1||s__WHUE01 sp009377375--1||s__Yersinia enterocolitica_E--1:evalue_avg=6.895159109971951e-31:evalue_max=2.1e-28:evalue_min=5.3e-96:evalue_std=1.1721147937112659e-29:evalue_sum=3.9991922837837316e-28:gapopen_avg=0.19827586206896552:gapopen_max=3.0:gapopen_min=0.0:gapopen_std=0.5093228866550034:gapopen_sum=115.0:gtdb_class_counter=c__Alphaproteobacteria--586||c__Fimbriimonadia--1:gtdb_domain_counter=d__Bacteria--587:gtdb_family_counter=f__Caulobacteraceae--2||f__GBS-DC--1||f__Rhizobiaceae--584:gtdb_genus_counter=g__Agrobacterium--53||g__Allorhizobium--74||g__BG8--2||g__CAHJWH01--1||g__CFBP-8762--1||g__Ensifer--15||g__Ensifer_A--6||g__FKL33--7||g__GBS-DC--1||g__Gellertiella--1||g__Mycoplana--8||g__Neorhizobium--34||g__Pararhizobium--43||g__Phenylobacterium--1||g__Pseudorhizobium--1||g__RU20A--2||g__Rhizobium--282||g__Rhizobium_A--12||g__Shinella--14||g__Sinorhizobium--29:gtdb_order_counter=o__Caulobacterales--2||o__Fimbriimonadales--1||o__Rhizobiales--584:gtdb_phylum_counter=p__Armatimonadota--1||p__Proteobacteria--586:gtdb_species_counter=s__Agrobacterium arsenijevicii--1||s__Agrobacterium bohemicum--2||s__Agrobacterium cavarae--2||s__Agrobacterium deltaense--2||s__Agrobacterium fabacearum--1||s__Agrobacterium fabrum--1||s__Agrobacterium fabrum_A--1||s__Agrobacterium larrymoorei--2||s__Agrobacterium larrymoorei_A--2||s__Agrobacterium nepotum--1||s__Agrobacterium oryzihabitans--1||s__Agrobacterium pusense--1||s__Agrobacterium rhizogenes_A--3||s__Agrobacterium rhizogenes_B--3||s__Agrobacterium rosae--2||s__Agrobacterium rubi--2||s__Agrobacterium salinitolerans--1||s__Agrobacterium skierniewicense--2||s__Agrobacterium sp001422245--2||s__Agrobacterium sp005938205--1||s__Agrobacterium sp014851585--1||s__Agrobacterium sp900012615--1||s__Agrobacterium sp900012625--1||s__Agrobacterium sp900013535--1||s__Agrobacterium sp900468015--2||s__Agrobacterium sp900468285--2||s__Agrobacterium sp900472925--2||s__Agrobacterium sp900473205--2||s__Agrobacterium tumefaciens--3||s__Agrobacterium tumefaciens_B--1||s__Agrobacterium tumefaciens_C--2||s__Agrobacterium tumefaciens_H--1||s__Agrobacterium tumefaciens_I--1||s__Allorhizobium albertimagni--2||s__Allorhizobium desertarenae--2||s__Allorhizobium glycinendophyticum--2||s__Allorhizobium halophytocola--1||s__Allorhizobium ipomoeae--2||s__Allorhizobium lividum--2||s__Allorhizobium oryziradicis--2||s__Allorhizobium rhizophilum--2||s__Allorhizobium rosettiformans--2||s__Allorhizobium sp000247475--2||s__Allorhizobium sp001296045--2||s__Allorhizobium sp001429245--2||s__Allorhizobium sp001713475--2||s__Allorhizobium sp001724035--2||s__Allorhizobium sp002855515--2||s__Allorhizobium sp003501385--1||s__Allorhizobium sp003527225--1||s__Allorhizobium sp012276985--1||s__Allorhizobium sp014237835--2||s__Allorhizobium sp017599385--1||s__Allorhizobium sp900156055--2||s__Allorhizobium sp900176345--1||s__Allorhizobium sp900465605--2||s__Allorhizobium sp900466005--2||s__Allorhizobium sp900466945--2||s__Allorhizobium sp900470155--2||s__Allorhizobium sp900473745--2||s__Allorhizobium sp900473805--2||s__Allorhizobium sp902706095--2||s__Allorhizobium taibaishanense--2||s__Allorhizobium terrae--2||s__Allorhizobium thiooxidans--2||s__Allorhizobium undicola--2||s__Allorhizobium vitis--2||s__Allorhizobium vitis_A--2||s__Allorhizobium vitis_B--2||s__Allorhizobium vitis_D--2||s__Allorhizobium vitis_E--2||s__Allorhizobium vitis_F--2||s__Allorhizobium wuzhouense--2||s__BG8 sp016864555--2||s__CAHJWH01 sp009765965--1||s__CFBP-8762 sp014841565--1||s__Ensifer adhaerens--1||s__Ensifer adhaerens_A--1||s__Ensifer adhaerens_B--1||s__Ensifer adhaerens_D--1||s__Ensifer adhaerens_E--1||s__Ensifer adhaerens_G--1||s__Ensifer sesbaniae--1||s__Ensifer sp000799055--1||s__Ensifer sp001429285--1||s__Ensifer sp001695835--1||s__Ensifer sp001695855--1||s__Ensifer sp002002725--1||s__Ensifer sp013371465--1||s__Ensifer sp900469595--1||s__Ensifer sp900469625--1||s__Ensifer_A adhaerens_A--2||s__Ensifer_A sp900466575--2||s__Ensifer_A sp900467685--2||s__FKL33 sp005222915--2||s__FKL33 sp014158035--3||s__FKL33 sp016722925--2||s__GBS-DC sp011054145--1||s__Gellertiella hungarica--1||s__Mycoplana azooxidifex--2||s__Mycoplana rhizolycopersici--2||s__Mycoplana sp900469965--2||s__Mycoplana subbaraonis--2||s__Neorhizobium alkalisoli--1||s__Neorhizobium cellulosilyticum--1||s__Neorhizobium cerealis--1||s__Neorhizobium deserti--1||s__Neorhizobium galegae--1||s__Neorhizobium galegae_B--1||s__Neorhizobium galegae_C--1||s__Neorhizobium galegae_D--1||s__Neorhizobium huautlense--1||s__Neorhizobium petrolearium--1||s__Neorhizobium smilacinae--1||s__Neorhizobium soli--1||s__Neorhizobium sp000282095--1||s__Neorhizobium sp001005825--1||s__Neorhizobium sp001854865--1||s__Neorhizobium sp002376235--1||s__Neorhizobium sp002431175--1||s__Neorhizobium sp002500765--1||s__Neorhizobium sp003491345--1||s__Neorhizobium sp003597675--1||s__Neorhizobium sp004053875--1||s__Neorhizobium sp004343585--1||s__Neorhizobium sp900111905--1||s__Neorhizobium sp900466875--1||s__Neorhizobium sp900469345--1||s__Neorhizobium sp900469445--1||s__Neorhizobium sp900469955--1||s__Neorhizobium sp900471605--1||s__Neorhizobium sp900472395--1||s__Neorhizobium sp900472675--1||s__Neorhizobium sp902167985--1||s__Neorhizobium tomejilense--1||s__Neorhizobium vignae--1||s__Neorhizobium wenxiniae--1||s__Pararhizobium antarcticum--2||s__Pararhizobium arenae--2||s__Pararhizobium giardinii--2||s__Pararhizobium herbae--2||s__Pararhizobium oryzae--1||s__Pararhizobium polonicum--2||s__Pararhizobium rhizosphaerae--2||s__Pararhizobium sp000744565--1||s__Pararhizobium sp000745255--3||s__Pararhizobium sp000745575--1||s__Pararhizobium sp001424045--2||s__Pararhizobium sp001424065--2||s__Pararhizobium sp001424985--1||s__Pararhizobium sp001425605--2||s__Pararhizobium sp001426565--1||s__Pararhizobium sp001426665--1||s__Pararhizobium sp001426685--1||s__Pararhizobium sp003217095--1||s__Pararhizobium sp900067135--1||s__Pararhizobium sp900111275--2||s__Pararhizobium sp900467185--1||s__Pararhizobium sp900468065--1||s__Pararhizobium sp900472175--1||s__Pararhizobium sp900472785--2||s__Pararhizobium sp900473045--1||s__Pararhizobium sp900473795--3||s__Pararhizobium sp900474095--2||s__Phenylobacterium sp001557235--1||s__Pseudorhizobium pelagicum--1||s__RU20A sp900155885--2||s__Rhizobium acidisoli--2||s__Rhizobium aethiopicum--2||s__Rhizobium aethiopicum_A--2||s__Rhizobium alamii--2||s__Rhizobium album--1||s__Rhizobium altiplani--5||s__Rhizobium anhuiense--3||s__Rhizobium bangladeshense--2||s__Rhizobium bangladeshense_B--2||s__Rhizobium binae--2||s__Rhizobium chutanense--3||s__Rhizobium ecuadorense--3||s__Rhizobium esperanzae--3||s__Rhizobium esperanzae_A--3||s__Rhizobium etli--3||s__Rhizobium etli_B--2||s__Rhizobium favelukesii--2||s__Rhizobium freirei--1||s__Rhizobium gallicum--3||s__Rhizobium grahamii--2||s__Rhizobium grahamii_A--2||s__Rhizobium hainanense--1||s__Rhizobium hidalgonense--2||s__Rhizobium indicum--2||s__Rhizobium jaguaris--1||s__Rhizobium laguerreae--2||s__Rhizobium leguminosarum--3||s__Rhizobium leguminosarum_A--1||s__Rhizobium leguminosarum_D--2||s__Rhizobium leguminosarum_E--2||s__Rhizobium leguminosarum_G--2||s__Rhizobium leguminosarum_I--2||s__Rhizobium leguminosarum_J--2||s__Rhizobium leguminosarum_K--3||s__Rhizobium leguminosarum_L--2||s__Rhizobium leguminosarum_M--2||s__Rhizobium leguminosarum_N--3||s__Rhizobium leguminosarum_P--2||s__Rhizobium lentis--3||s__Rhizobium lentis_A--2||s__Rhizobium leucaenae--1||s__Rhizobium loessense--3||s__Rhizobium lusitanum--1||s__Rhizobium lusitanum_A--1||s__Rhizobium lusitanum_B--1||s__Rhizobium lusitanum_C--2||s__Rhizobium lusitanum_D--1||s__Rhizobium mesoamericanum--2||s__Rhizobium metallidurans--2||s__Rhizobium miluonense--1||s__Rhizobium mongolense--2||s__Rhizobium multihospitium--1||s__Rhizobium paranaense--1||s__Rhizobium phaseoli--3||s__Rhizobium phaseoli_A--2||s__Rhizobium pisi--3||s__Rhizobium rhizogenes--4||s__Rhizobium rhizogenes_A--1||s__Rhizobium rhizogenes_B--1||s__Rhizobium rhizogenes_C--1||s__Rhizobium rhizogenes_D--2||s__Rhizobium ruizarguesonis--2||s__Rhizobium sophorae--2||s__Rhizobium sophoriradicis--2||s__Rhizobium sp000172795--4||s__Rhizobium sp000282035--2||s__Rhizobium sp000292525--2||s__Rhizobium sp000377565--2||s__Rhizobium sp000746265--2||s__Rhizobium sp000746385--2||s__Rhizobium sp000799775--2||s__Rhizobium sp000799845--2||s__Rhizobium sp001424945--1||s__Rhizobium sp001426265--2||s__Rhizobium sp001429725--2||s__Rhizobium sp001657485--2||s__Rhizobium sp001664485--3||s__Rhizobium sp001692325--1||s__Rhizobium sp002117485--2||s__Rhizobium sp002211285--3||s__Rhizobium sp002211305--2||s__Rhizobium sp002211365--2||s__Rhizobium sp002277895--1||s__Rhizobium sp002531725--3||s__Rhizobium sp002531825--2||s__Rhizobium sp002531905--3||s__Rhizobium sp002531955--3||s__Rhizobium sp002944315--1||s__Rhizobium sp003024605--1||s__Rhizobium sp003627795--1||s__Rhizobium sp004341105--1||s__Rhizobium sp004341625--2||s__Rhizobium sp004345245--2||s__Rhizobium sp004362445--1||s__Rhizobium sp007000325--2||s__Rhizobium sp009498525--3||s__Rhizobium sp012641395--2||s__Rhizobium sp012641405--1||s__Rhizobium sp012641435--1||s__Rhizobium sp014193025--4||s__Rhizobium sp014193255--2||s__Rhizobium sp014193695--2||s__Rhizobium sp014194695--2||s__Rhizobium sp014195095--2||s__Rhizobium sp014195325--2||s__Rhizobium sp017305935--1||s__Rhizobium sp017357385--2||s__Rhizobium sp017741815--5||s__Rhizobium sp017948245--3||s__Rhizobium sp018987265--2||s__Rhizobium sp900465665--2||s__Rhizobium sp900465675--2||s__Rhizobium sp900466475--2||s__Rhizobium sp900466605--2||s__Rhizobium sp900467745--2||s__Rhizobium sp900467885--1||s__Rhizobium sp900468535--2||s__Rhizobium sp900468625--1||s__Rhizobium sp900468685--2||s__Rhizobium sp900468805--2||s__Rhizobium sp900469175--2||s__Rhizobium sp900469475--1||s__Rhizobium sp900469615--1||s__Rhizobium sp900470805--2||s__Rhizobium sp900470965--2||s__Rhizobium sp900471515--2||s__Rhizobium sp900471925--2||s__Rhizobium sp900472485--1||s__Rhizobium sp900472605--2||s__Rhizobium sp900472625--2||s__Rhizobium sp900489925--2||s__Rhizobium sp902706285--2||s__Rhizobium sullae--2||s__Rhizobium tibeticum--2||s__Rhizobium tropici--1||s__Rhizobium tropici_A--1||s__Rhizobium tropici_B--2||s__Rhizobium tubonense--1||s__Rhizobium tumorigenes--1||s__Rhizobium vallis--3||s__Rhizobium viscosum--2||s__Rhizobium yanglingense--2||s__Rhizobium_A galegae_A--2||s__Rhizobium_A pseudoryzae--1||s__Rhizobium_A rhizoryzae--2||s__Rhizobium_A sp005222835--1||s__Rhizobium_A sp005222845--2||s__Rhizobium_A sp018760785--2||s__Rhizobium_A straminoryzae--2||s__Shinella fusca--1||s__Shinella granuli--2||s__Shinella kummerowiae--1||s__Shinella sp001262505--1||s__Shinella sp001713395--1||s__Shinella sp002364745--2||s__Shinella sp003432075--1||s__Shinella sp004514435--2||s__Shinella sp016839145--1||s__Shinella zoogloeoides--1||s__Shinella zoogloeoides_A--1||s__Sinorhizobium alkalisoli--1||s__Sinorhizobium americanum--1||s__Sinorhizobium arboris--1||s__Sinorhizobium aridi--1||s__Sinorhizobium fredii--1||s__Sinorhizobium fredii_A--2||s__Sinorhizobium fredii_B--1||s__Sinorhizobium fredii_C--1||s__Sinorhizobium glycinis--1||s__Sinorhizobium kostiense--1||s__Sinorhizobium medicae--1||s__Sinorhizobium meliloti--1||s__Sinorhizobium meliloti_A--1||s__Sinorhizobium mexicanum--1||s__Sinorhizobium psoraleae--1||s__Sinorhizobium saheli--2||s__Sinorhizobium shofinae--2||s__Sinorhizobium sojae--1||s__Sinorhizobium sp000378985--2||s__Sinorhizobium sp000421085--1||s__Sinorhizobium sp000513895--2||s__Sinorhizobium sp001854885--1||s__Sinorhizobium sp004827385--1||s__Sinorhizobium terangae--1:heptad_counter=MCP-24H--1||MCP-34H--1||MCP-36H--1425||MCP-38H--1||MCP-44H--1||MCP-58H--1:lbd_counter=Cache_3-Cache_2--11||sCache_3_3--2:lca_tree=f__Rhizobiaceae:length_avg=130.50344827586207:length_max=164.0:length_min=64.0:length_std=23.48640856011382:length_sum=75692.0:mismatch_avg=6.313793103448276:mismatch_max=52.0:mismatch_min=0.0:mismatch_std=8.196516558129424:mismatch_sum=3662.0:name=N598458:qcovhsp_avg=99.48793103448276:qcovhsp_max=100.0:qcovhsp_min=95.0:qcovhsp_std=0.9793864326849875:qcovhsp_sum=57703.0:qend_avg=130.67758620689656:qend_max=165.0:qend_min=64.0:qend_std=23.460646084799478:qend_sum=75793.0:qstart_avg=1.3431034482758621:qstart_max=6.0:qstart_min=1.0:qstart_std=0.776069559798682:qstart_sum=779.0:ref_name_counter=GB_GCA_000722615.1_protein.faa_JOKI01000001.1_312@PF00015_full_PFAM.406.604--2||GB_GCA_000985875.1_protein.faa_CCRI01000003.1_316@PF00015_full_PFAM.404.586--2||GB_GCA_002364745.1_protein.faa_DEZG01000004.1_33@PF00015_full_PFAM.405.580--9||GB_GCA_002968845.1_protein.faa_PVBG01000012.1_8@PF00015_full_PFAM.406.586--15||GB_GCA_017744915.1_protein.faa_JAGIAH010000009.1_388@PF00015_full_PFAM.405.583--63||GB_GCA_900466945.1_protein.faa_UBNV01000003.1_126@PF00015_full_PFAM.639.828--1||GB_GCA_900468015.1_protein.faa_UBRU01000007.1_205@PF00015_full_PFAM.634.813--2||GB_GCA_900468065.1_protein.faa_UBTA01000016.1_25@PF00015_full_PFAM.637.815--1||GB_GCA_900469445.1_protein.faa_UBXM01000026.1_76@PF00015_full_PFAM.403.585--2||GB_GCA_900472785.1_protein.faa_UCJH01000013.1_102@PF00015_full_PFAM.407.589--3||GB_GCA_900472925.1_protein.faa_UCJU01000014.1_104@PF00015_full_PFAM.405.586--2||GB_GCA_900473045.1_protein.faa_UCKS01000058.1_104@PF00015_full_PFAM.636.815--1||GB_GCA_900473795.1_protein.faa_UCMT01000005.1_478@PF00015_full_PFAM.407.477--1||GB_GCA_900473795.1_protein.faa_UCMT01000005.1_479@PF00015_full_PFAM.645.825--1||GB_GCA_900473805.1_protein.faa_UCMS01000031.1_95@PF00015_full_PFAM.634.818--1||GB_GCA_900474095.1_protein.faa_UCOA01000113.1_19@PF00015_full_PFAM.408.605--30||GB_GCA_900474095.1_protein.faa_UCOA01000113.1_20@PF00015_full_PFAM.646.824--25||GB_GCA_900489925.1_protein.faa_UEHQ01000002.1_152@PF00015_full_PFAM.633.812--1||RS_GCF_000009265.1_protein.faa_NC_008380.1_785@PF00015_full_PFAM.635.812--1||RS_GCF_000009265.1_protein.faa_NC_008380.1_786@PF00015_full_PFAM.407.579--2||RS_GCF_000092025.1_protein.faa_NC_003062.2_509@PF00015_full_PFAM.406.585--5||RS_GCF_000379605.1_protein.faa_NZ_KB902578.1_605@PF00015_full_PFAM.408.607--1||RS_GCF_000745255.1_protein.faa_NZ_JQNM01000012.1_44@PF00015_full_PFAM.645.824--1||RS_GCF_000745255.1_protein.faa_NZ_JQNM01000012.1_45@PF00015_full_PFAM.406.585--2||RS_GCF_000816845.1_protein.faa_NZ_CP006877.1_752@PF00015_full_PFAM.408.596--1||RS_GCF_000816845.1_protein.faa_NZ_CP006879.1_81@PF00015_full_PFAM.640.811--1||RS_GCF_000834635.1_protein.faa_NZ_JXQV01000004.1_219@PF00015_full_PFAM.637.812--4||RS_GCF_000834635.1_protein.faa_NZ_JXQV01000011.1_146@PF00015_full_PFAM.404.587--5||RS_GCF_001262505.1_protein.faa_NZ_KQ410736.1_59@PF00015_full_PFAM.640.826--1||RS_GCF_001423425.1_protein.faa_NZ_LMNX01000001.1_720@PF00015_full_PFAM.403.591--2||RS_GCF_001426565.1_protein.faa_NZ_LMFA01000002.1_37@PF00015_full_PFAM.635.813--33||RS_GCF_001426685.1_protein.faa_NZ_LMFB01000001.1_126@PF00015_full_PFAM.637.815--2||RS_GCF_001651855.1_protein.faa_NZ_LNQC01000062.1_37@PF00015_full_PFAM.649.824--2||RS_GCF_001651875.1_protein.faa_NZ_LNQB01000073.1_492@PF00015_full_PFAM.635.810--124||RS_GCF_001687365.1_protein.faa_NZ_LGLV01000018.1_131@PF00015_full_PFAM.408.581--1||RS_GCF_001695855.1_protein.faa_NZ_MBSS01000012.1_772@PF00015_full_PFAM.649.828--3||RS_GCF_001713395.1_protein.faa_NZ_CP016450.1_2433@PF00015_full_PFAM.640.810--10||RS_GCF_001908375.1_protein.faa_NZ_CP017241.1_737@PF00015_full_PFAM.408.593--1||RS_GCF_001931685.1_protein.faa_NZ_MOOY01000008.1_274@PF00015_full_PFAM.634.815--8||RS_GCF_002008225.1_protein.faa_NZ_MRDH01000038.1_70@PF00015_full_PFAM.405.585--15||RS_GCF_002944405.1_protein.faa_NZ_CP024307.1_686@PF00015_full_PFAM.647.824--1||RS_GCF_002967765.1_protein.faa_NZ_PUHY01000010.1_118@PF00015_full_PFAM.381.556--1||RS_GCF_003574625.1_protein.faa_NZ_QNUJ01000008.1_238@PF00015_full_PFAM.639.810--3||RS_GCF_004341885.1_protein.faa_NZ_SLVX01000018.1_6@PF00015_full_PFAM.634.816--1||RS_GCF_004343585.1_protein.faa_NZ_SLYW01000002.1_116@PF00015_full_PFAM.406.588--1||RS_GCF_004514435.1_protein.faa_NZ_MYFQ01000012.1_135@PF00015_full_PFAM.405.583--7||RS_GCF_004912135.1_protein.faa_NZ_STGU01000010.1_129@PF00015_full_PFAM.636.832--1||RS_GCF_005221385.1_protein.faa_NZ_CP039903.1_180@PF00015_full_PFAM.407.585--1||RS_GCF_005222845.1_protein.faa_NZ_STFZ01000034.1_325@PF00015_full_PFAM.654.822--1||RS_GCF_005222915.1_protein.faa_NZ_STFX01000046.1_1@PF00015_full_PFAM.222.383--2||RS_GCF_006335145.1_protein.faa_NZ_VDMN01000001.1_1489@PF00015_full_PFAM.401.583--1||RS_GCF_008932245.1_protein.faa_NZ_CP034909.1_2199@PF00015_full_PFAM.349.529--1||RS_GCF_008932245.1_protein.faa_NZ_CP034909.1_281@PF00015_full_PFAM.634.816--1||RS_GCF_009649785.1_protein.faa_NZ_WJOK01000002.1_359@PF00015_full_PFAM.405.591--1||RS_GCF_009725235.1_protein.faa_NZ_WJFC01000015.1_70@PF00015_full_PFAM.362.556--1||RS_GCF_009826855.1_protein.faa_NZ_WUML01000013.1_94@PF00015_full_PFAM.638.810--1||RS_GCF_009827055.1_protein.faa_NZ_WUMK01000002.1_47@PF00015_full_PFAM.637.808--1||RS_GCF_013283195.1_protein.faa_NZ_JABEKT010000001.1_1044@PF00015_full_PFAM.649.828--5||RS_GCF_014158035.1_protein.faa_NZ_JACFXW010000001.1_1714@PF00015_full_PFAM.635.817--2||RS_GCF_014196765.1_protein.faa_NZ_JACIEE010000010.1_50@PF00015_full_PFAM.404.587--4||RS_GCF_014196765.1_protein.faa_NZ_JACIEE010000010.1_51@PF00015_full_PFAM.635.817--4||RS_GCF_014201355.1_protein.faa_NZ_JACHEG010000002.1_888@PF00015_full_PFAM.404.587--1||RS_GCF_014203155.1_protein.faa_NZ_JACHIK010000011.1_33@PF00015_full_PFAM.639.813--41||RS_GCF_014237835.1_protein.faa_NZ_JACJVI010000001.1_580@PF00015_full_PFAM.617.815--2||RS_GCF_014237835.1_protein.faa_NZ_JACJVI010000002.1_202@PF00015_full_PFAM.652.836--1||RS_GCF_016722925.1_protein.faa_NZ_JAEQNC010000001.1_328@PF00015_full_PFAM.635.820--39||RS_GCF_016839145.1_protein.faa_NZ_CP069303.1_4270@PF00015_full_PFAM.639.813--57||RS_GCF_016864555.1_protein.faa_NZ_CP044011.1_1371@PF00015_full_PFAM.407.582--3||RS_GCF_017873135.1_protein.faa_NZ_JAGGJV010000012.1_154@PF00015_full_PFAM.646.824--2||RS_GCF_900102105.1_protein.faa_NZ_FNBB01000001.1_489@PF00015_full_PFAM.405.581--3||RS_GCF_900111905.1_protein.faa_NZ_FOKM01000003.1_129@PF00015_full_PFAM.442.616--1||RS_GCF_900169785.1_protein.faa_NZ_FWER01000011.1_24@PF00015_full_PFAM.636.812--2:scovhsp_avg=73.17965517241379:scovhsp_max=93.7:scovhsp_min=50.0:scovhsp_std=13.060303863765057:scovhsp_sum=42444.2:send_avg=146.47758620689655:send_max=178.0:send_min=70.0:send_std=21.218279530131742:send_sum=84957.0:sstart_avg=17.106896551724137:sstart_max=73.0:sstart_min=1.0:sstart_std=18.263725877415503:sstart_sum=9922.0],7dfb40e2-6439-4046-8a41-f11957593851_3@MCPsignal.54.92:5e-09[&&NHX:Sample=rhizpot3:Type=capture:capture_class=c__Alphaproteobacteria:capture_domain=d__Bacteria:capture_family=f__Rhizobiaceae:capture_genus=g__Rhizobium:capture_order=o__Rhizobiales:capture_phylum=p__Proteobacteria:capture_species=s__Rhizobium sp004341625:heptad=MCP-36H])0:1.8e-08[&&NHX:Sample_counter=rhizpot1--140||rhizpot2--44||rhizpot3--167||rhiztom1--140||rhiztom2--97||rhiztom3--256:Type_counter=GTDB--587||capture--844:besthit_avg=95.01137931034484:besthit_max=100.0:besthit_min=55.6:besthit_std=6.368400088182557:besthit_sum=55106.600000000006:bitscore_avg=213.10344827586206:bitscore_max=276.0:bitscore_min=102.0:bitscore_std=40.86419213439775:bitscore_sum=123600.0:capture_class_counter=c__Actinomycetia--15||c__Alphaproteobacteria--611||c__Bacilli--1||c__Bacteroidia--1||c__Brevinematia--1||c__Campylobacteria--2||c__Chloroflexia--3||c__Clostridia--12||c__Cyanobacteriia--1||c__Desulfobacteria--3||c__Desulfobulbia--34||c__Desulfuromonadia--12||c__GCA-002687715--1||c__Gammaproteobacteria--97||c__Gemmatimonadetes--1||c__Lentisphaeria--1||c__Methanomicrobia--1||c__Phycisphaerae--37||c__Planctomycetia--2||c__Polyangia--3||c__Sericytochromatia--1||c__Spirochaetia--2||c__Syntrophia--1||c__Verrucomicrobiae--1:capture_domain_counter=d__Archaea--1||d__Bacteria--843:capture_family_counter=f__Acetobacteraceae--4||f__Aeromonadaceae--2||f__Alcanivoracaceae--2||f__Anaerohalosphaeraceae--17||f__Aquaspirillaceae--1||f__Azospirillaceae--5||f__Beijerinckiaceae--5||f__Burkholderiaceae--19||f__CACIAM-22H2--4||f__Caulobacteraceae--26||f__Cellulomonadaceae--11||f__Cellvibrionaceae--1||f__Competibacteraceae--2||f__DRQF01--1||f__Dermatophilaceae--1||f__Desulfolunaceae--1||f__Desulfosarcinaceae--2||f__Desulfurivibrionaceae--34||f__Devosiaceae--3||f__Dongiaceae--1||f__Ectothiorhodospiraceae--1||f__Enterobacteriaceae--4||f__Ferrovibrionaceae--28||f__GCA-001735895--1||f__GCA-2696645--2||f__GWF1-51-8--1||f__Gallionellaceae--1||f__Gemmatimonadaceae--1||f__Granulosicoccaceae--1||f__Halomonadaceae--8||f__Helicobacteraceae--1||f__Herpetosiphonaceae--3||f__Hyphomicrobiaceae--1||f__JABJKH01--1||f__JAEUJZ01--1||f__Kineosporiaceae--1||f__Lachnospiraceae--11||f__Magnetospirillaceae--36||f__Methanoregulaceae--1||f__Micromonosporaceae--2||f__Nitrincolaceae--1||f__Oleiphilaceae--3||f__Oscillospiraceae--1||f__Paenibacillaceae--1||f__Polyangiaceae--2||f__Pseudomonadaceae--23||f__Pseudopelobacteraceae--3||f__Rhizobiaceae--465||f__Rhodanobacteraceae--8||f__Rhodobacteraceae--1||f__Rhodocyclaceae--7||f__Rhodospirillaceae--1||f__SG8-4--20||f__SXRF01--1||f__SZUA-152--1||f__SZUA-545--1||f__Sedimenticolaceae--4||f__Shewanellaceae--1||f__Sphingomonadaceae--9||f__Spirochaetaceae_B--1||f__Spirulinaceae--1||f__Stappiaceae--2||f__Steroidobacteraceae--1||f__Syntrophotaleaceae--9||f__Thalassobaculaceae--1||f__Thiobacillaceae--2||f__UBA12059--1||f__UBA1268--2||f__UBA1321--1||f__UBA2964--1||f__UBA3824--1||f__UBA4093--1||f__UBA4778--1||f__UBA9219--1||f__Usitatibacteraceae--1||f__Vibrionaceae--2||f__Victivallaceae--1||f__Xanthobacteraceae--13:capture_genus_counter=g__AC2028--1||g__Accumulibacter--2||g__Acetatifactor--4||g__Achromobacter--1||g__Acidovorax--2||g__Actinoplanes--2||g__Actinotalea--5||g__Aeromonas--2||g__Aestuariispira--2||g__Agrobacterium--90||g__Aidingimonas--1||g__Alcanivorax--2||g__Allorhizobium--14||g__Aquabacterium--1||g__Azoarcus--3||g__Azoarcus_C--1||g__Azonexus--1||g__Azospirillum--3||g__Bosea--2||g__Bradyrhizobium--9||g__Brevundimonas--2||g__Butyribacter--1||g__Butyrivibrio--1||g__CAIMXF01--1||g__CAIOYC01--1||g__CAIPAT01--1||g__CAIULK01--1||g__COE1--1||g__Caulobacter--18||g__Cellulomonas--5||g__Cellvibrio--1||g__Comamonas--1||g__DRKS01--1||g__Desulfatitalea--2||g__Desulfoluna--1||g__Desulfurivibrio--1||g__Devosia--1||g__Devosia_A--2||g__Dongia--1||g__Dyella--1||g__Dyella_B--5||g__Dysosmobacter--1||g__Ectothiorhodospira--1||g__Endoriftia--1||g__Ensifer--11||g__Erythrobacter--1||g__F1-20-MAGs016--1||g__FEB-7--1||g__Ferrovibrio--20||g__GCA-013693735--1||g__GCA-2737725--1||g__GWF1-51-8--1||g__Gemmatimonas--1||g__Georhizobium--3||g__Giesbergeria--3||g__Granulosicoccus--1||g__Hahella--1||g__Halomonas--1||g__Halomonas_B--1||g__Halomonas_C--1||g__Helicobacter--1||g__Hyphomicrobium--1||g__JABJKH01--1||g__JACDGP01--3||g__JACNJF01--1||g__JAFALY01--1||g__JAFGGE01--17||g__JAGIBK01--1||g__JAGNNG01--1||g__Kineosphaera--1||g__Leclercia--1||g__Luteibacter--1||g__MONJU--1||g__Marinobacter--1||g__Marinobacter_A--1||g__Marinobacterium--1||g__Massilia--1||g__Methanolinea_A--1||g__Methyloferula--1||g__Microvirga--1||g__Mycoplana--2||g__Neorhizobium--24||g__Nisaea--1||g__Nitratireductor_D--1||g__Nitrospirillum--1||g__Novosphingobium--1||g__Oceanispirochaeta--1||g__PFJX01--1||g__PLanc-01--20||g__Palsa-881--2||g__Palsa-883--2||g__Pantoea--1||g__Paraburkholderia--2||g__Pararhizobium--67||g__Pectobacterium--1||g__Phaeospirillum--34||g__Phenylobacterium--3||g__Photobacterium--2||g__Plasticicumulans--1||g__Pseudaminobacter--1||g__Pseudoduganella--3||g__Pseudolabrys--1||g__Pseudomonas--2||g__Pseudomonas_E--21||g__QWOP01--1||g__R-H-3--1||g__RFOF01--1||g__Rhizobium--47||g__Rhizobium_A--2||g__Rhodanobacter--1||g__Rhodobacter--1||g__Rhodoferax--4||g__Rhodoplanes--1||g__Rhodovarius--1||g__Rivicola--1||g__Roseibium--2||g__Roseomonas--1||g__S139-23--1||g__SURF-16--1||g__SYFR01--2||g__SYSU-D60015--8||g__SZAS-83--1||g__SZUA-152--1||g__SZUA-370--1||g__SZUA-545--1||g__Saccharibacillus--1||g__Salinicola--4||g__Sanguibacter--1||g__Shewanella--1||g__Shinella--50||g__Sinorhizobium--153||g__Skermanella--1||g__Sphingobium--2||g__Sphingomonas--5||g__Spirulina--1||g__Syntrophotalea--9||g__Tardiphaga--2||g__Telmatospirillum--1||g__Thiobacillus--1||g__Thiodiazotropha--1||g__UBA1321--1||g__UBA1603--3||g__UBA2207--1||g__UBA2383--1||g__UBA3282--2||g__UBA3824--1||g__UBA5123--32||g__UBA7050--1||g__VGEI01--4||g__VIKH01--1||g__WHUE01--1||g__Yersinia--1:capture_order_counter=o__Acetobacterales--4||o__Actinomycetales--13||o__Azospirillales--5||o__Bacteroidales--1||o__Brevinematales--1||o__Burkholderiales--31||o__CACIAM-22H2--4||o__Campylobacterales--2||o__Caulobacterales--26||o__Chloroflexales--3||o__Chromatiales--4||o__Competibacterales--2||o__Cyanobacteriales--1||o__Desulfobacterales--3||o__Desulfobulbales--34||o__Desulfuromonadales--9||o__Dongiales--1||o__Ectothiorhodospirales--1||o__Enterobacterales--9||o__Ferrovibrionales--28||o__GCA-001735895--1||o__GCA-002687715--1||o__Gemmatimonadales--1||o__Geobacterales--3||o__Granulosicoccales--1||o__Lachnospirales--11||o__MPNO01--1||o__Methanomicrobiales--1||o__Methylacidiphilales--1||o__Mycobacteriales--2||o__Oscillospirales--1||o__Paenibacillales--1||o__Palsa-1104--1||o__Pirellulales--2||o__Polyangiales--2||o__Pseudomonadales--38||o__Rhizobiales--489||o__Rhodobacterales--1||o__Rhodospirillales--38||o__Rickettsiales--1||o__S15B-MN24--1||o__SZUA-152--1||o__Sedimentisphaerales--37||o__Sphingomonadales--9||o__Spirochaetales_E--1||o__Steroidobacterales--1||o__Syntrophales--1||o__Thalassobaculales--1||o__Treponematales--1||o__UBA8366--2||o__UBA9219--1||o__Victivallales--1||o__Xanthomonadales--8:capture_phylum_counter=p__Actinobacteriota--15||p__Bacteroidota--1||p__Campylobacterota--2||p__Chloroflexota--3||p__Cyanobacteria--2||p__Desulfobacterota--50||p__Firmicutes--1||p__Firmicutes_A--12||p__Gemmatimonadota--1||p__Halobacteriota--1||p__Myxococcota--3||p__Planctomycetota--40||p__Proteobacteria--708||p__Spirochaetota--3||p__Verrucomicrobiota--2:capture_species_counter=s__AC2028 sp017469945--1||s__Accumulibacter sp000585015--2||s__Acetatifactor sp017400965--4||s__Achromobacter denitrificans--1||s__Acidovorax sp002754495--1||s__Acidovorax sp003060895--1||s__Actinoplanes cyaneus--1||s__Actinoplanes digitatis--1||s__Actinotalea bogoriensis--5||s__Aeromonas caviae--1||s__Aeromonas eucrenophila--1||s__Aestuariispira insulae--2||s__Agrobacterium bohemicum--1||s__Agrobacterium fabrum--6||s__Agrobacterium salinitolerans--72||s__Agrobacterium sp900013535--5||s__Agrobacterium sp900468285--1||s__Agrobacterium sp900473205--1||s__Agrobacterium tumefaciens_C--4||s__Aidingimonas lacisalsi--1||s__Alcanivorax gelatiniphagus--2||s__Allorhizobium albertimagni--1||s__Allorhizobium naphthalenivorans_A--1||s__Allorhizobium oryziradicis--1||s__Allorhizobium rhizophilum--1||s__Allorhizobium rosettiformans--3||s__Allorhizobium selenitireducens--3||s__Allorhizobium sp900470155--2||s__Allorhizobium terrae--1||s__Allorhizobium vitis_F--1||s__Aquabacterium sp016000265--1||s__Azoarcus indigens--1||s__Azoarcus sp006496635--1||s__Azoarcus sp012911025--1||s__Azoarcus_C communis--1||s__Azonexus sp009779265--1||s__Azospirillum oryzae_A--2||s__Azospirillum sp003116015--1||s__Bosea sp001556125--1||s__Bosea sp016428755--1||s__Bradyrhizobium algeriense--1||s__Bradyrhizobium archetypum--2||s__Bradyrhizobium denitrificans--2||s__Bradyrhizobium sp000026145--1||s__Bradyrhizobium sp000426245--1||s__Bradyrhizobium sp004212635--1||s__Bradyrhizobium sp017305715--1||s__Brevundimonas sp002434505--2||s__Butyribacter sp910585905--1||s__Butyrivibrio sp017551665--1||s__CAIMXF01 sp903845345--1||s__CAIOYC01 sp903837135--1||s__CAIPAT01 sp903863035--1||s__CAIULK01 sp903899885--1||s__COE1 sp002490665--1||s__Caulobacter henricii_D--1||s__Caulobacter sp000019145--1||s__Caulobacter sp000426025--1||s__Caulobacter sp001556515--2||s__Caulobacter sp002742645--1||s__Caulobacter sp003185805--1||s__Caulobacter vibrioides--10||s__Caulobacter zeae--1||s__Cellulomonas biazotea--2||s__Cellulomonas sp001462455--3||s__Cellvibrio sp003524365--1||s__Comamonas terrigena--1||s__DRKS01 sp015490795--1||s__Desulfatitalea tepidiphila--2||s__Desulfoluna spongiiphila--1||s__Desulfurivibrio alkaliphilus--1||s__Devosia elaeis--1||s__Devosia_A sp001899085--2||s__Dongia sp000620685--1||s__Dyella sp016428975--1||s__Dyella_B caseinilytica--1||s__Dyella_B flava--1||s__Dyella_B psychrodurans--1||s__Dyella_B sp014863405--2||s__Dysosmobacter sp910577405--1||s__Ectothiorhodospira haloalkaliphila--1||s__Endoriftia persephone--1||s__Ensifer adhaerens_A--2||s__Ensifer adhaerens_B--1||s__Ensifer adhaerens_G--4||s__Ensifer sp002002725--1||s__Ensifer sp013371465--3||s__Erythrobacter sp001557115--1||s__F1-20-MAGs016 sp018970785--1||s__FEB-7 sp016709665--1||s__Ferrovibrio sp002482765--20||s__GCA-013693735 sp016793505--1||s__GCA-2737725 sp016793005--1||s__GWF1-51-8 sp001829395--1||s__Gemmatimonas sp002483225--1||s__Georhizobium profundi--3||s__Giesbergeria granuli--3||s__Granulosicoccus antarcticus--1||s__Hahella sp018986435--1||s__Halomonas subterranea--1||s__Halomonas_B sp001971685--1||s__Halomonas_C lutea--1||s__Helicobacter pylori_C--1||s__Hyphomicrobium zavarzinii--1||s__JABJKH01 sp018660465--1||s__JACDGP01 sp013821605--3||s__JACNJF01 sp014382695--1||s__JAFALY01 sp019233975--1||s__JAFGGE01 sp016930745--17||s__JAGIBK01 sp017744355--1||s__JAGNNG01 sp016794465--1||s__Kineosphaera limosa--1||s__Leclercia adecarboxylata_C--1||s__Luteibacter sp009912395--1||s__MONJU sp003696905--1||s__Marinobacter guineae--1||s__Marinobacter_A bohaiensis--1||s__Marinobacterium alkalitolerans--1||s__Massilia aurea_A--1||s__Methanolinea_A sp002509495--1||s__Methyloferula sp015655535--1||s__Microvirga lupini--1||s__Mycoplana dimorpha--1||s__Mycoplana sp900469965--1||s__Neorhizobium cerealis--3||s__Neorhizobium galegae_B--12||s__Neorhizobium soli--2||s__Neorhizobium sp002431175--1||s__Neorhizobium sp004343585--1||s__Neorhizobium sp902167985--1||s__Neorhizobium tomejilense--4||s__Nisaea sp014904705--1||s__Nitratireductor_D arenosus--1||s__Nitrospirillum amazonense_A--1||s__Novosphingobium sp019075875--1||s__Oceanispirochaeta sp003249275--1||s__PFJX01 sp903918705--1||s__PLanc-01 sp002327785--20||s__Palsa-881 sp018241335--2||s__Palsa-883 sp003151425--2||s__Pantoea allii--1||s__Paraburkholderia caribensis--1||s__Paraburkholderia dilworthii--1||s__Pararhizobium arenae--1||s__Pararhizobium sp001426565--1||s__Pararhizobium sp001426685--2||s__Pararhizobium sp900468065--1||s__Pararhizobium sp900473045--1||s__Pararhizobium sp900473795--23||s__Pararhizobium sp900474095--38||s__Pectobacterium brasiliense--1||s__Phaeospirillum fulvum_B--2||s__Phaeospirillum molischianum--1||s__Phaeospirillum sp016195125--1||s__Phaeospirillum sp903853455--30||s__Phenylobacterium sp001429025--1||s__Phenylobacterium sp001557235--1||s__Phenylobacterium sp002363865--1||s__Photobacterium proteolyticum--2||s__Plasticicumulans sp003962905--1||s__Pseudaminobacter soli--1||s__Pseudoduganella dura--1||s__Pseudoduganella sp001425265--1||s__Pseudoduganella sp002454505--1||s__Pseudolabrys sp003367195--1||s__Pseudomonas aeruginosa--2||s__Pseudomonas_E brassicae--1||s__Pseudomonas_E flavescens--1||s__Pseudomonas_E fuscovaginae_A--1||s__Pseudomonas_E gingeri_A--1||s__Pseudomonas_E indoloxydans--1||s__Pseudomonas_E koreensis_A--1||s__Pseudomonas_E massiliensis--1||s__Pseudomonas_E sp000935045--1||s__Pseudomonas_E sp001642705--4||s__Pseudomonas_E sp002113165--1||s__Pseudomonas_E sp002979555--1||s__Pseudomonas_E sp002980155--1||s__Pseudomonas_E sp005938045--1||s__Pseudomonas_E sp018827205--1||s__Pseudomonas_E sp902506495--2||s__Pseudomonas_E synxantha_A--2||s__QWOP01 sp903949225--1||s__R-H-3 sp002198675--1||s__RFOF01 sp009926845--1||s__Rhizobium gallicum--2||s__Rhizobium leguminosarum_A--17||s__Rhizobium leguminosarum_L--2||s__Rhizobium sp000377565--3||s__Rhizobium sp001657485--4||s__Rhizobium sp004341625--1||s__Rhizobium sp900469175--12||s__Rhizobium sp900471515--1||s__Rhizobium sp900472625--1||s__Rhizobium sullae--4||s__Rhizobium_A pseudoryzae--1||s__Rhizobium_A rhizoryzae--1||s__Rhodanobacter sp004298045--1||s__Rhodobacter capsulatus_B--1||s__Rhodoferax ferrireducens--1||s__Rhodoferax sp903856025--3||s__Rhodoplanes sp013377085--1||s__Rhodovarius sp013298245--1||s__Rivicola pingtungensis--1||s__Roseibium aestuarii--1||s__Roseibium aggregatum_A--1||s__Roseomonas deserti--1||s__S139-23 sp015485455--1||s__SURF-16 sp016219175--1||s__SYFR01 sp005800325--2||s__SYSU-D60015 sp003576705--8||s__SZAS-83 sp018241525--1||s__SZUA-152 sp011051685--1||s__SZUA-370 sp018816345--1||s__SZUA-545 sp003250175--1||s__Saccharibacillus sacchari--1||s__Salinicola acroporae--1||s__Salinicola aestuarinus--1||s__Salinicola socius--1||s__Salinicola tamaricis--1||s__Sanguibacter sp016342785--1||s__Shewanella sp002836205--1||s__Shinella fusca--33||s__Shinella granuli--7||s__Shinella kummerowiae--2||s__Shinella sp001262505--1||s__Shinella sp016839145--1||s__Shinella zoogloeoides--2||s__Shinella zoogloeoides_A--4||s__Sinorhizobium alkalisoli--1||s__Sinorhizobium meliloti_A--1||s__Sinorhizobium saheli--150||s__Sinorhizobium sp000378985--1||s__Skermanella pratensis--1||s__Sphingobium scionense--1||s__Sphingobium sp013375555--1||s__Sphingomonas hankookensis--1||s__Sphingomonas jeddahensis--1||s__Sphingomonas phyllosphaerae_B--1||s__Sphingomonas sp903644135--2||s__Spirulina sp011390265--1||s__Syntrophotalea sp002452265--9||s__Tardiphaga sp003096755--2||s__Telmatospirillum sp009712185--1||s__Thiobacillus sp001897675--1||s__Thiodiazotropha sp003058495--1||s__UBA1321 sp017849585--1||s__UBA1603 sp002322035--3||s__UBA2207 sp002418885--1||s__UBA2383 sp002343485--1||s__UBA3282 sp009774585--1||s__UBA3282 sp014804605--1||s__UBA3824 sp002393195--1||s__UBA5123 sp002414225--31||s__UBA5123 sp002415465--1||s__UBA7050 sp014804755--1||s__VGEI01 sp016869415--4||s__VIKH01 sp016223025--1||s__WHUE01 sp009377375--1||s__Yersinia enterocolitica_E--1:evalue_avg=6.895159109971951e-31:evalue_max=2.1e-28:evalue_min=5.3e-96:evalue_std=1.1721147937112659e-29:evalue_sum=3.9991922837837316e-28:gapopen_avg=0.19827586206896552:gapopen_max=3.0:gapopen_min=0.0:gapopen_std=0.5093228866550034:gapopen_sum=115.0:gtdb_class_counter=c__Alphaproteobacteria--586||c__Fimbriimonadia--1:gtdb_domain_counter=d__Bacteria--587:gtdb_family_counter=f__Caulobacteraceae--2||f__GBS-DC--1||f__Rhizobiaceae--584:gtdb_genus_counter=g__Agrobacterium--53||g__Allorhizobium--74||g__BG8--2||g__CAHJWH01--1||g__CFBP-8762--1||g__Ensifer--15||g__Ensifer_A--6||g__FKL33--7||g__GBS-DC--1||g__Gellertiella--1||g__Mycoplana--8||g__Neorhizobium--34||g__Pararhizobium--43||g__Phenylobacterium--1||g__Pseudorhizobium--1||g__RU20A--2||g__Rhizobium--282||g__Rhizobium_A--12||g__Shinella--14||g__Sinorhizobium--29:gtdb_order_counter=o__Caulobacterales--2||o__Fimbriimonadales--1||o__Rhizobiales--584:gtdb_phylum_counter=p__Armatimonadota--1||p__Proteobacteria--586:gtdb_species_counter=s__Agrobacterium arsenijevicii--1||s__Agrobacterium bohemicum--2||s__Agrobacterium cavarae--2||s__Agrobacterium deltaense--2||s__Agrobacterium fabacearum--1||s__Agrobacterium fabrum--1||s__Agrobacterium fabrum_A--1||s__Agrobacterium larrymoorei--2||s__Agrobacterium larrymoorei_A--2||s__Agrobacterium nepotum--1||s__Agrobacterium oryzihabitans--1||s__Agrobacterium pusense--1||s__Agrobacterium rhizogenes_A--3||s__Agrobacterium rhizogenes_B--3||s__Agrobacterium rosae--2||s__Agrobacterium rubi--2||s__Agrobacterium salinitolerans--1||s__Agrobacterium skierniewicense--2||s__Agrobacterium sp001422245--2||s__Agrobacterium sp005938205--1||s__Agrobacterium sp014851585--1||s__Agrobacterium sp900012615--1||s__Agrobacterium sp900012625--1||s__Agrobacterium sp900013535--1||s__Agrobacterium sp900468015--2||s__Agrobacterium sp900468285--2||s__Agrobacterium sp900472925--2||s__Agrobacterium sp900473205--2||s__Agrobacterium tumefaciens--3||s__Agrobacterium tumefaciens_B--1||s__Agrobacterium tumefaciens_C--2||s__Agrobacterium tumefaciens_H--1||s__Agrobacterium tumefaciens_I--1||s__Allorhizobium albertimagni--2||s__Allorhizobium desertarenae--2||s__Allorhizobium glycinendophyticum--2||s__Allorhizobium halophytocola--1||s__Allorhizobium ipomoeae--2||s__Allorhizobium lividum--2||s__Allorhizobium oryziradicis--2||s__Allorhizobium rhizophilum--2||s__Allorhizobium rosettiformans--2||s__Allorhizobium sp000247475--2||s__Allorhizobium sp001296045--2||s__Allorhizobium sp001429245--2||s__Allorhizobium sp001713475--2||s__Allorhizobium sp001724035--2||s__Allorhizobium sp002855515--2||s__Allorhizobium sp003501385--1||s__Allorhizobium sp003527225--1||s__Allorhizobium sp012276985--1||s__Allorhizobium sp014237835--2||s__Allorhizobium sp017599385--1||s__Allorhizobium sp900156055--2||s__Allorhizobium sp900176345--1||s__Allorhizobium sp900465605--2||s__Allorhizobium sp900466005--2||s__Allorhizobium sp900466945--2||s__Allorhizobium sp900470155--2||s__Allorhizobium sp900473745--2||s__Allorhizobium sp900473805--2||s__Allorhizobium sp902706095--2||s__Allorhizobium taibaishanense--2||s__Allorhizobium terrae--2||s__Allorhizobium thiooxidans--2||s__Allorhizobium undicola--2||s__Allorhizobium vitis--2||s__Allorhizobium vitis_A--2||s__Allorhizobium vitis_B--2||s__Allorhizobium vitis_D--2||s__Allorhizobium vitis_E--2||s__Allorhizobium vitis_F--2||s__Allorhizobium wuzhouense--2||s__BG8 sp016864555--2||s__CAHJWH01 sp009765965--1||s__CFBP-8762 sp014841565--1||s__Ensifer adhaerens--1||s__Ensifer adhaerens_A--1||s__Ensifer adhaerens_B--1||s__Ensifer adhaerens_D--1||s__Ensifer adhaerens_E--1||s__Ensifer adhaerens_G--1||s__Ensifer sesbaniae--1||s__Ensifer sp000799055--1||s__Ensifer sp001429285--1||s__Ensifer sp001695835--1||s__Ensifer sp001695855--1||s__Ensifer sp002002725--1||s__Ensifer sp013371465--1||s__Ensifer sp900469595--1||s__Ensifer sp900469625--1||s__Ensifer_A adhaerens_A--2||s__Ensifer_A sp900466575--2||s__Ensifer_A sp900467685--2||s__FKL33 sp005222915--2||s__FKL33 sp014158035--3||s__FKL33 sp016722925--2||s__GBS-DC sp011054145--1||s__Gellertiella hungarica--1||s__Mycoplana azooxidifex--2||s__Mycoplana rhizolycopersici--2||s__Mycoplana sp900469965--2||s__Mycoplana subbaraonis--2||s__Neorhizobium alkalisoli--1||s__Neorhizobium cellulosilyticum--1||s__Neorhizobium cerealis--1||s__Neorhizobium deserti--1||s__Neorhizobium galegae--1||s__Neorhizobium galegae_B--1||s__Neorhizobium galegae_C--1||s__Neorhizobium galegae_D--1||s__Neorhizobium huautlense--1||s__Neorhizobium petrolearium--1||s__Neorhizobium smilacinae--1||s__Neorhizobium soli--1||s__Neorhizobium sp000282095--1||s__Neorhizobium sp001005825--1||s__Neorhizobium sp001854865--1||s__Neorhizobium sp002376235--1||s__Neorhizobium sp002431175--1||s__Neorhizobium sp002500765--1||s__Neorhizobium sp003491345--1||s__Neorhizobium sp003597675--1||s__Neorhizobium sp004053875--1||s__Neorhizobium sp004343585--1||s__Neorhizobium sp900111905--1||s__Neorhizobium sp900466875--1||s__Neorhizobium sp900469345--1||s__Neorhizobium sp900469445--1||s__Neorhizobium sp900469955--1||s__Neorhizobium sp900471605--1||s__Neorhizobium sp900472395--1||s__Neorhizobium sp900472675--1||s__Neorhizobium sp902167985--1||s__Neorhizobium tomejilense--1||s__Neorhizobium vignae--1||s__Neorhizobium wenxiniae--1||s__Pararhizobium antarcticum--2||s__Pararhizobium arenae--2||s__Pararhizobium giardinii--2||s__Pararhizobium herbae--2||s__Pararhizobium oryzae--1||s__Pararhizobium polonicum--2||s__Pararhizobium rhizosphaerae--2||s__Pararhizobium sp000744565--1||s__Pararhizobium sp000745255--3||s__Pararhizobium sp000745575--1||s__Pararhizobium sp001424045--2||s__Pararhizobium sp001424065--2||s__Pararhizobium sp001424985--1||s__Pararhizobium sp001425605--2||s__Pararhizobium sp001426565--1||s__Pararhizobium sp001426665--1||s__Pararhizobium sp001426685--1||s__Pararhizobium sp003217095--1||s__Pararhizobium sp900067135--1||s__Pararhizobium sp900111275--2||s__Pararhizobium sp900467185--1||s__Pararhizobium sp900468065--1||s__Pararhizobium sp900472175--1||s__Pararhizobium sp900472785--2||s__Pararhizobium sp900473045--1||s__Pararhizobium sp900473795--3||s__Pararhizobium sp900474095--2||s__Phenylobacterium sp001557235--1||s__Pseudorhizobium pelagicum--1||s__RU20A sp900155885--2||s__Rhizobium acidisoli--2||s__Rhizobium aethiopicum--2||s__Rhizobium aethiopicum_A--2||s__Rhizobium alamii--2||s__Rhizobium album--1||s__Rhizobium altiplani--5||s__Rhizobium anhuiense--3||s__Rhizobium bangladeshense--2||s__Rhizobium bangladeshense_B--2||s__Rhizobium binae--2||s__Rhizobium chutanense--3||s__Rhizobium ecuadorense--3||s__Rhizobium esperanzae--3||s__Rhizobium esperanzae_A--3||s__Rhizobium etli--3||s__Rhizobium etli_B--2||s__Rhizobium favelukesii--2||s__Rhizobium freirei--1||s__Rhizobium gallicum--3||s__Rhizobium grahamii--2||s__Rhizobium grahamii_A--2||s__Rhizobium hainanense--1||s__Rhizobium hidalgonense--2||s__Rhizobium indicum--2||s__Rhizobium jaguaris--1||s__Rhizobium laguerreae--2||s__Rhizobium leguminosarum--3||s__Rhizobium leguminosarum_A--1||s__Rhizobium leguminosarum_D--2||s__Rhizobium leguminosarum_E--2||s__Rhizobium leguminosarum_G--2||s__Rhizobium leguminosarum_I--2||s__Rhizobium leguminosarum_J--2||s__Rhizobium leguminosarum_K--3||s__Rhizobium leguminosarum_L--2||s__Rhizobium leguminosarum_M--2||s__Rhizobium leguminosarum_N--3||s__Rhizobium leguminosarum_P--2||s__Rhizobium lentis--3||s__Rhizobium lentis_A--2||s__Rhizobium leucaenae--1||s__Rhizobium loessense--3||s__Rhizobium lusitanum--1||s__Rhizobium lusitanum_A--1||s__Rhizobium lusitanum_B--1||s__Rhizobium lusitanum_C--2||s__Rhizobium lusitanum_D--1||s__Rhizobium mesoamericanum--2||s__Rhizobium metallidurans--2||s__Rhizobium miluonense--1||s__Rhizobium mongolense--2||s__Rhizobium multihospitium--1||s__Rhizobium paranaense--1||s__Rhizobium phaseoli--3||s__Rhizobium phaseoli_A--2||s__Rhizobium pisi--3||s__Rhizobium rhizogenes--4||s__Rhizobium rhizogenes_A--1||s__Rhizobium rhizogenes_B--1||s__Rhizobium rhizogenes_C--1||s__Rhizobium rhizogenes_D--2||s__Rhizobium ruizarguesonis--2||s__Rhizobium sophorae--2||s__Rhizobium sophoriradicis--2||s__Rhizobium sp000172795--4||s__Rhizobium sp000282035--2||s__Rhizobium sp000292525--2||s__Rhizobium sp000377565--2||s__Rhizobium sp000746265--2||s__Rhizobium sp000746385--2||s__Rhizobium sp000799775--2||s__Rhizobium sp000799845--2||s__Rhizobium sp001424945--1||s__Rhizobium sp001426265--2||s__Rhizobium sp001429725--2||s__Rhizobium sp001657485--2||s__Rhizobium sp001664485--3||s__Rhizobium sp001692325--1||s__Rhizobium sp002117485--2||s__Rhizobium sp002211285--3||s__Rhizobium sp002211305--2||s__Rhizobium sp002211365--2||s__Rhizobium sp002277895--1||s__Rhizobium sp002531725--3||s__Rhizobium sp002531825--2||s__Rhizobium sp002531905--3||s__Rhizobium sp002531955--3||s__Rhizobium sp002944315--1||s__Rhizobium sp003024605--1||s__Rhizobium sp003627795--1||s__Rhizobium sp004341105--1||s__Rhizobium sp004341625--2||s__Rhizobium sp004345245--2||s__Rhizobium sp004362445--1||s__Rhizobium sp007000325--2||s__Rhizobium sp009498525--3||s__Rhizobium sp012641395--2||s__Rhizobium sp012641405--1||s__Rhizobium sp012641435--1||s__Rhizobium sp014193025--4||s__Rhizobium sp014193255--2||s__Rhizobium sp014193695--2||s__Rhizobium sp014194695--2||s__Rhizobium sp014195095--2||s__Rhizobium sp014195325--2||s__Rhizobium sp017305935--1||s__Rhizobium sp017357385--2||s__Rhizobium sp017741815--5||s__Rhizobium sp017948245--3||s__Rhizobium sp018987265--2||s__Rhizobium sp900465665--2||s__Rhizobium sp900465675--2||s__Rhizobium sp900466475--2||s__Rhizobium sp900466605--2||s__Rhizobium sp900467745--2||s__Rhizobium sp900467885--1||s__Rhizobium sp900468535--2||s__Rhizobium sp900468625--1||s__Rhizobium sp900468685--2||s__Rhizobium sp900468805--2||s__Rhizobium sp900469175--2||s__Rhizobium sp900469475--1||s__Rhizobium sp900469615--1||s__Rhizobium sp900470805--2||s__Rhizobium sp900470965--2||s__Rhizobium sp900471515--2||s__Rhizobium sp900471925--2||s__Rhizobium sp900472485--1||s__Rhizobium sp900472605--2||s__Rhizobium sp900472625--2||s__Rhizobium sp900489925--2||s__Rhizobium sp902706285--2||s__Rhizobium sullae--2||s__Rhizobium tibeticum--2||s__Rhizobium tropici--1||s__Rhizobium tropici_A--1||s__Rhizobium tropici_B--2||s__Rhizobium tubonense--1||s__Rhizobium tumorigenes--1||s__Rhizobium vallis--3||s__Rhizobium viscosum--2||s__Rhizobium yanglingense--2||s__Rhizobium_A galegae_A--2||s__Rhizobium_A pseudoryzae--1||s__Rhizobium_A rhizoryzae--2||s__Rhizobium_A sp005222835--1||s__Rhizobium_A sp005222845--2||s__Rhizobium_A sp018760785--2||s__Rhizobium_A straminoryzae--2||s__Shinella fusca--1||s__Shinella granuli--2||s__Shinella kummerowiae--1||s__Shinella sp001262505--1||s__Shinella sp001713395--1||s__Shinella sp002364745--2||s__Shinella sp003432075--1||s__Shinella sp004514435--2||s__Shinella sp016839145--1||s__Shinella zoogloeoides--1||s__Shinella zoogloeoides_A--1||s__Sinorhizobium alkalisoli--1||s__Sinorhizobium americanum--1||s__Sinorhizobium arboris--1||s__Sinorhizobium aridi--1||s__Sinorhizobium fredii--1||s__Sinorhizobium fredii_A--2||s__Sinorhizobium fredii_B--1||s__Sinorhizobium fredii_C--1||s__Sinorhizobium glycinis--1||s__Sinorhizobium kostiense--1||s__Sinorhizobium medicae--1||s__Sinorhizobium meliloti--1||s__Sinorhizobium meliloti_A--1||s__Sinorhizobium mexicanum--1||s__Sinorhizobium psoraleae--1||s__Sinorhizobium saheli--2||s__Sinorhizobium shofinae--2||s__Sinorhizobium sojae--1||s__Sinorhizobium sp000378985--2||s__Sinorhizobium sp000421085--1||s__Sinorhizobium sp000513895--2||s__Sinorhizobium sp001854885--1||s__Sinorhizobium sp004827385--1||s__Sinorhizobium terangae--1:heptad_counter=MCP-24H--1||MCP-34H--1||MCP-36H--1426||MCP-38H--1||MCP-44H--1||MCP-58H--1:lbd_counter=Cache_3-Cache_2--11||sCache_3_3--2:lca_tree=f__Rhizobiaceae:length_avg=130.50344827586207:length_max=164.0:length_min=64.0:length_std=23.48640856011382:length_sum=75692.0:mismatch_avg=6.313793103448276:mismatch_max=52.0:mismatch_min=0.0:mismatch_std=8.196516558129424:mismatch_sum=3662.0:name=N598460:qcovhsp_avg=99.48793103448276:qcovhsp_max=100.0:qcovhsp_min=95.0:qcovhsp_std=0.9793864326849875:qcovhsp_sum=57703.0:qend_avg=130.67758620689656:qend_max=165.0:qend_min=64.0:qend_std=23.460646084799478:qend_sum=75793.0:qstart_avg=1.3431034482758621:qstart_max=6.0:qstart_min=1.0:qstart_std=0.776069559798682:qstart_sum=779.0:ref_name_counter=GB_GCA_000722615.1_protein.faa_JOKI01000001.1_312@PF00015_full_PFAM.406.604--2||GB_GCA_000985875.1_protein.faa_CCRI01000003.1_316@PF00015_full_PFAM.404.586--2||GB_GCA_002364745.1_protein.faa_DEZG01000004.1_33@PF00015_full_PFAM.405.580--9||GB_GCA_002968845.1_protein.faa_PVBG01000012.1_8@PF00015_full_PFAM.406.586--15||GB_GCA_017744915.1_protein.faa_JAGIAH010000009.1_388@PF00015_full_PFAM.405.583--63||GB_GCA_900466945.1_protein.faa_UBNV01000003.1_126@PF00015_full_PFAM.639.828--1||GB_GCA_900468015.1_protein.faa_UBRU01000007.1_205@PF00015_full_PFAM.634.813--2||GB_GCA_900468065.1_protein.faa_UBTA01000016.1_25@PF00015_full_PFAM.637.815--1||GB_GCA_900469445.1_protein.faa_UBXM01000026.1_76@PF00015_full_PFAM.403.585--2||GB_GCA_900472785.1_protein.faa_UCJH01000013.1_102@PF00015_full_PFAM.407.589--3||GB_GCA_900472925.1_protein.faa_UCJU01000014.1_104@PF00015_full_PFAM.405.586--2||GB_GCA_900473045.1_protein.faa_UCKS01000058.1_104@PF00015_full_PFAM.636.815--1||GB_GCA_900473795.1_protein.faa_UCMT01000005.1_478@PF00015_full_PFAM.407.477--1||GB_GCA_900473795.1_protein.faa_UCMT01000005.1_479@PF00015_full_PFAM.645.825--1||GB_GCA_900473805.1_protein.faa_UCMS01000031.1_95@PF00015_full_PFAM.634.818--1||GB_GCA_900474095.1_protein.faa_UCOA01000113.1_19@PF00015_full_PFAM.408.605--30||GB_GCA_900474095.1_protein.faa_UCOA01000113.1_20@PF00015_full_PFAM.646.824--25||GB_GCA_900489925.1_protein.faa_UEHQ01000002.1_152@PF00015_full_PFAM.633.812--1||RS_GCF_000009265.1_protein.faa_NC_008380.1_785@PF00015_full_PFAM.635.812--1||RS_GCF_000009265.1_protein.faa_NC_008380.1_786@PF00015_full_PFAM.407.579--2||RS_GCF_000092025.1_protein.faa_NC_003062.2_509@PF00015_full_PFAM.406.585--5||RS_GCF_000379605.1_protein.faa_NZ_KB902578.1_605@PF00015_full_PFAM.408.607--1||RS_GCF_000745255.1_protein.faa_NZ_JQNM01000012.1_44@PF00015_full_PFAM.645.824--1||RS_GCF_000745255.1_protein.faa_NZ_JQNM01000012.1_45@PF00015_full_PFAM.406.585--2||RS_GCF_000816845.1_protein.faa_NZ_CP006877.1_752@PF00015_full_PFAM.408.596--1||RS_GCF_000816845.1_protein.faa_NZ_CP006879.1_81@PF00015_full_PFAM.640.811--1||RS_GCF_000834635.1_protein.faa_NZ_JXQV01000004.1_219@PF00015_full_PFAM.637.812--4||RS_GCF_000834635.1_protein.faa_NZ_JXQV01000011.1_146@PF00015_full_PFAM.404.587--5||RS_GCF_001262505.1_protein.faa_NZ_KQ410736.1_59@PF00015_full_PFAM.640.826--1||RS_GCF_001423425.1_protein.faa_NZ_LMNX01000001.1_720@PF00015_full_PFAM.403.591--2||RS_GCF_001426565.1_protein.faa_NZ_LMFA01000002.1_37@PF00015_full_PFAM.635.813--33||RS_GCF_001426685.1_protein.faa_NZ_LMFB01000001.1_126@PF00015_full_PFAM.637.815--2||RS_GCF_001651855.1_protein.faa_NZ_LNQC01000062.1_37@PF00015_full_PFAM.649.824--2||RS_GCF_001651875.1_protein.faa_NZ_LNQB01000073.1_492@PF00015_full_PFAM.635.810--124||RS_GCF_001687365.1_protein.faa_NZ_LGLV01000018.1_131@PF00015_full_PFAM.408.581--1||RS_GCF_001695855.1_protein.faa_NZ_MBSS01000012.1_772@PF00015_full_PFAM.649.828--3||RS_GCF_001713395.1_protein.faa_NZ_CP016450.1_2433@PF00015_full_PFAM.640.810--10||RS_GCF_001908375.1_protein.faa_NZ_CP017241.1_737@PF00015_full_PFAM.408.593--1||RS_GCF_001931685.1_protein.faa_NZ_MOOY01000008.1_274@PF00015_full_PFAM.634.815--8||RS_GCF_002008225.1_protein.faa_NZ_MRDH01000038.1_70@PF00015_full_PFAM.405.585--15||RS_GCF_002944405.1_protein.faa_NZ_CP024307.1_686@PF00015_full_PFAM.647.824--1||RS_GCF_002967765.1_protein.faa_NZ_PUHY01000010.1_118@PF00015_full_PFAM.381.556--1||RS_GCF_003574625.1_protein.faa_NZ_QNUJ01000008.1_238@PF00015_full_PFAM.639.810--3||RS_GCF_004341885.1_protein.faa_NZ_SLVX01000018.1_6@PF00015_full_PFAM.634.816--1||RS_GCF_004343585.1_protein.faa_NZ_SLYW01000002.1_116@PF00015_full_PFAM.406.588--1||RS_GCF_004514435.1_protein.faa_NZ_MYFQ01000012.1_135@PF00015_full_PFAM.405.583--7||RS_GCF_004912135.1_protein.faa_NZ_STGU01000010.1_129@PF00015_full_PFAM.636.832--1||RS_GCF_005221385.1_protein.faa_NZ_CP039903.1_180@PF00015_full_PFAM.407.585--1||RS_GCF_005222845.1_protein.faa_NZ_STFZ01000034.1_325@PF00015_full_PFAM.654.822--1||RS_GCF_005222915.1_protein.faa_NZ_STFX01000046.1_1@PF00015_full_PFAM.222.383--2||RS_GCF_006335145.1_protein.faa_NZ_VDMN01000001.1_1489@PF00015_full_PFAM.401.583--1||RS_GCF_008932245.1_protein.faa_NZ_CP034909.1_2199@PF00015_full_PFAM.349.529--1||RS_GCF_008932245.1_protein.faa_NZ_CP034909.1_281@PF00015_full_PFAM.634.816--1||RS_GCF_009649785.1_protein.faa_NZ_WJOK01000002.1_359@PF00015_full_PFAM.405.591--1||RS_GCF_009725235.1_protein.faa_NZ_WJFC01000015.1_70@PF00015_full_PFAM.362.556--1||RS_GCF_009826855.1_protein.faa_NZ_WUML01000013.1_94@PF00015_full_PFAM.638.810--1||RS_GCF_009827055.1_protein.faa_NZ_WUMK01000002.1_47@PF00015_full_PFAM.637.808--1||RS_GCF_013283195.1_protein.faa_NZ_JABEKT010000001.1_1044@PF00015_full_PFAM.649.828--5||RS_GCF_014158035.1_protein.faa_NZ_JACFXW010000001.1_1714@PF00015_full_PFAM.635.817--2||RS_GCF_014196765.1_protein.faa_NZ_JACIEE010000010.1_50@PF00015_full_PFAM.404.587--4||RS_GCF_014196765.1_protein.faa_NZ_JACIEE010000010.1_51@PF00015_full_PFAM.635.817--4||RS_GCF_014201355.1_protein.faa_NZ_JACHEG010000002.1_888@PF00015_full_PFAM.404.587--1||RS_GCF_014203155.1_protein.faa_NZ_JACHIK010000011.1_33@PF00015_full_PFAM.639.813--41||RS_GCF_014237835.1_protein.faa_NZ_JACJVI010000001.1_580@PF00015_full_PFAM.617.815--2||RS_GCF_014237835.1_protein.faa_NZ_JACJVI010000002.1_202@PF00015_full_PFAM.652.836--1||RS_GCF_016722925.1_protein.faa_NZ_JAEQNC010000001.1_328@PF00015_full_PFAM.635.820--39||RS_GCF_016839145.1_protein.faa_NZ_CP069303.1_4270@PF00015_full_PFAM.639.813--57||RS_GCF_016864555.1_protein.faa_NZ_CP044011.1_1371@PF00015_full_PFAM.407.582--3||RS_GCF_017873135.1_protein.faa_NZ_JAGGJV010000012.1_154@PF00015_full_PFAM.646.824--2||RS_GCF_900102105.1_protein.faa_NZ_FNBB01000001.1_489@PF00015_full_PFAM.405.581--3||RS_GCF_900111905.1_protein.faa_NZ_FOKM01000003.1_129@PF00015_full_PFAM.442.616--1||RS_GCF_900169785.1_protein.faa_NZ_FWER01000011.1_24@PF00015_full_PFAM.636.812--2:scovhsp_avg=73.17965517241379:scovhsp_max=93.7:scovhsp_min=50.0:scovhsp_std=13.060303863765057:scovhsp_sum=42444.2:send_avg=146.47758620689655:send_max=178.0:send_min=70.0:send_std=21.218279530131742:send_sum=84957.0:sstart_avg=17.106896551724137:sstart_max=73.0:sstart_min=1.0:sstart_std=18.263725877415503:sstart_sum=9922.0])0.09:1.3e-08[&&NHX:Sample_counter=rhizpot1--140||rhizpot2--44||rhizpot3--167||rhiztom1--141||rhiztom2--98||rhiztom3--256:Type_counter=GTDB--587||capture--846:besthit_avg=95.01137931034484:besthit_max=100.0:besthit_min=55.6:besthit_std=6.368400088182557:besthit_sum=55106.600000000006:bitscore_avg=213.10344827586206:bitscore_max=276.0:bitscore_min=102.0:bitscore_std=40.86419213439775:bitscore_sum=123600.0:capture_class_counter=c__Actinomycetia--15||c__Alphaproteobacteria--613||c__Bacilli--1||c__Bacteroidia--1||c__Brevinematia--1||c__Campylobacteria--2||c__Chloroflexia--3||c__Clostridia--12||c__Cyanobacteriia--1||c__Desulfobacteria--3||c__Desulfobulbia--34||c__Desulfuromonadia--12||c__GCA-002687715--1||c__Gammaproteobacteria--97||c__Gemmatimonadetes--1||c__Lentisphaeria--1||c__Methanomicrobia--1||c__Phycisphaerae--37||c__Planctomycetia--2||c__Polyangia--3||c__Sericytochromatia--1||c__Spirochaetia--2||c__Syntrophia--1||c__Verrucomicrobiae--1:capture_domain_counter=d__Archaea--1||d__Bacteria--845:capture_family_counter=f__Acetobacteraceae--4||f__Aeromonadaceae--2||f__Alcanivoracaceae--2||f__Anaerohalosphaeraceae--17||f__Aquaspirillaceae--1||f__Azospirillaceae--5||f__Beijerinckiaceae--5||f__Burkholderiaceae--19||f__CACIAM-22H2--4||f__Caulobacteraceae--28||f__Cellulomonadaceae--11||f__Cellvibrionaceae--1||f__Competibacteraceae--2||f__DRQF01--1||f__Dermatophilaceae--1||f__Desulfolunaceae--1||f__Desulfosarcinaceae--2||f__Desulfurivibrionaceae--34||f__Devosiaceae--3||f__Dongiaceae--1||f__Ectothiorhodospiraceae--1||f__Enterobacteriaceae--4||f__Ferrovibrionaceae--28||f__GCA-001735895--1||f__GCA-2696645--2||f__GWF1-51-8--1||f__Gallionellaceae--1||f__Gemmatimonadaceae--1||f__Granulosicoccaceae--1||f__Halomonadaceae--8||f__Helicobacteraceae--1||f__Herpetosiphonaceae--3||f__Hyphomicrobiaceae--1||f__JABJKH01--1||f__JAEUJZ01--1||f__Kineosporiaceae--1||f__Lachnospiraceae--11||f__Magnetospirillaceae--36||f__Methanoregulaceae--1||f__Micromonosporaceae--2||f__Nitrincolaceae--1||f__Oleiphilaceae--3||f__Oscillospiraceae--1||f__Paenibacillaceae--1||f__Polyangiaceae--2||f__Pseudomonadaceae--23||f__Pseudopelobacteraceae--3||f__Rhizobiaceae--465||f__Rhodanobacteraceae--8||f__Rhodobacteraceae--1||f__Rhodocyclaceae--7||f__Rhodospirillaceae--1||f__SG8-4--20||f__SXRF01--1||f__SZUA-152--1||f__SZUA-545--1||f__Sedimenticolaceae--4||f__Shewanellaceae--1||f__Sphingomonadaceae--9||f__Spirochaetaceae_B--1||f__Spirulinaceae--1||f__Stappiaceae--2||f__Steroidobacteraceae--1||f__Syntrophotaleaceae--9||f__Thalassobaculaceae--1||f__Thiobacillaceae--2||f__UBA12059--1||f__UBA1268--2||f__UBA1321--1||f__UBA2964--1||f__UBA3824--1||f__UBA4093--1||f__UBA4778--1||f__UBA9219--1||f__Usitatibacteraceae--1||f__Vibrionaceae--2||f__Victivallaceae--1||f__Xanthobacteraceae--13:capture_genus_counter=g__AC2028--1||g__Accumulibacter--2||g__Acetatifactor--4||g__Achromobacter--1||g__Acidovorax--2||g__Actinoplanes--2||g__Actinotalea--5||g__Aeromonas--2||g__Aestuariispira--2||g__Agrobacterium--90||g__Aidingimonas--1||g__Alcanivorax--2||g__Allorhizobium--14||g__Aquabacterium--1||g__Azoarcus--3||g__Azoarcus_C--1||g__Azonexus--1||g__Azospirillum--3||g__Bosea--2||g__Bradyrhizobium--9||g__Brevundimonas--2||g__Butyribacter--1||g__Butyrivibrio--1||g__CAIMXF01--1||g__CAIOYC01--1||g__CAIPAT01--1||g__CAIULK01--1||g__COE1--1||g__Caulobacter--19||g__Cellulomonas--5||g__Cellvibrio--1||g__Comamonas--1||g__DRKS01--1||g__Desulfatitalea--2||g__Desulfoluna--1||g__Desulfurivibrio--1||g__Devosia--1||g__Devosia_A--2||g__Dongia--1||g__Dyella--1||g__Dyella_B--5||g__Dysosmobacter--1||g__Ectothiorhodospira--1||g__Endoriftia--1||g__Ensifer--11||g__Erythrobacter--1||g__F1-20-MAGs016--1||g__FEB-7--1||g__Ferrovibrio--20||g__GCA-013693735--1||g__GCA-2737725--1||g__GWF1-51-8--1||g__Gemmatimonas--1||g__Georhizobium--3||g__Giesbergeria--3||g__Granulosicoccus--1||g__Hahella--1||g__Halomonas--1||g__Halomonas_B--1||g__Halomonas_C--1||g__Helicobacter--1||g__Hyphomicrobium--1||g__JABJKH01--1||g__JACDGP01--3||g__JACNJF01--1||g__JAFALY01--1||g__JAFGGE01--17||g__JAGIBK01--1||g__JAGNNG01--1||g__Kineosphaera--1||g__Leclercia--1||g__Luteibacter--1||g__MONJU--1||g__Marinobacter--1||g__Marinobacter_A--1||g__Marinobacterium--1||g__Massilia--1||g__Methanolinea_A--1||g__Methyloferula--1||g__Microvirga--1||g__Mycoplana--2||g__Neorhizobium--24||g__Nisaea--1||g__Nitratireductor_D--1||g__Nitrospirillum--1||g__Novosphingobium--1||g__Oceanispirochaeta--1||g__PFJX01--1||g__PLanc-01--20||g__Palsa-881--3||g__Palsa-883--2||g__Pantoea--1||g__Paraburkholderia--2||g__Pararhizobium--67||g__Pectobacterium--1||g__Phaeospirillum--34||g__Phenylobacterium--3||g__Photobacterium--2||g__Plasticicumulans--1||g__Pseudaminobacter--1||g__Pseudoduganella--3||g__Pseudolabrys--1||g__Pseudomonas--2||g__Pseudomonas_E--21||g__QWOP01--1||g__R-H-3--1||g__RFOF01--1||g__Rhizobium--47||g__Rhizobium_A--2||g__Rhodanobacter--1||g__Rhodobacter--1||g__Rhodoferax--4||g__Rhodoplanes--1||g__Rhodovarius--1||g__Rivicola--1||g__Roseibium--2||g__Roseomonas--1||g__S139-23--1||g__SURF-16--1||g__SYFR01--2||g__SYSU-D60015--8||g__SZAS-83--1||g__SZUA-152--1||g__SZUA-370--1||g__SZUA-545--1||g__Saccharibacillus--1||g__Salinicola--4||g__Sanguibacter--1||g__Shewanella--1||g__Shinella--50||g__Sinorhizobium--153||g__Skermanella--1||g__Sphingobium--2||g__Sphingomonas--5||g__Spirulina--1||g__Syntrophotalea--9||g__Tardiphaga--2||g__Telmatospirillum--1||g__Thiobacillus--1||g__Thiodiazotropha--1||g__UBA1321--1||g__UBA1603--3||g__UBA2207--1||g__UBA2383--1||g__UBA3282--2||g__UBA3824--1||g__UBA5123--32||g__UBA7050--1||g__VGEI01--4||g__VIKH01--1||g__WHUE01--1||g__Yersinia--1:capture_order_counter=o__Acetobacterales--4||o__Actinomycetales--13||o__Azospirillales--5||o__Bacteroidales--1||o__Brevinematales--1||o__Burkholderiales--31||o__CACIAM-22H2--4||o__Campylobacterales--2||o__Caulobacterales--28||o__Chloroflexales--3||o__Chromatiales--4||o__Competibacterales--2||o__Cyanobacteriales--1||o__Desulfobacterales--3||o__Desulfobulbales--34||o__Desulfuromonadales--9||o__Dongiales--1||o__Ectothiorhodospirales--1||o__Enterobacterales--9||o__Ferrovibrionales--28||o__GCA-001735895--1||o__GCA-002687715--1||o__Gemmatimonadales--1||o__Geobacterales--3||o__Granulosicoccales--1||o__Lachnospirales--11||o__MPNO01--1||o__Methanomicrobiales--1||o__Methylacidiphilales--1||o__Mycobacteriales--2||o__Oscillospirales--1||o__Paenibacillales--1||o__Palsa-1104--1||o__Pirellulales--2||o__Polyangiales--2||o__Pseudomonadales--38||o__Rhizobiales--489||o__Rhodobacterales--1||o__Rhodospirillales--38||o__Rickettsiales--1||o__S15B-MN24--1||o__SZUA-152--1||o__Sedimentisphaerales--37||o__Sphingomonadales--9||o__Spirochaetales_E--1||o__Steroidobacterales--1||o__Syntrophales--1||o__Thalassobaculales--1||o__Treponematales--1||o__UBA8366--2||o__UBA9219--1||o__Victivallales--1||o__Xanthomonadales--8:capture_phylum_counter=p__Actinobacteriota--15||p__Bacteroidota--1||p__Campylobacterota--2||p__Chloroflexota--3||p__Cyanobacteria--2||p__Desulfobacterota--50||p__Firmicutes--1||p__Firmicutes_A--12||p__Gemmatimonadota--1||p__Halobacteriota--1||p__Myxococcota--3||p__Planctomycetota--40||p__Proteobacteria--710||p__Spirochaetota--3||p__Verrucomicrobiota--2:capture_species_counter=s__AC2028 sp017469945--1||s__Accumulibacter sp000585015--2||s__Acetatifactor sp017400965--4||s__Achromobacter denitrificans--1||s__Acidovorax sp002754495--1||s__Acidovorax sp003060895--1||s__Actinoplanes cyaneus--1||s__Actinoplanes digitatis--1||s__Actinotalea bogoriensis--5||s__Aeromonas caviae--1||s__Aeromonas eucrenophila--1||s__Aestuariispira insulae--2||s__Agrobacterium bohemicum--1||s__Agrobacterium fabrum--6||s__Agrobacterium salinitolerans--72||s__Agrobacterium sp900013535--5||s__Agrobacterium sp900468285--1||s__Agrobacterium sp900473205--1||s__Agrobacterium tumefaciens_C--4||s__Aidingimonas lacisalsi--1||s__Alcanivorax gelatiniphagus--2||s__Allorhizobium albertimagni--1||s__Allorhizobium naphthalenivorans_A--1||s__Allorhizobium oryziradicis--1||s__Allorhizobium rhizophilum--1||s__Allorhizobium rosettiformans--3||s__Allorhizobium selenitireducens--3||s__Allorhizobium sp900470155--2||s__Allorhizobium terrae--1||s__Allorhizobium vitis_F--1||s__Aquabacterium sp016000265--1||s__Azoarcus indigens--1||s__Azoarcus sp006496635--1||s__Azoarcus sp012911025--1||s__Azoarcus_C communis--1||s__Azonexus sp009779265--1||s__Azospirillum oryzae_A--2||s__Azospirillum sp003116015--1||s__Bosea sp001556125--1||s__Bosea sp016428755--1||s__Bradyrhizobium algeriense--1||s__Bradyrhizobium archetypum--2||s__Bradyrhizobium denitrificans--2||s__Bradyrhizobium sp000026145--1||s__Bradyrhizobium sp000426245--1||s__Bradyrhizobium sp004212635--1||s__Bradyrhizobium sp017305715--1||s__Brevundimonas sp002434505--2||s__Butyribacter sp910585905--1||s__Butyrivibrio sp017551665--1||s__CAIMXF01 sp903845345--1||s__CAIOYC01 sp903837135--1||s__CAIPAT01 sp903863035--1||s__CAIULK01 sp903899885--1||s__COE1 sp002490665--1||s__Caulobacter henricii_D--1||s__Caulobacter sp000019145--1||s__Caulobacter sp000426025--1||s__Caulobacter sp001556515--2||s__Caulobacter sp002742645--1||s__Caulobacter sp003185805--2||s__Caulobacter vibrioides--10||s__Caulobacter zeae--1||s__Cellulomonas biazotea--2||s__Cellulomonas sp001462455--3||s__Cellvibrio sp003524365--1||s__Comamonas terrigena--1||s__DRKS01 sp015490795--1||s__Desulfatitalea tepidiphila--2||s__Desulfoluna spongiiphila--1||s__Desulfurivibrio alkaliphilus--1||s__Devosia elaeis--1||s__Devosia_A sp001899085--2||s__Dongia sp000620685--1||s__Dyella sp016428975--1||s__Dyella_B caseinilytica--1||s__Dyella_B flava--1||s__Dyella_B psychrodurans--1||s__Dyella_B sp014863405--2||s__Dysosmobacter sp910577405--1||s__Ectothiorhodospira haloalkaliphila--1||s__Endoriftia persephone--1||s__Ensifer adhaerens_A--2||s__Ensifer adhaerens_B--1||s__Ensifer adhaerens_G--4||s__Ensifer sp002002725--1||s__Ensifer sp013371465--3||s__Erythrobacter sp001557115--1||s__F1-20-MAGs016 sp018970785--1||s__FEB-7 sp016709665--1||s__Ferrovibrio sp002482765--20||s__GCA-013693735 sp016793505--1||s__GCA-2737725 sp016793005--1||s__GWF1-51-8 sp001829395--1||s__Gemmatimonas sp002483225--1||s__Georhizobium profundi--3||s__Giesbergeria granuli--3||s__Granulosicoccus antarcticus--1||s__Hahella sp018986435--1||s__Halomonas subterranea--1||s__Halomonas_B sp001971685--1||s__Halomonas_C lutea--1||s__Helicobacter pylori_C--1||s__Hyphomicrobium zavarzinii--1||s__JABJKH01 sp018660465--1||s__JACDGP01 sp013821605--3||s__JACNJF01 sp014382695--1||s__JAFALY01 sp019233975--1||s__JAFGGE01 sp016930745--17||s__JAGIBK01 sp017744355--1||s__JAGNNG01 sp016794465--1||s__Kineosphaera limosa--1||s__Leclercia adecarboxylata_C--1||s__Luteibacter sp009912395--1||s__MONJU sp003696905--1||s__Marinobacter guineae--1||s__Marinobacter_A bohaiensis--1||s__Marinobacterium alkalitolerans--1||s__Massilia aurea_A--1||s__Methanolinea_A sp002509495--1||s__Methyloferula sp015655535--1||s__Microvirga lupini--1||s__Mycoplana dimorpha--1||s__Mycoplana sp900469965--1||s__Neorhizobium cerealis--3||s__Neorhizobium galegae_B--12||s__Neorhizobium soli--2||s__Neorhizobium sp002431175--1||s__Neorhizobium sp004343585--1||s__Neorhizobium sp902167985--1||s__Neorhizobium tomejilense--4||s__Nisaea sp014904705--1||s__Nitratireductor_D arenosus--1||s__Nitrospirillum amazonense_A--1||s__Novosphingobium sp019075875--1||s__Oceanispirochaeta sp003249275--1||s__PFJX01 sp903918705--1||s__PLanc-01 sp002327785--20||s__Palsa-881 sp018241335--3||s__Palsa-883 sp003151425--2||s__Pantoea allii--1||s__Paraburkholderia caribensis--1||s__Paraburkholderia dilworthii--1||s__Pararhizobium arenae--1||s__Pararhizobium sp001426565--1||s__Pararhizobium sp001426685--2||s__Pararhizobium sp900468065--1||s__Pararhizobium sp900473045--1||s__Pararhizobium sp900473795--23||s__Pararhizobium sp900474095--38||s__Pectobacterium brasiliense--1||s__Phaeospirillum fulvum_B--2||s__Phaeospirillum molischianum--1||s__Phaeospirillum sp016195125--1||s__Phaeospirillum sp903853455--30||s__Phenylobacterium sp001429025--1||s__Phenylobacterium sp001557235--1||s__Phenylobacterium sp002363865--1||s__Photobacterium proteolyticum--2||s__Plasticicumulans sp003962905--1||s__Pseudaminobacter soli--1||s__Pseudoduganella dura--1||s__Pseudoduganella sp001425265--1||s__Pseudoduganella sp002454505--1||s__Pseudolabrys sp003367195--1||s__Pseudomonas aeruginosa--2||s__Pseudomonas_E brassicae--1||s__Pseudomonas_E flavescens--1||s__Pseudomonas_E fuscovaginae_A--1||s__Pseudomonas_E gingeri_A--1||s__Pseudomonas_E indoloxydans--1||s__Pseudomonas_E koreensis_A--1||s__Pseudomonas_E massiliensis--1||s__Pseudomonas_E sp000935045--1||s__Pseudomonas_E sp001642705--4||s__Pseudomonas_E sp002113165--1||s__Pseudomonas_E sp002979555--1||s__Pseudomonas_E sp002980155--1||s__Pseudomonas_E sp005938045--1||s__Pseudomonas_E sp018827205--1||s__Pseudomonas_E sp902506495--2||s__Pseudomonas_E synxantha_A--2||s__QWOP01 sp903949225--1||s__R-H-3 sp002198675--1||s__RFOF01 sp009926845--1||s__Rhizobium gallicum--2||s__Rhizobium leguminosarum_A--17||s__Rhizobium leguminosarum_L--2||s__Rhizobium sp000377565--3||s__Rhizobium sp001657485--4||s__Rhizobium sp004341625--1||s__Rhizobium sp900469175--12||s__Rhizobium sp900471515--1||s__Rhizobium sp900472625--1||s__Rhizobium sullae--4||s__Rhizobium_A pseudoryzae--1||s__Rhizobium_A rhizoryzae--1||s__Rhodanobacter sp004298045--1||s__Rhodobacter capsulatus_B--1||s__Rhodoferax ferrireducens--1||s__Rhodoferax sp903856025--3||s__Rhodoplanes sp013377085--1||s__Rhodovarius sp013298245--1||s__Rivicola pingtungensis--1||s__Roseibium aestuarii--1||s__Roseibium aggregatum_A--1||s__Roseomonas deserti--1||s__S139-23 sp015485455--1||s__SURF-16 sp016219175--1||s__SYFR01 sp005800325--2||s__SYSU-D60015 sp003576705--8||s__SZAS-83 sp018241525--1||s__SZUA-152 sp011051685--1||s__SZUA-370 sp018816345--1||s__SZUA-545 sp003250175--1||s__Saccharibacillus sacchari--1||s__Salinicola acroporae--1||s__Salinicola aestuarinus--1||s__Salinicola socius--1||s__Salinicola tamaricis--1||s__Sanguibacter sp016342785--1||s__Shewanella sp002836205--1||s__Shinella fusca--33||s__Shinella granuli--7||s__Shinella kummerowiae--2||s__Shinella sp001262505--1||s__Shinella sp016839145--1||s__Shinella zoogloeoides--2||s__Shinella zoogloeoides_A--4||s__Sinorhizobium alkalisoli--1||s__Sinorhizobium meliloti_A--1||s__Sinorhizobium saheli--150||s__Sinorhizobium sp000378985--1||s__Skermanella pratensis--1||s__Sphingobium scionense--1||s__Sphingobium sp013375555--1||s__Sphingomonas hankookensis--1||s__Sphingomonas jeddahensis--1||s__Sphingomonas phyllosphaerae_B--1||s__Sphingomonas sp903644135--2||s__Spirulina sp011390265--1||s__Syntrophotalea sp002452265--9||s__Tardiphaga sp003096755--2||s__Telmatospirillum sp009712185--1||s__Thiobacillus sp001897675--1||s__Thiodiazotropha sp003058495--1||s__UBA1321 sp017849585--1||s__UBA1603 sp002322035--3||s__UBA2207 sp002418885--1||s__UBA2383 sp002343485--1||s__UBA3282 sp009774585--1||s__UBA3282 sp014804605--1||s__UBA3824 sp002393195--1||s__UBA5123 sp002414225--31||s__UBA5123 sp002415465--1||s__UBA7050 sp014804755--1||s__VGEI01 sp016869415--4||s__VIKH01 sp016223025--1||s__WHUE01 sp009377375--1||s__Yersinia enterocolitica_E--1:evalue_avg=6.895159109971951e-31:evalue_max=2.1e-28:evalue_min=5.3e-96:evalue_std=1.1721147937112659e-29:evalue_sum=3.9991922837837316e-28:gapopen_avg=0.19827586206896552:gapopen_max=3.0:gapopen_min=0.0:gapopen_std=0.5093228866550034:gapopen_sum=115.0:gtdb_class_counter=c__Alphaproteobacteria--586||c__Fimbriimonadia--1:gtdb_domain_counter=d__Bacteria--587:gtdb_family_counter=f__Caulobacteraceae--2||f__GBS-DC--1||f__Rhizobiaceae--584:gtdb_genus_counter=g__Agrobacterium--53||g__Allorhizobium--74||g__BG8--2||g__CAHJWH01--1||g__CFBP-8762--1||g__Ensifer--15||g__Ensifer_A--6||g__FKL33--7||g__GBS-DC--1||g__Gellertiella--1||g__Mycoplana--8||g__Neorhizobium--34||g__Pararhizobium--43||g__Phenylobacterium--1||g__Pseudorhizobium--1||g__RU20A--2||g__Rhizobium--282||g__Rhizobium_A--12||g__Shinella--14||g__Sinorhizobium--29:gtdb_order_counter=o__Caulobacterales--2||o__Fimbriimonadales--1||o__Rhizobiales--584:gtdb_phylum_counter=p__Armatimonadota--1||p__Proteobacteria--586:gtdb_species_counter=s__Agrobacterium arsenijevicii--1||s__Agrobacterium bohemicum--2||s__Agrobacterium cavarae--2||s__Agrobacterium deltaense--2||s__Agrobacterium fabacearum--1||s__Agrobacterium fabrum--1||s__Agrobacterium fabrum_A--1||s__Agrobacterium larrymoorei--2||s__Agrobacterium larrymoorei_A--2||s__Agrobacterium nepotum--1||s__Agrobacterium oryzihabitans--1||s__Agrobacterium pusense--1||s__Agrobacterium rhizogenes_A--3||s__Agrobacterium rhizogenes_B--3||s__Agrobacterium rosae--2||s__Agrobacterium rubi--2||s__Agrobacterium salinitolerans--1||s__Agrobacterium skierniewicense--2||s__Agrobacterium sp001422245--2||s__Agrobacterium sp005938205--1||s__Agrobacterium sp014851585--1||s__Agrobacterium sp900012615--1||s__Agrobacterium sp900012625--1||s__Agrobacterium sp900013535--1||s__Agrobacterium sp900468015--2||s__Agrobacterium sp900468285--2||s__Agrobacterium sp900472925--2||s__Agrobacterium sp900473205--2||s__Agrobacterium tumefaciens--3||s__Agrobacterium tumefaciens_B--1||s__Agrobacterium tumefaciens_C--2||s__Agrobacterium tumefaciens_H--1||s__Agrobacterium tumefaciens_I--1||s__Allorhizobium albertimagni--2||s__Allorhizobium desertarenae--2||s__Allorhizobium glycinendophyticum--2||s__Allorhizobium halophytocola--1||s__Allorhizobium ipomoeae--2||s__Allorhizobium lividum--2||s__Allorhizobium oryziradicis--2||s__Allorhizobium rhizophilum--2||s__Allorhizobium rosettiformans--2||s__Allorhizobium sp000247475--2||s__Allorhizobium sp001296045--2||s__Allorhizobium sp001429245--2||s__Allorhizobium sp001713475--2||s__Allorhizobium sp001724035--2||s__Allorhizobium sp002855515--2||s__Allorhizobium sp003501385--1||s__Allorhizobium sp003527225--1||s__Allorhizobium sp012276985--1||s__Allorhizobium sp014237835--2||s__Allorhizobium sp017599385--1||s__Allorhizobium sp900156055--2||s__Allorhizobium sp900176345--1||s__Allorhizobium sp900465605--2||s__Allorhizobium sp900466005--2||s__Allorhizobium sp900466945--2||s__Allorhizobium sp900470155--2||s__Allorhizobium sp900473745--2||s__Allorhizobium sp900473805--2||s__Allorhizobium sp902706095--2||s__Allorhizobium taibaishanense--2||s__Allorhizobium terrae--2||s__Allorhizobium thiooxidans--2||s__Allorhizobium undicola--2||s__Allorhizobium vitis--2||s__Allorhizobium vitis_A--2||s__Allorhizobium vitis_B--2||s__Allorhizobium vitis_D--2||s__Allorhizobium vitis_E--2||s__Allorhizobium vitis_F--2||s__Allorhizobium wuzhouense--2||s__BG8 sp016864555--2||s__CAHJWH01 sp009765965--1||s__CFBP-8762 sp014841565--1||s__Ensifer adhaerens--1||s__Ensifer adhaerens_A--1||s__Ensifer adhaerens_B--1||s__Ensifer adhaerens_D--1||s__Ensifer adhaerens_E--1||s__Ensifer adhaerens_G--1||s__Ensifer sesbaniae--1||s__Ensifer sp000799055--1||s__Ensifer sp001429285--1||s__Ensifer sp001695835--1||s__Ensifer sp001695855--1||s__Ensifer sp002002725--1||s__Ensifer sp013371465--1||s__Ensifer sp900469595--1||s__Ensifer sp900469625--1||s__Ensifer_A adhaerens_A--2||s__Ensifer_A sp900466575--2||s__Ensifer_A sp900467685--2||s__FKL33 sp005222915--2||s__FKL33 sp014158035--3||s__FKL33 sp016722925--2||s__GBS-DC sp011054145--1||s__Gellertiella hungarica--1||s__Mycoplana azooxidifex--2||s__Mycoplana rhizolycopersici--2||s__Mycoplana sp900469965--2||s__Mycoplana subbaraonis--2||s__Neorhizobium alkalisoli--1||s__Neorhizobium cellulosilyticum--1||s__Neorhizobium cerealis--1||s__Neorhizobium deserti--1||s__Neorhizobium galegae--1||s__Neorhizobium galegae_B--1||s__Neorhizobium galegae_C--1||s__Neorhizobium galegae_D--1||s__Neorhizobium huautlense--1||s__Neorhizobium petrolearium--1||s__Neorhizobium smilacinae--1||s__Neorhizobium soli--1||s__Neorhizobium sp000282095--1||s__Neorhizobium sp001005825--1||s__Neorhizobium sp001854865--1||s__Neorhizobium sp002376235--1||s__Neorhizobium sp002431175--1||s__Neorhizobium sp002500765--1||s__Neorhizobium sp003491345--1||s__Neorhizobium sp003597675--1||s__Neorhizobium sp004053875--1||s__Neorhizobium sp004343585--1||s__Neorhizobium sp900111905--1||s__Neorhizobium sp900466875--1||s__Neorhizobium sp900469345--1||s__Neorhizobium sp900469445--1||s__Neorhizobium sp900469955--1||s__Neorhizobium sp900471605--1||s__Neorhizobium sp900472395--1||s__Neorhizobium sp900472675--1||s__Neorhizobium sp902167985--1||s__Neorhizobium tomejilense--1||s__Neorhizobium vignae--1||s__Neorhizobium wenxiniae--1||s__Pararhizobium antarcticum--2||s__Pararhizobium arenae--2||s__Pararhizobium giardinii--2||s__Pararhizobium herbae--2||s__Pararhizobium oryzae--1||s__Pararhizobium polonicum--2||s__Pararhizobium rhizosphaerae--2||s__Pararhizobium sp000744565--1||s__Pararhizobium sp000745255--3||s__Pararhizobium sp000745575--1||s__Pararhizobium sp001424045--2||s__Pararhizobium sp001424065--2||s__Pararhizobium sp001424985--1||s__Pararhizobium sp001425605--2||s__Pararhizobium sp001426565--1||s__Pararhizobium sp001426665--1||s__Pararhizobium sp001426685--1||s__Pararhizobium sp003217095--1||s__Pararhizobium sp900067135--1||s__Pararhizobium sp900111275--2||s__Pararhizobium sp900467185--1||s__Pararhizobium sp900468065--1||s__Pararhizobium sp900472175--1||s__Pararhizobium sp900472785--2||s__Pararhizobium sp900473045--1||s__Pararhizobium sp900473795--3||s__Pararhizobium sp900474095--2||s__Phenylobacterium sp001557235--1||s__Pseudorhizobium pelagicum--1||s__RU20A sp900155885--2||s__Rhizobium acidisoli--2||s__Rhizobium aethiopicum--2||s__Rhizobium aethiopicum_A--2||s__Rhizobium alamii--2||s__Rhizobium album--1||s__Rhizobium altiplani--5||s__Rhizobium anhuiense--3||s__Rhizobium bangladeshense--2||s__Rhizobium bangladeshense_B--2||s__Rhizobium binae--2||s__Rhizobium chutanense--3||s__Rhizobium ecuadorense--3||s__Rhizobium esperanzae--3||s__Rhizobium esperanzae_A--3||s__Rhizobium etli--3||s__Rhizobium etli_B--2||s__Rhizobium favelukesii--2||s__Rhizobium freirei--1||s__Rhizobium gallicum--3||s__Rhizobium grahamii--2||s__Rhizobium grahamii_A--2||s__Rhizobium hainanense--1||s__Rhizobium hidalgonense--2||s__Rhizobium indicum--2||s__Rhizobium jaguaris--1||s__Rhizobium laguerreae--2||s__Rhizobium leguminosarum--3||s__Rhizobium leguminosarum_A--1||s__Rhizobium leguminosarum_D--2||s__Rhizobium leguminosarum_E--2||s__Rhizobium leguminosarum_G--2||s__Rhizobium leguminosarum_I--2||s__Rhizobium leguminosarum_J--2||s__Rhizobium leguminosarum_K--3||s__Rhizobium leguminosarum_L--2||s__Rhizobium leguminosarum_M--2||s__Rhizobium leguminosarum_N--3||s__Rhizobium leguminosarum_P--2||s__Rhizobium lentis--3||s__Rhizobium lentis_A--2||s__Rhizobium leucaenae--1||s__Rhizobium loessense--3||s__Rhizobium lusitanum--1||s__Rhizobium lusitanum_A--1||s__Rhizobium lusitanum_B--1||s__Rhizobium lusitanum_C--2||s__Rhizobium lusitanum_D--1||s__Rhizobium mesoamericanum--2||s__Rhizobium metallidurans--2||s__Rhizobium miluonense--1||s__Rhizobium mongolense--2||s__Rhizobium multihospitium--1||s__Rhizobium paranaense--1||s__Rhizobium phaseoli--3||s__Rhizobium phaseoli_A--2||s__Rhizobium pisi--3||s__Rhizobium rhizogenes--4||s__Rhizobium rhizogenes_A--1||s__Rhizobium rhizogenes_B--1||s__Rhizobium rhizogenes_C--1||s__Rhizobium rhizogenes_D--2||s__Rhizobium ruizarguesonis--2||s__Rhizobium sophorae--2||s__Rhizobium sophoriradicis--2||s__Rhizobium sp000172795--4||s__Rhizobium sp000282035--2||s__Rhizobium sp000292525--2||s__Rhizobium sp000377565--2||s__Rhizobium sp000746265--2||s__Rhizobium sp000746385--2||s__Rhizobium sp000799775--2||s__Rhizobium sp000799845--2||s__Rhizobium sp001424945--1||s__Rhizobium sp001426265--2||s__Rhizobium sp001429725--2||s__Rhizobium sp001657485--2||s__Rhizobium sp001664485--3||s__Rhizobium sp001692325--1||s__Rhizobium sp002117485--2||s__Rhizobium sp002211285--3||s__Rhizobium sp002211305--2||s__Rhizobium sp002211365--2||s__Rhizobium sp002277895--1||s__Rhizobium sp002531725--3||s__Rhizobium sp002531825--2||s__Rhizobium sp002531905--3||s__Rhizobium sp002531955--3||s__Rhizobium sp002944315--1||s__Rhizobium sp003024605--1||s__Rhizobium sp003627795--1||s__Rhizobium sp004341105--1||s__Rhizobium sp004341625--2||s__Rhizobium sp004345245--2||s__Rhizobium sp004362445--1||s__Rhizobium sp007000325--2||s__Rhizobium sp009498525--3||s__Rhizobium sp012641395--2||s__Rhizobium sp012641405--1||s__Rhizobium sp012641435--1||s__Rhizobium sp014193025--4||s__Rhizobium sp014193255--2||s__Rhizobium sp014193695--2||s__Rhizobium sp014194695--2||s__Rhizobium sp014195095--2||s__Rhizobium sp014195325--2||s__Rhizobium sp017305935--1||s__Rhizobium sp017357385--2||s__Rhizobium sp017741815--5||s__Rhizobium sp017948245--3||s__Rhizobium sp018987265--2||s__Rhizobium sp900465665--2||s__Rhizobium sp900465675--2||s__Rhizobium sp900466475--2||s__Rhizobium sp900466605--2||s__Rhizobium sp900467745--2||s__Rhizobium sp900467885--1||s__Rhizobium sp900468535--2||s__Rhizobium sp900468625--1||s__Rhizobium sp900468685--2||s__Rhizobium sp900468805--2||s__Rhizobium sp900469175--2||s__Rhizobium sp900469475--1||s__Rhizobium sp900469615--1||s__Rhizobium sp900470805--2||s__Rhizobium sp900470965--2||s__Rhizobium sp900471515--2||s__Rhizobium sp900471925--2||s__Rhizobium sp900472485--1||s__Rhizobium sp900472605--2||s__Rhizobium sp900472625--2||s__Rhizobium sp900489925--2||s__Rhizobium sp902706285--2||s__Rhizobium sullae--2||s__Rhizobium tibeticum--2||s__Rhizobium tropici--1||s__Rhizobium tropici_A--1||s__Rhizobium tropici_B--2||s__Rhizobium tubonense--1||s__Rhizobium tumorigenes--1||s__Rhizobium vallis--3||s__Rhizobium viscosum--2||s__Rhizobium yanglingense--2||s__Rhizobium_A galegae_A--2||s__Rhizobium_A pseudoryzae--1||s__Rhizobium_A rhizoryzae--2||s__Rhizobium_A sp005222835--1||s__Rhizobium_A sp005222845--2||s__Rhizobium_A sp018760785--2||s__Rhizobium_A straminoryzae--2||s__Shinella fusca--1||s__Shinella granuli--2||s__Shinella kummerowiae--1||s__Shinella sp001262505--1||s__Shinella sp001713395--1||s__Shinella sp002364745--2||s__Shinella sp003432075--1||s__Shinella sp004514435--2||s__Shinella sp016839145--1||s__Shinella zoogloeoides--1||s__Shinella zoogloeoides_A--1||s__Sinorhizobium alkalisoli--1||s__Sinorhizobium americanum--1||s__Sinorhizobium arboris--1||s__Sinorhizobium aridi--1||s__Sinorhizobium fredii--1||s__Sinorhizobium fredii_A--2||s__Sinorhizobium fredii_B--1||s__Sinorhizobium fredii_C--1||s__Sinorhizobium glycinis--1||s__Sinorhizobium kostiense--1||s__Sinorhizobium medicae--1||s__Sinorhizobium meliloti--1||s__Sinorhizobium meliloti_A--1||s__Sinorhizobium mexicanum--1||s__Sinorhizobium psoraleae--1||s__Sinorhizobium saheli--2||s__Sinorhizobium shofinae--2||s__Sinorhizobium sojae--1||s__Sinorhizobium sp000378985--2||s__Sinorhizobium sp000421085--1||s__Sinorhizobium sp000513895--2||s__Sinorhizobium sp001854885--1||s__Sinorhizobium sp004827385--1||s__Sinorhizobium terangae--1:heptad_counter=MCP-24H--1||MCP-34H--1||MCP-36H--1428||MCP-38H--1||MCP-44H--1||MCP-58H--1:lbd_counter=Cache_3-Cache_2--11||sCache_3_3--2:lca_tree=f__Rhizobiaceae:length_avg=130.50344827586207:length_max=164.0:length_min=64.0:length_std=23.48640856011382:length_sum=75692.0:mismatch_avg=6.313793103448276:mismatch_max=52.0:mismatch_min=0.0:mismatch_std=8.196516558129424:mismatch_sum=3662.0:name=N598461:qcovhsp_avg=99.48793103448276:qcovhsp_max=100.0:qcovhsp_min=95.0:qcovhsp_std=0.9793864326849875:qcovhsp_sum=57703.0:qend_avg=130.67758620689656:qend_max=165.0:qend_min=64.0:qend_std=23.460646084799478:qend_sum=75793.0:qstart_avg=1.3431034482758621:qstart_max=6.0:qstart_min=1.0:qstart_std=0.776069559798682:qstart_sum=779.0:ref_name_counter=GB_GCA_000722615.1_protein.faa_JOKI01000001.1_312@PF00015_full_PFAM.406.604--2||GB_GCA_000985875.1_protein.faa_CCRI01000003.1_316@PF00015_full_PFAM.404.586--2||GB_GCA_002364745.1_protein.faa_DEZG01000004.1_33@PF00015_full_PFAM.405.580--9||GB_GCA_002968845.1_protein.faa_PVBG01000012.1_8@PF00015_full_PFAM.406.586--15||GB_GCA_017744915.1_protein.faa_JAGIAH010000009.1_388@PF00015_full_PFAM.405.583--63||GB_GCA_900466945.1_protein.faa_UBNV01000003.1_126@PF00015_full_PFAM.639.828--1||GB_GCA_900468015.1_protein.faa_UBRU01000007.1_205@PF00015_full_PFAM.634.813--2||GB_GCA_900468065.1_protein.faa_UBTA01000016.1_25@PF00015_full_PFAM.637.815--1||GB_GCA_900469445.1_protein.faa_UBXM01000026.1_76@PF00015_full_PFAM.403.585--2||GB_GCA_900472785.1_protein.faa_UCJH01000013.1_102@PF00015_full_PFAM.407.589--3||GB_GCA_900472925.1_protein.faa_UCJU01000014.1_104@PF00015_full_PFAM.405.586--2||GB_GCA_900473045.1_protein.faa_UCKS01000058.1_104@PF00015_full_PFAM.636.815--1||GB_GCA_900473795.1_protein.faa_UCMT01000005.1_478@PF00015_full_PFAM.407.477--1||GB_GCA_900473795.1_protein.faa_UCMT01000005.1_479@PF00015_full_PFAM.645.825--1||GB_GCA_900473805.1_protein.faa_UCMS01000031.1_95@PF00015_full_PFAM.634.818--1||GB_GCA_900474095.1_protein.faa_UCOA01000113.1_19@PF00015_full_PFAM.408.605--30||GB_GCA_900474095.1_protein.faa_UCOA01000113.1_20@PF00015_full_PFAM.646.824--25||GB_GCA_900489925.1_protein.faa_UEHQ01000002.1_152@PF00015_full_PFAM.633.812--1||RS_GCF_000009265.1_protein.faa_NC_008380.1_785@PF00015_full_PFAM.635.812--1||RS_GCF_000009265.1_protein.faa_NC_008380.1_786@PF00015_full_PFAM.407.579--2||RS_GCF_000092025.1_protein.faa_NC_003062.2_509@PF00015_full_PFAM.406.585--5||RS_GCF_000379605.1_protein.faa_NZ_KB902578.1_605@PF00015_full_PFAM.408.607--1||RS_GCF_000745255.1_protein.faa_NZ_JQNM01000012.1_44@PF00015_full_PFAM.645.824--1||RS_GCF_000745255.1_protein.faa_NZ_JQNM01000012.1_45@PF00015_full_PFAM.406.585--2||RS_GCF_000816845.1_protein.faa_NZ_CP006877.1_752@PF00015_full_PFAM.408.596--1||RS_GCF_000816845.1_protein.faa_NZ_CP006879.1_81@PF00015_full_PFAM.640.811--1||RS_GCF_000834635.1_protein.faa_NZ_JXQV01000004.1_219@PF00015_full_PFAM.637.812--4||RS_GCF_000834635.1_protein.faa_NZ_JXQV01000011.1_146@PF00015_full_PFAM.404.587--5||RS_GCF_001262505.1_protein.faa_NZ_KQ410736.1_59@PF00015_full_PFAM.640.826--1||RS_GCF_001423425.1_protein.faa_NZ_LMNX01000001.1_720@PF00015_full_PFAM.403.591--2||RS_GCF_001426565.1_protein.faa_NZ_LMFA01000002.1_37@PF00015_full_PFAM.635.813--33||RS_GCF_001426685.1_protein.faa_NZ_LMFB01000001.1_126@PF00015_full_PFAM.637.815--2||RS_GCF_001651855.1_protein.faa_NZ_LNQC01000062.1_37@PF00015_full_PFAM.649.824--2||RS_GCF_001651875.1_protein.faa_NZ_LNQB01000073.1_492@PF00015_full_PFAM.635.810--124||RS_GCF_001687365.1_protein.faa_NZ_LGLV01000018.1_131@PF00015_full_PFAM.408.581--1||RS_GCF_001695855.1_protein.faa_NZ_MBSS01000012.1_772@PF00015_full_PFAM.649.828--3||RS_GCF_001713395.1_protein.faa_NZ_CP016450.1_2433@PF00015_full_PFAM.640.810--10||RS_GCF_001908375.1_protein.faa_NZ_CP017241.1_737@PF00015_full_PFAM.408.593--1||RS_GCF_001931685.1_protein.faa_NZ_MOOY01000008.1_274@PF00015_full_PFAM.634.815--8||RS_GCF_002008225.1_protein.faa_NZ_MRDH01000038.1_70@PF00015_full_PFAM.405.585--15||RS_GCF_002944405.1_protein.faa_NZ_CP024307.1_686@PF00015_full_PFAM.647.824--1||RS_GCF_002967765.1_protein.faa_NZ_PUHY01000010.1_118@PF00015_full_PFAM.381.556--1||RS_GCF_003574625.1_protein.faa_NZ_QNUJ01000008.1_238@PF00015_full_PFAM.639.810--3||RS_GCF_004341885.1_protein.faa_NZ_SLVX01000018.1_6@PF00015_full_PFAM.634.816--1||RS_GCF_004343585.1_protein.faa_NZ_SLYW01000002.1_116@PF00015_full_PFAM.406.588--1||RS_GCF_004514435.1_protein.faa_NZ_MYFQ01000012.1_135@PF00015_full_PFAM.405.583--7||RS_GCF_004912135.1_protein.faa_NZ_STGU01000010.1_129@PF00015_full_PFAM.636.832--1||RS_GCF_005221385.1_protein.faa_NZ_CP039903.1_180@PF00015_full_PFAM.407.585--1||RS_GCF_005222845.1_protein.faa_NZ_STFZ01000034.1_325@PF00015_full_PFAM.654.822--1||RS_GCF_005222915.1_protein.faa_NZ_STFX01000046.1_1@PF00015_full_PFAM.222.383--2||RS_GCF_006335145.1_protein.faa_NZ_VDMN01000001.1_1489@PF00015_full_PFAM.401.583--1||RS_GCF_008932245.1_protein.faa_NZ_CP034909.1_2199@PF00015_full_PFAM.349.529--1||RS_GCF_008932245.1_protein.faa_NZ_CP034909.1_281@PF00015_full_PFAM.634.816--1||RS_GCF_009649785.1_protein.faa_NZ_WJOK01000002.1_359@PF00015_full_PFAM.405.591--1||RS_GCF_009725235.1_protein.faa_NZ_WJFC01000015.1_70@PF00015_full_PFAM.362.556--1||RS_GCF_009826855.1_protein.faa_NZ_WUML01000013.1_94@PF00015_full_PFAM.638.810--1||RS_GCF_009827055.1_protein.faa_NZ_WUMK01000002.1_47@PF00015_full_PFAM.637.808--1||RS_GCF_013283195.1_protein.faa_NZ_JABEKT010000001.1_1044@PF00015_full_PFAM.649.828--5||RS_GCF_014158035.1_protein.faa_NZ_JACFXW010000001.1_1714@PF00015_full_PFAM.635.817--2||RS_GCF_014196765.1_protein.faa_NZ_JACIEE010000010.1_50@PF00015_full_PFAM.404.587--4||RS_GCF_014196765.1_protein.faa_NZ_JACIEE010000010.1_51@PF00015_full_PFAM.635.817--4||RS_GCF_014201355.1_protein.faa_NZ_JACHEG010000002.1_888@PF00015_full_PFAM.404.587--1||RS_GCF_014203155.1_protein.faa_NZ_JACHIK010000011.1_33@PF00015_full_PFAM.639.813--41||RS_GCF_014237835.1_protein.faa_NZ_JACJVI010000001.1_580@PF00015_full_PFAM.617.815--2||RS_GCF_014237835.1_protein.faa_NZ_JACJVI010000002.1_202@PF00015_full_PFAM.652.836--1||RS_GCF_016722925.1_protein.faa_NZ_JAEQNC010000001.1_328@PF00015_full_PFAM.635.820--39||RS_GCF_016839145.1_protein.faa_NZ_CP069303.1_4270@PF00015_full_PFAM.639.813--57||RS_GCF_016864555.1_protein.faa_NZ_CP044011.1_1371@PF00015_full_PFAM.407.582--3||RS_GCF_017873135.1_protein.faa_NZ_JAGGJV010000012.1_154@PF00015_full_PFAM.646.824--2||RS_GCF_900102105.1_protein.faa_NZ_FNBB01000001.1_489@PF00015_full_PFAM.405.581--3||RS_GCF_900111905.1_protein.faa_NZ_FOKM01000003.1_129@PF00015_full_PFAM.442.616--1||RS_GCF_900169785.1_protein.faa_NZ_FWER01000011.1_24@PF00015_full_PFAM.636.812--2:scovhsp_avg=73.17965517241379:scovhsp_max=93.7:scovhsp_min=50.0:scovhsp_std=13.060303863765057:scovhsp_sum=42444.2:send_avg=146.47758620689655:send_max=178.0:send_min=70.0:send_std=21.218279530131742:send_sum=84957.0:sstart_avg=17.106896551724137:sstart_max=73.0:sstart_min=1.0:sstart_std=18.263725877415503:sstart_sum=9922.0],ad68a236-7e06-57da-8786-e858c7f2830d_6@MCPsignal.131.195:5e-09[&&NHX:Sample=rhizpot1:Type=capture:capture_class=c__Alphaproteobacteria:capture_domain=d__Bacteria:capture_family=f__Magnetospirillaceae:capture_genus=g__Phaeospirillum:capture_order=o__Rhodospirillales:capture_phylum=p__Proteobacteria:capture_species=s__Phaeospirillum sp903853455:heptad=MCP-36H])0:1.3e-08[&&NHX:Sample_counter=rhizpot1--141||rhizpot2--44||rhizpot3--167||rhiztom1--141||rhiztom2--98||rhiztom3--256:Type_counter=GTDB--587||capture--847:besthit_avg=95.01137931034484:besthit_max=100.0:besthit_min=55.6:besthit_std=6.368400088182557:besthit_sum=55106.600000000006:bitscore_avg=213.10344827586206:bitscore_max=276.0:bitscore_min=102.0:bitscore_std=40.86419213439775:bitscore_sum=123600.0:capture_class_counter=c__Actinomycetia--15||c__Alphaproteobacteria--614||c__Bacilli--1||c__Bacteroidia--1||c__Brevinematia--1||c__Campylobacteria--2||c__Chloroflexia--3||c__Clostridia--12||c__Cyanobacteriia--1||c__Desulfobacteria--3||c__Desulfobulbia--34||c__Desulfuromonadia--12||c__GCA-002687715--1||c__Gammaproteobacteria--97||c__Gemmatimonadetes--1||c__Lentisphaeria--1||c__Methanomicrobia--1||c__Phycisphaerae--37||c__Planctomycetia--2||c__Polyangia--3||c__Sericytochromatia--1||c__Spirochaetia--2||c__Syntrophia--1||c__Verrucomicrobiae--1:capture_domain_counter=d__Archaea--1||d__Bacteria--846:capture_family_counter=f__Acetobacteraceae--4||f__Aeromonadaceae--2||f__Alcanivoracaceae--2||f__Anaerohalosphaeraceae--17||f__Aquaspirillaceae--1||f__Azospirillaceae--5||f__Beijerinckiaceae--5||f__Burkholderiaceae--19||f__CACIAM-22H2--4||f__Caulobacteraceae--28||f__Cellulomonadaceae--11||f__Cellvibrionaceae--1||f__Competibacteraceae--2||f__DRQF01--1||f__Dermatophilaceae--1||f__Desulfolunaceae--1||f__Desulfosarcinaceae--2||f__Desulfurivibrionaceae--34||f__Devosiaceae--3||f__Dongiaceae--1||f__Ectothiorhodospiraceae--1||f__Enterobacteriaceae--4||f__Ferrovibrionaceae--28||f__GCA-001735895--1||f__GCA-2696645--2||f__GWF1-51-8--1||f__Gallionellaceae--1||f__Gemmatimonadaceae--1||f__Granulosicoccaceae--1||f__Halomonadaceae--8||f__Helicobacteraceae--1||f__Herpetosiphonaceae--3||f__Hyphomicrobiaceae--1||f__JABJKH01--1||f__JAEUJZ01--1||f__Kineosporiaceae--1||f__Lachnospiraceae--11||f__Magnetospirillaceae--37||f__Methanoregulaceae--1||f__Micromonosporaceae--2||f__Nitrincolaceae--1||f__Oleiphilaceae--3||f__Oscillospiraceae--1||f__Paenibacillaceae--1||f__Polyangiaceae--2||f__Pseudomonadaceae--23||f__Pseudopelobacteraceae--3||f__Rhizobiaceae--465||f__Rhodanobacteraceae--8||f__Rhodobacteraceae--1||f__Rhodocyclaceae--7||f__Rhodospirillaceae--1||f__SG8-4--20||f__SXRF01--1||f__SZUA-152--1||f__SZUA-545--1||f__Sedimenticolaceae--4||f__Shewanellaceae--1||f__Sphingomonadaceae--9||f__Spirochaetaceae_B--1||f__Spirulinaceae--1||f__Stappiaceae--2||f__Steroidobacteraceae--1||f__Syntrophotaleaceae--9||f__Thalassobaculaceae--1||f__Thiobacillaceae--2||f__UBA12059--1||f__UBA1268--2||f__UBA1321--1||f__UBA2964--1||f__UBA3824--1||f__UBA4093--1||f__UBA4778--1||f__UBA9219--1||f__Usitatibacteraceae--1||f__Vibrionaceae--2||f__Victivallaceae--1||f__Xanthobacteraceae--13:capture_genus_counter=g__AC2028--1||g__Accumulibacter--2||g__Acetatifactor--4||g__Achromobacter--1||g__Acidovorax--2||g__Actinoplanes--2||g__Actinotalea--5||g__Aeromonas--2||g__Aestuariispira--2||g__Agrobacterium--90||g__Aidingimonas--1||g__Alcanivorax--2||g__Allorhizobium--14||g__Aquabacterium--1||g__Azoarcus--3||g__Azoarcus_C--1||g__Azonexus--1||g__Azospirillum--3||g__Bosea--2||g__Bradyrhizobium--9||g__Brevundimonas--2||g__Butyribacter--1||g__Butyrivibrio--1||g__CAIMXF01--1||g__CAIOYC01--1||g__CAIPAT01--1||g__CAIULK01--1||g__COE1--1||g__Caulobacter--19||g__Cellulomonas--5||g__Cellvibrio--1||g__Comamonas--1||g__DRKS01--1||g__Desulfatitalea--2||g__Desulfoluna--1||g__Desulfurivibrio--1||g__Devosia--1||g__Devosia_A--2||g__Dongia--1||g__Dyella--1||g__Dyella_B--5||g__Dysosmobacter--1||g__Ectothiorhodospira--1||g__Endoriftia--1||g__Ensifer--11||g__Erythrobacter--1||g__F1-20-MAGs016--1||g__FEB-7--1||g__Ferrovibrio--20||g__GCA-013693735--1||g__GCA-2737725--1||g__GWF1-51-8--1||g__Gemmatimonas--1||g__Georhizobium--3||g__Giesbergeria--3||g__Granulosicoccus--1||g__Hahella--1||g__Halomonas--1||g__Halomonas_B--1||g__Halomonas_C--1||g__Helicobacter--1||g__Hyphomicrobium--1||g__JABJKH01--1||g__JACDGP01--3||g__JACNJF01--1||g__JAFALY01--1||g__JAFGGE01--17||g__JAGIBK01--1||g__JAGNNG01--1||g__Kineosphaera--1||g__Leclercia--1||g__Luteibacter--1||g__MONJU--1||g__Marinobacter--1||g__Marinobacter_A--1||g__Marinobacterium--1||g__Massilia--1||g__Methanolinea_A--1||g__Methyloferula--1||g__Microvirga--1||g__Mycoplana--2||g__Neorhizobium--24||g__Nisaea--1||g__Nitratireductor_D--1||g__Nitrospirillum--1||g__Novosphingobium--1||g__Oceanispirochaeta--1||g__PFJX01--1||g__PLanc-01--20||g__Palsa-881--3||g__Palsa-883--2||g__Pantoea--1||g__Paraburkholderia--2||g__Pararhizobium--67||g__Pectobacterium--1||g__Phaeospirillum--35||g__Phenylobacterium--3||g__Photobacterium--2||g__Plasticicumulans--1||g__Pseudaminobacter--1||g__Pseudoduganella--3||g__Pseudolabrys--1||g__Pseudomonas--2||g__Pseudomonas_E--21||g__QWOP01--1||g__R-H-3--1||g__RFOF01--1||g__Rhizobium--47||g__Rhizobium_A--2||g__Rhodanobacter--1||g__Rhodobacter--1||g__Rhodoferax--4||g__Rhodoplanes--1||g__Rhodovarius--1||g__Rivicola--1||g__Roseibium--2||g__Roseomonas--1||g__S139-23--1||g__SURF-16--1||g__SYFR01--2||g__SYSU-D60015--8||g__SZAS-83--1||g__SZUA-152--1||g__SZUA-370--1||g__SZUA-545--1||g__Saccharibacillus--1||g__Salinicola--4||g__Sanguibacter--1||g__Shewanella--1||g__Shinella--50||g__Sinorhizobium--153||g__Skermanella--1||g__Sphingobium--2||g__Sphingomonas--5||g__Spirulina--1||g__Syntrophotalea--9||g__Tardiphaga--2||g__Telmatospirillum--1||g__Thiobacillus--1||g__Thiodiazotropha--1||g__UBA1321--1||g__UBA1603--3||g__UBA2207--1||g__UBA2383--1||g__UBA3282--2||g__UBA3824--1||g__UBA5123--32||g__UBA7050--1||g__VGEI01--4||g__VIKH01--1||g__WHUE01--1||g__Yersinia--1:capture_order_counter=o__Acetobacterales--4||o__Actinomycetales--13||o__Azospirillales--5||o__Bacteroidales--1||o__Brevinematales--1||o__Burkholderiales--31||o__CACIAM-22H2--4||o__Campylobacterales--2||o__Caulobacterales--28||o__Chloroflexales--3||o__Chromatiales--4||o__Competibacterales--2||o__Cyanobacteriales--1||o__Desulfobacterales--3||o__Desulfobulbales--34||o__Desulfuromonadales--9||o__Dongiales--1||o__Ectothiorhodospirales--1||o__Enterobacterales--9||o__Ferrovibrionales--28||o__GCA-001735895--1||o__GCA-002687715--1||o__Gemmatimonadales--1||o__Geobacterales--3||o__Granulosicoccales--1||o__Lachnospirales--11||o__MPNO01--1||o__Methanomicrobiales--1||o__Methylacidiphilales--1||o__Mycobacteriales--2||o__Oscillospirales--1||o__Paenibacillales--1||o__Palsa-1104--1||o__Pirellulales--2||o__Polyangiales--2||o__Pseudomonadales--38||o__Rhizobiales--489||o__Rhodobacterales--1||o__Rhodospirillales--39||o__Rickettsiales--1||o__S15B-MN24--1||o__SZUA-152--1||o__Sedimentisphaerales--37||o__Sphingomonadales--9||o__Spirochaetales_E--1||o__Steroidobacterales--1||o__Syntrophales--1||o__Thalassobaculales--1||o__Treponematales--1||o__UBA8366--2||o__UBA9219--1||o__Victivallales--1||o__Xanthomonadales--8:capture_phylum_counter=p__Actinobacteriota--15||p__Bacteroidota--1||p__Campylobacterota--2||p__Chloroflexota--3||p__Cyanobacteria--2||p__Desulfobacterota--50||p__Firmicutes--1||p__Firmicutes_A--12||p__Gemmatimonadota--1||p__Halobacteriota--1||p__Myxococcota--3||p__Planctomycetota--40||p__Proteobacteria--711||p__Spirochaetota--3||p__Verrucomicrobiota--2:capture_species_counter=s__AC2028 sp017469945--1||s__Accumulibacter sp000585015--2||s__Acetatifactor sp017400965--4||s__Achromobacter denitrificans--1||s__Acidovorax sp002754495--1||s__Acidovorax sp003060895--1||s__Actinoplanes cyaneus--1||s__Actinoplanes digitatis--1||s__Actinotalea bogoriensis--5||s__Aeromonas caviae--1||s__Aeromonas eucrenophila--1||s__Aestuariispira insulae--2||s__Agrobacterium bohemicum--1||s__Agrobacterium fabrum--6||s__Agrobacterium salinitolerans--72||s__Agrobacterium sp900013535--5||s__Agrobacterium sp900468285--1||s__Agrobacterium sp900473205--1||s__Agrobacterium tumefaciens_C--4||s__Aidingimonas lacisalsi--1||s__Alcanivorax gelatiniphagus--2||s__Allorhizobium albertimagni--1||s__Allorhizobium naphthalenivorans_A--1||s__Allorhizobium oryziradicis--1||s__Allorhizobium rhizophilum--1||s__Allorhizobium rosettiformans--3||s__Allorhizobium selenitireducens--3||s__Allorhizobium sp900470155--2||s__Allorhizobium terrae--1||s__Allorhizobium vitis_F--1||s__Aquabacterium sp016000265--1||s__Azoarcus indigens--1||s__Azoarcus sp006496635--1||s__Azoarcus sp012911025--1||s__Azoarcus_C communis--1||s__Azonexus sp009779265--1||s__Azospirillum oryzae_A--2||s__Azospirillum sp003116015--1||s__Bosea sp001556125--1||s__Bosea sp016428755--1||s__Bradyrhizobium algeriense--1||s__Bradyrhizobium archetypum--2||s__Bradyrhizobium denitrificans--2||s__Bradyrhizobium sp000026145--1||s__Bradyrhizobium sp000426245--1||s__Bradyrhizobium sp004212635--1||s__Bradyrhizobium sp017305715--1||s__Brevundimonas sp002434505--2||s__Butyribacter sp910585905--1||s__Butyrivibrio sp017551665--1||s__CAIMXF01 sp903845345--1||s__CAIOYC01 sp903837135--1||s__CAIPAT01 sp903863035--1||s__CAIULK01 sp903899885--1||s__COE1 sp002490665--1||s__Caulobacter henricii_D--1||s__Caulobacter sp000019145--1||s__Caulobacter sp000426025--1||s__Caulobacter sp001556515--2||s__Caulobacter sp002742645--1||s__Caulobacter sp003185805--2||s__Caulobacter vibrioides--10||s__Caulobacter zeae--1||s__Cellulomonas biazotea--2||s__Cellulomonas sp001462455--3||s__Cellvibrio sp003524365--1||s__Comamonas terrigena--1||s__DRKS01 sp015490795--1||s__Desulfatitalea tepidiphila--2||s__Desulfoluna spongiiphila--1||s__Desulfurivibrio alkaliphilus--1||s__Devosia elaeis--1||s__Devosia_A sp001899085--2||s__Dongia sp000620685--1||s__Dyella sp016428975--1||s__Dyella_B caseinilytica--1||s__Dyella_B flava--1||s__Dyella_B psychrodurans--1||s__Dyella_B sp014863405--2||s__Dysosmobacter sp910577405--1||s__Ectothiorhodospira haloalkaliphila--1||s__Endoriftia persephone--1||s__Ensifer adhaerens_A--2||s__Ensifer adhaerens_B--1||s__Ensifer adhaerens_G--4||s__Ensifer sp002002725--1||s__Ensifer sp013371465--3||s__Erythrobacter sp001557115--1||s__F1-20-MAGs016 sp018970785--1||s__FEB-7 sp016709665--1||s__Ferrovibrio sp002482765--20||s__GCA-013693735 sp016793505--1||s__GCA-2737725 sp016793005--1||s__GWF1-51-8 sp001829395--1||s__Gemmatimonas sp002483225--1||s__Georhizobium profundi--3||s__Giesbergeria granuli--3||s__Granulosicoccus antarcticus--1||s__Hahella sp018986435--1||s__Halomonas subterranea--1||s__Halomonas_B sp001971685--1||s__Halomonas_C lutea--1||s__Helicobacter pylori_C--1||s__Hyphomicrobium zavarzinii--1||s__JABJKH01 sp018660465--1||s__JACDGP01 sp013821605--3||s__JACNJF01 sp014382695--1||s__JAFALY01 sp019233975--1||s__JAFGGE01 sp016930745--17||s__JAGIBK01 sp017744355--1||s__JAGNNG01 sp016794465--1||s__Kineosphaera limosa--1||s__Leclercia adecarboxylata_C--1||s__Luteibacter sp009912395--1||s__MONJU sp003696905--1||s__Marinobacter guineae--1||s__Marinobacter_A bohaiensis--1||s__Marinobacterium alkalitolerans--1||s__Massilia aurea_A--1||s__Methanolinea_A sp002509495--1||s__Methyloferula sp015655535--1||s__Microvirga lupini--1||s__Mycoplana dimorpha--1||s__Mycoplana sp900469965--1||s__Neorhizobium cerealis--3||s__Neorhizobium galegae_B--12||s__Neorhizobium soli--2||s__Neorhizobium sp002431175--1||s__Neorhizobium sp004343585--1||s__Neorhizobium sp902167985--1||s__Neorhizobium tomejilense--4||s__Nisaea sp014904705--1||s__Nitratireductor_D arenosus--1||s__Nitrospirillum amazonense_A--1||s__Novosphingobium sp019075875--1||s__Oceanispirochaeta sp003249275--1||s__PFJX01 sp903918705--1||s__PLanc-01 sp002327785--20||s__Palsa-881 sp018241335--3||s__Palsa-883 sp003151425--2||s__Pantoea allii--1||s__Paraburkholderia caribensis--1||s__Paraburkholderia dilworthii--1||s__Pararhizobium arenae--1||s__Pararhizobium sp001426565--1||s__Pararhizobium sp001426685--2||s__Pararhizobium sp900468065--1||s__Pararhizobium sp900473045--1||s__Pararhizobium sp900473795--23||s__Pararhizobium sp900474095--38||s__Pectobacterium brasiliense--1||s__Phaeospirillum fulvum_B--2||s__Phaeospirillum molischianum--1||s__Phaeospirillum sp016195125--1||s__Phaeospirillum sp903853455--31||s__Phenylobacterium sp001429025--1||s__Phenylobacterium sp001557235--1||s__Phenylobacterium sp002363865--1||s__Photobacterium proteolyticum--2||s__Plasticicumulans sp003962905--1||s__Pseudaminobacter soli--1||s__Pseudoduganella dura--1||s__Pseudoduganella sp001425265--1||s__Pseudoduganella sp002454505--1||s__Pseudolabrys sp003367195--1||s__Pseudomonas aeruginosa--2||s__Pseudomonas_E brassicae--1||s__Pseudomonas_E flavescens--1||s__Pseudomonas_E fuscovaginae_A--1||s__Pseudomonas_E gingeri_A--1||s__Pseudomonas_E indoloxydans--1||s__Pseudomonas_E koreensis_A--1||s__Pseudomonas_E massiliensis--1||s__Pseudomonas_E sp000935045--1||s__Pseudomonas_E sp001642705--4||s__Pseudomonas_E sp002113165--1||s__Pseudomonas_E sp002979555--1||s__Pseudomonas_E sp002980155--1||s__Pseudomonas_E sp005938045--1||s__Pseudomonas_E sp018827205--1||s__Pseudomonas_E sp902506495--2||s__Pseudomonas_E synxantha_A--2||s__QWOP01 sp903949225--1||s__R-H-3 sp002198675--1||s__RFOF01 sp009926845--1||s__Rhizobium gallicum--2||s__Rhizobium leguminosarum_A--17||s__Rhizobium leguminosarum_L--2||s__Rhizobium sp000377565--3||s__Rhizobium sp001657485--4||s__Rhizobium sp004341625--1||s__Rhizobium sp900469175--12||s__Rhizobium sp900471515--1||s__Rhizobium sp900472625--1||s__Rhizobium sullae--4||s__Rhizobium_A pseudoryzae--1||s__Rhizobium_A rhizoryzae--1||s__Rhodanobacter sp004298045--1||s__Rhodobacter capsulatus_B--1||s__Rhodoferax ferrireducens--1||s__Rhodoferax sp903856025--3||s__Rhodoplanes sp013377085--1||s__Rhodovarius sp013298245--1||s__Rivicola pingtungensis--1||s__Roseibium aestuarii--1||s__Roseibium aggregatum_A--1||s__Roseomonas deserti--1||s__S139-23 sp015485455--1||s__SURF-16 sp016219175--1||s__SYFR01 sp005800325--2||s__SYSU-D60015 sp003576705--8||s__SZAS-83 sp018241525--1||s__SZUA-152 sp011051685--1||s__SZUA-370 sp018816345--1||s__SZUA-545 sp003250175--1||s__Saccharibacillus sacchari--1||s__Salinicola acroporae--1||s__Salinicola aestuarinus--1||s__Salinicola socius--1||s__Salinicola tamaricis--1||s__Sanguibacter sp016342785--1||s__Shewanella sp002836205--1||s__Shinella fusca--33||s__Shinella granuli--7||s__Shinella kummerowiae--2||s__Shinella sp001262505--1||s__Shinella sp016839145--1||s__Shinella zoogloeoides--2||s__Shinella zoogloeoides_A--4||s__Sinorhizobium alkalisoli--1||s__Sinorhizobium meliloti_A--1||s__Sinorhizobium saheli--150||s__Sinorhizobium sp000378985--1||s__Skermanella pratensis--1||s__Sphingobium scionense--1||s__Sphingobium sp013375555--1||s__Sphingomonas hankookensis--1||s__Sphingomonas jeddahensis--1||s__Sphingomonas phyllosphaerae_B--1||s__Sphingomonas sp903644135--2||s__Spirulina sp011390265--1||s__Syntrophotalea sp002452265--9||s__Tardiphaga sp003096755--2||s__Telmatospirillum sp009712185--1||s__Thiobacillus sp001897675--1||s__Thiodiazotropha sp003058495--1||s__UBA1321 sp017849585--1||s__UBA1603 sp002322035--3||s__UBA2207 sp002418885--1||s__UBA2383 sp002343485--1||s__UBA3282 sp009774585--1||s__UBA3282 sp014804605--1||s__UBA3824 sp002393195--1||s__UBA5123 sp002414225--31||s__UBA5123 sp002415465--1||s__UBA7050 sp014804755--1||s__VGEI01 sp016869415--4||s__VIKH01 sp016223025--1||s__WHUE01 sp009377375--1||s__Yersinia enterocolitica_E--1:evalue_avg=6.895159109971951e-31:evalue_max=2.1e-28:evalue_min=5.3e-96:evalue_std=1.1721147937112659e-29:evalue_sum=3.9991922837837316e-28:gapopen_avg=0.19827586206896552:gapopen_max=3.0:gapopen_min=0.0:gapopen_std=0.5093228866550034:gapopen_sum=115.0:gtdb_class_counter=c__Alphaproteobacteria--586||c__Fimbriimonadia--1:gtdb_domain_counter=d__Bacteria--587:gtdb_family_counter=f__Caulobacteraceae--2||f__GBS-DC--1||f__Rhizobiaceae--584:gtdb_genus_counter=g__Agrobacterium--53||g__Allorhizobium--74||g__BG8--2||g__CAHJWH01--1||g__CFBP-8762--1||g__Ensifer--15||g__Ensifer_A--6||g__FKL33--7||g__GBS-DC--1||g__Gellertiella--1||g__Mycoplana--8||g__Neorhizobium--34||g__Pararhizobium--43||g__Phenylobacterium--1||g__Pseudorhizobium--1||g__RU20A--2||g__Rhizobium--282||g__Rhizobium_A--12||g__Shinella--14||g__Sinorhizobium--29:gtdb_order_counter=o__Caulobacterales--2||o__Fimbriimonadales--1||o__Rhizobiales--584:gtdb_phylum_counter=p__Armatimonadota--1||p__Proteobacteria--586:gtdb_species_counter=s__Agrobacterium arsenijevicii--1||s__Agrobacterium bohemicum--2||s__Agrobacterium cavarae--2||s__Agrobacterium deltaense--2||s__Agrobacterium fabacearum--1||s__Agrobacterium fabrum--1||s__Agrobacterium fabrum_A--1||s__Agrobacterium larrymoorei--2||s__Agrobacterium larrymoorei_A--2||s__Agrobacterium nepotum--1||s__Agrobacterium oryzihabitans--1||s__Agrobacterium pusense--1||s__Agrobacterium rhizogenes_A--3||s__Agrobacterium rhizogenes_B--3||s__Agrobacterium rosae--2||s__Agrobacterium rubi--2||s__Agrobacterium salinitolerans--1||s__Agrobacterium skierniewicense--2||s__Agrobacterium sp001422245--2||s__Agrobacterium sp005938205--1||s__Agrobacterium sp014851585--1||s__Agrobacterium sp900012615--1||s__Agrobacterium sp900012625--1||s__Agrobacterium sp900013535--1||s__Agrobacterium sp900468015--2||s__Agrobacterium sp900468285--2||s__Agrobacterium sp900472925--2||s__Agrobacterium sp900473205--2||s__Agrobacterium tumefaciens--3||s__Agrobacterium tumefaciens_B--1||s__Agrobacterium tumefaciens_C--2||s__Agrobacterium tumefaciens_H--1||s__Agrobacterium tumefaciens_I--1||s__Allorhizobium albertimagni--2||s__Allorhizobium desertarenae--2||s__Allorhizobium glycinendophyticum--2||s__Allorhizobium halophytocola--1||s__Allorhizobium ipomoeae--2||s__Allorhizobium lividum--2||s__Allorhizobium oryziradicis--2||s__Allorhizobium rhizophilum--2||s__Allorhizobium rosettiformans--2||s__Allorhizobium sp000247475--2||s__Allorhizobium sp001296045--2||s__Allorhizobium sp001429245--2||s__Allorhizobium sp001713475--2||s__Allorhizobium sp001724035--2||s__Allorhizobium sp002855515--2||s__Allorhizobium sp003501385--1||s__Allorhizobium sp003527225--1||s__Allorhizobium sp012276985--1||s__Allorhizobium sp014237835--2||s__Allorhizobium sp017599385--1||s__Allorhizobium sp900156055--2||s__Allorhizobium sp900176345--1||s__Allorhizobium sp900465605--2||s__Allorhizobium sp900466005--2||s__Allorhizobium sp900466945--2||s__Allorhizobium sp900470155--2||s__Allorhizobium sp900473745--2||s__Allorhizobium sp900473805--2||s__Allorhizobium sp902706095--2||s__Allorhizobium taibaishanense--2||s__Allorhizobium terrae--2||s__Allorhizobium thiooxidans--2||s__Allorhizobium undicola--2||s__Allorhizobium vitis--2||s__Allorhizobium vitis_A--2||s__Allorhizobium vitis_B--2||s__Allorhizobium vitis_D--2||s__Allorhizobium vitis_E--2||s__Allorhizobium vitis_F--2||s__Allorhizobium wuzhouense--2||s__BG8 sp016864555--2||s__CAHJWH01 sp009765965--1||s__CFBP-8762 sp014841565--1||s__Ensifer adhaerens--1||s__Ensifer adhaerens_A--1||s__Ensifer adhaerens_B--1||s__Ensifer adhaerens_D--1||s__Ensifer adhaerens_E--1||s__Ensifer adhaerens_G--1||s__Ensifer sesbaniae--1||s__Ensifer sp000799055--1||s__Ensifer sp001429285--1||s__Ensifer sp001695835--1||s__Ensifer sp001695855--1||s__Ensifer sp002002725--1||s__Ensifer sp013371465--1||s__Ensifer sp900469595--1||s__Ensifer sp900469625--1||s__Ensifer_A adhaerens_A--2||s__Ensifer_A sp900466575--2||s__Ensifer_A sp900467685--2||s__FKL33 sp005222915--2||s__FKL33 sp014158035--3||s__FKL33 sp016722925--2||s__GBS-DC sp011054145--1||s__Gellertiella hungarica--1||s__Mycoplana azooxidifex--2||s__Mycoplana rhizolycopersici--2||s__Mycoplana sp900469965--2||s__Mycoplana subbaraonis--2||s__Neorhizobium alkalisoli--1||s__Neorhizobium cellulosilyticum--1||s__Neorhizobium cerealis--1||s__Neorhizobium deserti--1||s__Neorhizobium galegae--1||s__Neorhizobium galegae_B--1||s__Neorhizobium galegae_C--1||s__Neorhizobium galegae_D--1||s__Neorhizobium huautlense--1||s__Neorhizobium petrolearium--1||s__Neorhizobium smilacinae--1||s__Neorhizobium soli--1||s__Neorhizobium sp000282095--1||s__Neorhizobium sp001005825--1||s__Neorhizobium sp001854865--1||s__Neorhizobium sp002376235--1||s__Neorhizobium sp002431175--1||s__Neorhizobium sp002500765--1||s__Neorhizobium sp003491345--1||s__Neorhizobium sp003597675--1||s__Neorhizobium sp004053875--1||s__Neorhizobium sp004343585--1||s__Neorhizobium sp900111905--1||s__Neorhizobium sp900466875--1||s__Neorhizobium sp900469345--1||s__Neorhizobium sp900469445--1||s__Neorhizobium sp900469955--1||s__Neorhizobium sp900471605--1||s__Neorhizobium sp900472395--1||s__Neorhizobium sp900472675--1||s__Neorhizobium sp902167985--1||s__Neorhizobium tomejilense--1||s__Neorhizobium vignae--1||s__Neorhizobium wenxiniae--1||s__Pararhizobium antarcticum--2||s__Pararhizobium arenae--2||s__Pararhizobium giardinii--2||s__Pararhizobium herbae--2||s__Pararhizobium oryzae--1||s__Pararhizobium polonicum--2||s__Pararhizobium rhizosphaerae--2||s__Pararhizobium sp000744565--1||s__Pararhizobium sp000745255--3||s__Pararhizobium sp000745575--1||s__Pararhizobium sp001424045--2||s__Pararhizobium sp001424065--2||s__Pararhizobium sp001424985--1||s__Pararhizobium sp001425605--2||s__Pararhizobium sp001426565--1||s__Pararhizobium sp001426665--1||s__Pararhizobium sp001426685--1||s__Pararhizobium sp003217095--1||s__Pararhizobium sp900067135--1||s__Pararhizobium sp900111275--2||s__Pararhizobium sp900467185--1||s__Pararhizobium sp900468065--1||s__Pararhizobium sp900472175--1||s__Pararhizobium sp900472785--2||s__Pararhizobium sp900473045--1||s__Pararhizobium sp900473795--3||s__Pararhizobium sp900474095--2||s__Phenylobacterium sp001557235--1||s__Pseudorhizobium pelagicum--1||s__RU20A sp900155885--2||s__Rhizobium acidisoli--2||s__Rhizobium aethiopicum--2||s__Rhizobium aethiopicum_A--2||s__Rhizobium alamii--2||s__Rhizobium album--1||s__Rhizobium altiplani--5||s__Rhizobium anhuiense--3||s__Rhizobium bangladeshense--2||s__Rhizobium bangladeshense_B--2||s__Rhizobium binae--2||s__Rhizobium chutanense--3||s__Rhizobium ecuadorense--3||s__Rhizobium esperanzae--3||s__Rhizobium esperanzae_A--3||s__Rhizobium etli--3||s__Rhizobium etli_B--2||s__Rhizobium favelukesii--2||s__Rhizobium freirei--1||s__Rhizobium gallicum--3||s__Rhizobium grahamii--2||s__Rhizobium grahamii_A--2||s__Rhizobium hainanense--1||s__Rhizobium hidalgonense--2||s__Rhizobium indicum--2||s__Rhizobium jaguaris--1||s__Rhizobium laguerreae--2||s__Rhizobium leguminosarum--3||s__Rhizobium leguminosarum_A--1||s__Rhizobium leguminosarum_D--2||s__Rhizobium leguminosarum_E--2||s__Rhizobium leguminosarum_G--2||s__Rhizobium leguminosarum_I--2||s__Rhizobium leguminosarum_J--2||s__Rhizobium leguminosarum_K--3||s__Rhizobium leguminosarum_L--2||s__Rhizobium leguminosarum_M--2||s__Rhizobium leguminosarum_N--3||s__Rhizobium leguminosarum_P--2||s__Rhizobium lentis--3||s__Rhizobium lentis_A--2||s__Rhizobium leucaenae--1||s__Rhizobium loessense--3||s__Rhizobium lusitanum--1||s__Rhizobium lusitanum_A--1||s__Rhizobium lusitanum_B--1||s__Rhizobium lusitanum_C--2||s__Rhizobium lusitanum_D--1||s__Rhizobium mesoamericanum--2||s__Rhizobium metallidurans--2||s__Rhizobium miluonense--1||s__Rhizobium mongolense--2||s__Rhizobium multihospitium--1||s__Rhizobium paranaense--1||s__Rhizobium phaseoli--3||s__Rhizobium phaseoli_A--2||s__Rhizobium pisi--3||s__Rhizobium rhizogenes--4||s__Rhizobium rhizogenes_A--1||s__Rhizobium rhizogenes_B--1||s__Rhizobium rhizogenes_C--1||s__Rhizobium rhizogenes_D--2||s__Rhizobium ruizarguesonis--2||s__Rhizobium sophorae--2||s__Rhizobium sophoriradicis--2||s__Rhizobium sp000172795--4||s__Rhizobium sp000282035--2||s__Rhizobium sp000292525--2||s__Rhizobium sp000377565--2||s__Rhizobium sp000746265--2||s__Rhizobium sp000746385--2||s__Rhizobium sp000799775--2||s__Rhizobium sp000799845--2||s__Rhizobium sp001424945--1||s__Rhizobium sp001426265--2||s__Rhizobium sp001429725--2||s__Rhizobium sp001657485--2||s__Rhizobium sp001664485--3||s__Rhizobium sp001692325--1||s__Rhizobium sp002117485--2||s__Rhizobium sp002211285--3||s__Rhizobium sp002211305--2||s__Rhizobium sp002211365--2||s__Rhizobium sp002277895--1||s__Rhizobium sp002531725--3||s__Rhizobium sp002531825--2||s__Rhizobium sp002531905--3||s__Rhizobium sp002531955--3||s__Rhizobium sp002944315--1||s__Rhizobium sp003024605--1||s__Rhizobium sp003627795--1||s__Rhizobium sp004341105--1||s__Rhizobium sp004341625--2||s__Rhizobium sp004345245--2||s__Rhizobium sp004362445--1||s__Rhizobium sp007000325--2||s__Rhizobium sp009498525--3||s__Rhizobium sp012641395--2||s__Rhizobium sp012641405--1||s__Rhizobium sp012641435--1||s__Rhizobium sp014193025--4||s__Rhizobium sp014193255--2||s__Rhizobium sp014193695--2||s__Rhizobium sp014194695--2||s__Rhizobium sp014195095--2||s__Rhizobium sp014195325--2||s__Rhizobium sp017305935--1||s__Rhizobium sp017357385--2||s__Rhizobium sp017741815--5||s__Rhizobium sp017948245--3||s__Rhizobium sp018987265--2||s__Rhizobium sp900465665--2||s__Rhizobium sp900465675--2||s__Rhizobium sp900466475--2||s__Rhizobium sp900466605--2||s__Rhizobium sp900467745--2||s__Rhizobium sp900467885--1||s__Rhizobium sp900468535--2||s__Rhizobium sp900468625--1||s__Rhizobium sp900468685--2||s__Rhizobium sp900468805--2||s__Rhizobium sp900469175--2||s__Rhizobium sp900469475--1||s__Rhizobium sp900469615--1||s__Rhizobium sp900470805--2||s__Rhizobium sp900470965--2||s__Rhizobium sp900471515--2||s__Rhizobium sp900471925--2||s__Rhizobium sp900472485--1||s__Rhizobium sp900472605--2||s__Rhizobium sp900472625--2||s__Rhizobium sp900489925--2||s__Rhizobium sp902706285--2||s__Rhizobium sullae--2||s__Rhizobium tibeticum--2||s__Rhizobium tropici--1||s__Rhizobium tropici_A--1||s__Rhizobium tropici_B--2||s__Rhizobium tubonense--1||s__Rhizobium tumorigenes--1||s__Rhizobium vallis--3||s__Rhizobium viscosum--2||s__Rhizobium yanglingense--2||s__Rhizobium_A galegae_A--2||s__Rhizobium_A pseudoryzae--1||s__Rhizobium_A rhizoryzae--2||s__Rhizobium_A sp005222835--1||s__Rhizobium_A sp005222845--2||s__Rhizobium_A sp018760785--2||s__Rhizobium_A straminoryzae--2||s__Shinella fusca--1||s__Shinella granuli--2||s__Shinella kummerowiae--1||s__Shinella sp001262505--1||s__Shinella sp001713395--1||s__Shinella sp002364745--2||s__Shinella sp003432075--1||s__Shinella sp004514435--2||s__Shinella sp016839145--1||s__Shinella zoogloeoides--1||s__Shinella zoogloeoides_A--1||s__Sinorhizobium alkalisoli--1||s__Sinorhizobium americanum--1||s__Sinorhizobium arboris--1||s__Sinorhizobium aridi--1||s__Sinorhizobium fredii--1||s__Sinorhizobium fredii_A--2||s__Sinorhizobium fredii_B--1||s__Sinorhizobium fredii_C--1||s__Sinorhizobium glycinis--1||s__Sinorhizobium kostiense--1||s__Sinorhizobium medicae--1||s__Sinorhizobium meliloti--1||s__Sinorhizobium meliloti_A--1||s__Sinorhizobium mexicanum--1||s__Sinorhizobium psoraleae--1||s__Sinorhizobium saheli--2||s__Sinorhizobium shofinae--2||s__Sinorhizobium sojae--1||s__Sinorhizobium sp000378985--2||s__Sinorhizobium sp000421085--1||s__Sinorhizobium sp000513895--2||s__Sinorhizobium sp001854885--1||s__Sinorhizobium sp004827385--1||s__Sinorhizobium terangae--1:heptad_counter=MCP-24H--1||MCP-34H--1||MCP-36H--1429||MCP-38H--1||MCP-44H--1||MCP-58H--1:lbd_counter=Cache_3-Cache_2--11||sCache_3_3--2:lca_tree=f__Rhizobiaceae:length_avg=130.50344827586207:length_max=164.0:length_min=64.0:length_std=23.48640856011382:length_sum=75692.0:mismatch_avg=6.313793103448276:mismatch_max=52.0:mismatch_min=0.0:mismatch_std=8.196516558129424:mismatch_sum=3662.0:name=N598463:qcovhsp_avg=99.48793103448276:qcovhsp_max=100.0:qcovhsp_min=95.0:qcovhsp_std=0.9793864326849875:qcovhsp_sum=57703.0:qend_avg=130.67758620689656:qend_max=165.0:qend_min=64.0:qend_std=23.460646084799478:qend_sum=75793.0:qstart_avg=1.3431034482758621:qstart_max=6.0:qstart_min=1.0:qstart_std=0.776069559798682:qstart_sum=779.0:ref_name_counter=GB_GCA_000722615.1_protein.faa_JOKI01000001.1_312@PF00015_full_PFAM.406.604--2||GB_GCA_000985875.1_protein.faa_CCRI01000003.1_316@PF00015_full_PFAM.404.586--2||GB_GCA_002364745.1_protein.faa_DEZG01000004.1_33@PF00015_full_PFAM.405.580--9||GB_GCA_002968845.1_protein.faa_PVBG01000012.1_8@PF00015_full_PFAM.406.586--15||GB_GCA_017744915.1_protein.faa_JAGIAH010000009.1_388@PF00015_full_PFAM.405.583--63||GB_GCA_900466945.1_protein.faa_UBNV01000003.1_126@PF00015_full_PFAM.639.828--1||GB_GCA_900468015.1_protein.faa_UBRU01000007.1_205@PF00015_full_PFAM.634.813--2||GB_GCA_900468065.1_protein.faa_UBTA01000016.1_25@PF00015_full_PFAM.637.815--1||GB_GCA_900469445.1_protein.faa_UBXM01000026.1_76@PF00015_full_PFAM.403.585--2||GB_GCA_900472785.1_protein.faa_UCJH01000013.1_102@PF00015_full_PFAM.407.589--3||GB_GCA_900472925.1_protein.faa_UCJU01000014.1_104@PF00015_full_PFAM.405.586--2||GB_GCA_900473045.1_protein.faa_UCKS01000058.1_104@PF00015_full_PFAM.636.815--1||GB_GCA_900473795.1_protein.faa_UCMT01000005.1_478@PF00015_full_PFAM.407.477--1||GB_GCA_900473795.1_protein.faa_UCMT01000005.1_479@PF00015_full_PFAM.645.825--1||GB_GCA_900473805.1_protein.faa_UCMS01000031.1_95@PF00015_full_PFAM.634.818--1||GB_GCA_900474095.1_protein.faa_UCOA01000113.1_19@PF00015_full_PFAM.408.605--30||GB_GCA_900474095.1_protein.faa_UCOA01000113.1_20@PF00015_full_PFAM.646.824--25||GB_GCA_900489925.1_protein.faa_UEHQ01000002.1_152@PF00015_full_PFAM.633.812--1||RS_GCF_000009265.1_protein.faa_NC_008380.1_785@PF00015_full_PFAM.635.812--1||RS_GCF_000009265.1_protein.faa_NC_008380.1_786@PF00015_full_PFAM.407.579--2||RS_GCF_000092025.1_protein.faa_NC_003062.2_509@PF00015_full_PFAM.406.585--5||RS_GCF_000379605.1_protein.faa_NZ_KB902578.1_605@PF00015_full_PFAM.408.607--1||RS_GCF_000745255.1_protein.faa_NZ_JQNM01000012.1_44@PF00015_full_PFAM.645.824--1||RS_GCF_000745255.1_protein.faa_NZ_JQNM01000012.1_45@PF00015_full_PFAM.406.585--2||RS_GCF_000816845.1_protein.faa_NZ_CP006877.1_752@PF00015_full_PFAM.408.596--1||RS_GCF_000816845.1_protein.faa_NZ_CP006879.1_81@PF00015_full_PFAM.640.811--1||RS_GCF_000834635.1_protein.faa_NZ_JXQV01000004.1_219@PF00015_full_PFAM.637.812--4||RS_GCF_000834635.1_protein.faa_NZ_JXQV01000011.1_146@PF00015_full_PFAM.404.587--5||RS_GCF_001262505.1_protein.faa_NZ_KQ410736.1_59@PF00015_full_PFAM.640.826--1||RS_GCF_001423425.1_protein.faa_NZ_LMNX01000001.1_720@PF00015_full_PFAM.403.591--2||RS_GCF_001426565.1_protein.faa_NZ_LMFA01000002.1_37@PF00015_full_PFAM.635.813--33||RS_GCF_001426685.1_protein.faa_NZ_LMFB01000001.1_126@PF00015_full_PFAM.637.815--2||RS_GCF_001651855.1_protein.faa_NZ_LNQC01000062.1_37@PF00015_full_PFAM.649.824--2||RS_GCF_001651875.1_protein.faa_NZ_LNQB01000073.1_492@PF00015_full_PFAM.635.810--124||RS_GCF_001687365.1_protein.faa_NZ_LGLV01000018.1_131@PF00015_full_PFAM.408.581--1||RS_GCF_001695855.1_protein.faa_NZ_MBSS01000012.1_772@PF00015_full_PFAM.649.828--3||RS_GCF_001713395.1_protein.faa_NZ_CP016450.1_2433@PF00015_full_PFAM.640.810--10||RS_GCF_001908375.1_protein.faa_NZ_CP017241.1_737@PF00015_full_PFAM.408.593--1||RS_GCF_001931685.1_protein.faa_NZ_MOOY01000008.1_274@PF00015_full_PFAM.634.815--8||RS_GCF_002008225.1_protein.faa_NZ_MRDH01000038.1_70@PF00015_full_PFAM.405.585--15||RS_GCF_002944405.1_protein.faa_NZ_CP024307.1_686@PF00015_full_PFAM.647.824--1||RS_GCF_002967765.1_protein.faa_NZ_PUHY01000010.1_118@PF00015_full_PFAM.381.556--1||RS_GCF_003574625.1_protein.faa_NZ_QNUJ01000008.1_238@PF00015_full_PFAM.639.810--3||RS_GCF_004341885.1_protein.faa_NZ_SLVX01000018.1_6@PF00015_full_PFAM.634.816--1||RS_GCF_004343585.1_protein.faa_NZ_SLYW01000002.1_116@PF00015_full_PFAM.406.588--1||RS_GCF_004514435.1_protein.faa_NZ_MYFQ01000012.1_135@PF00015_full_PFAM.405.583--7||RS_GCF_004912135.1_protein.faa_NZ_STGU01000010.1_129@PF00015_full_PFAM.636.832--1||RS_GCF_005221385.1_protein.faa_NZ_CP039903.1_180@PF00015_full_PFAM.407.585--1||RS_GCF_005222845.1_protein.faa_NZ_STFZ01000034.1_325@PF00015_full_PFAM.654.822--1||RS_GCF_005222915.1_protein.faa_NZ_STFX01000046.1_1@PF00015_full_PFAM.222.383--2||RS_GCF_006335145.1_protein.faa_NZ_VDMN01000001.1_1489@PF00015_full_PFAM.401.583--1||RS_GCF_008932245.1_protein.faa_NZ_CP034909.1_2199@PF00015_full_PFAM.349.529--1||RS_GCF_008932245.1_protein.faa_NZ_CP034909.1_281@PF00015_full_PFAM.634.816--1||RS_GCF_009649785.1_protein.faa_NZ_WJOK01000002.1_359@PF00015_full_PFAM.405.591--1||RS_GCF_009725235.1_protein.faa_NZ_WJFC01000015.1_70@PF00015_full_PFAM.362.556--1||RS_GCF_009826855.1_protein.faa_NZ_WUML01000013.1_94@PF00015_full_PFAM.638.810--1||RS_GCF_009827055.1_protein.faa_NZ_WUMK01000002.1_47@PF00015_full_PFAM.637.808--1||RS_GCF_013283195.1_protein.faa_NZ_JABEKT010000001.1_1044@PF00015_full_PFAM.649.828--5||RS_GCF_014158035.1_protein.faa_NZ_JACFXW010000001.1_1714@PF00015_full_PFAM.635.817--2||RS_GCF_014196765.1_protein.faa_NZ_JACIEE010000010.1_50@PF00015_full_PFAM.404.587--4||RS_GCF_014196765.1_protein.faa_NZ_JACIEE010000010.1_51@PF00015_full_PFAM.635.817--4||RS_GCF_014201355.1_protein.faa_NZ_JACHEG010000002.1_888@PF00015_full_PFAM.404.587--1||RS_GCF_014203155.1_protein.faa_NZ_JACHIK010000011.1_33@PF00015_full_PFAM.639.813--41||RS_GCF_014237835.1_protein.faa_NZ_JACJVI010000001.1_580@PF00015_full_PFAM.617.815--2||RS_GCF_014237835.1_protein.faa_NZ_JACJVI010000002.1_202@PF00015_full_PFAM.652.836--1||RS_GCF_016722925.1_protein.faa_NZ_JAEQNC010000001.1_328@PF00015_full_PFAM.635.820--39||RS_GCF_016839145.1_protein.faa_NZ_CP069303.1_4270@PF00015_full_PFAM.639.813--57||RS_GCF_016864555.1_protein.faa_NZ_CP044011.1_1371@PF00015_full_PFAM.407.582--3||RS_GCF_017873135.1_protein.faa_NZ_JAGGJV010000012.1_154@PF00015_full_PFAM.646.824--2||RS_GCF_900102105.1_protein.faa_NZ_FNBB01000001.1_489@PF00015_full_PFAM.405.581--3||RS_GCF_900111905.1_protein.faa_NZ_FOKM01000003.1_129@PF00015_full_PFAM.442.616--1||RS_GCF_900169785.1_protein.faa_NZ_FWER01000011.1_24@PF00015_full_PFAM.636.812--2:scovhsp_avg=73.17965517241379:scovhsp_max=93.7:scovhsp_min=50.0:scovhsp_std=13.060303863765057:scovhsp_sum=42444.2:send_avg=146.47758620689655:send_max=178.0:send_min=70.0:send_std=21.218279530131742:send_sum=84957.0:sstart_avg=17.106896551724137:sstart_max=73.0:sstart_min=1.0:sstart_std=18.263725877415503:sstart_sum=9922.0],((RS_GCF_003668555.1_protein.faa_NZ_RCWN01000001.1_2367@PF00015_full_PFAM.382.578:0.293607[&&NHX:Type=GTDB:gtdb_class=c__Alphaproteobacteria:gtdb_domain=d__Bacteria:gtdb_family=f__Rhizobiaceae:gtdb_genus=g__Notoacmeibacter:gtdb_order=o__Rhizobiales:gtdb_phylum=p__Proteobacteria:gtdb_species=s__Notoacmeibacter ruber:heptad=MCP-36H:species=d__Bacteria_p__Proteobacteria_c__Alphaproteobacteria_o__Rhizobiales_f__Rhizobiaceae_g__Notoacmeibacter_s__Notoacmeibacter ruber],(fb44ba5f-870f-54ec-b106-2c62679c6658_1@MCPsignal.580.610:0.0666272[&&NHX:Sample=rhizpot3:Type=capture:capture_class=c__Gammaproteobacteria:capture_domain=d__Bacteria:capture_family=f__Rhodanobacteraceae:capture_genus=g__Dyella:capture_order=o__Xanthomonadales:capture_phylum=p__Proteobacteria:capture_species=s__Dyella sp012275375:heptad=MCP-36H],0b08b449-715a-4deb-b0e3-c06b41457ef2_6@MCPsignal.18.59:1.3e-08[&&NHX:Sample=rhizpot2:Type=capture:capture_class=c__Gemmatimonadetes:capture_domain=d__Bacteria:capture_family=f__Gemmatimonadaceae:capture_genus=g__Gemmatimonas:capture_order=o__Gemmatimonadales:capture_phylum=p__Gemmatimonadota:capture_species=s__Gemmatimonas sp002483225:heptad=MCP-36H])0.557:0.0823544[&&NHX:Sample_counter=rhizpot2--1||rhizpot3--1:Type_counter=capture--2:capture_class_counter=c__Gammaproteobacteria--1||c__Gemmatimonadetes--1:capture_domain_counter=d__Bacteria--2:capture_family_counter=f__Gemmatimonadaceae--1||f__Rhodanobacteraceae--1:capture_genus_counter=g__Dyella--1||g__Gemmatimonas--1:capture_order_counter=o__Gemmatimonadales--1||o__Xanthomonadales--1:capture_phylum_counter=p__Gemmatimonadota--1||p__Proteobacteria--1:capture_species_counter=s__Dyella sp012275375--1||s__Gemmatimonas sp002483225--1:gtdb_class_counter=:gtdb_domain_counter=:gtdb_family_counter=:gtdb_genus_counter=:gtdb_order_counter=:gtdb_phylum_counter=:gtdb_species_counter=:heptad_counter=MCP-36H--2:lbd_counter=:name=N598467:ref_name_counter=])0.814:0.0943179[&&NHX:Sample_counter=rhizpot2--1||rhizpot3--1:Type_counter=GTDB--1||capture--2:capture_class_counter=c__Gammaproteobacteria--1||c__Gemmatimonadetes--1:capture_domain_counter=d__Bacteria--2:capture_family_counter=f__Gemmatimonadaceae--1||f__Rhodanobacteraceae--1:capture_genus_counter=g__Dyella--1||g__Gemmatimonas--1:capture_order_counter=o__Gemmatimonadales--1||o__Xanthomonadales--1:capture_phylum_counter=p__Gemmatimonadota--1||p__Proteobacteria--1:capture_species_counter=s__Dyella sp012275375--1||s__Gemmatimonas sp002483225--1:gtdb_class_counter=c__Alphaproteobacteria--1:gtdb_domain_counter=d__Bacteria--1:gtdb_family_counter=f__Rhizobiaceae--1:gtdb_genus_counter=g__Notoacmeibacter--1:gtdb_order_counter=o__Rhizobiales--1:gtdb_phylum_counter=p__Proteobacteria--1:gtdb_species_counter=s__Notoacmeibacter ruber--1:heptad_counter=MCP-36H--3:lbd_counter=:lca_tree=s__Notoacmeibacter ruber:name=N598468:ref_name_counter=],((RS_GCF_000156335.1_protein.faa_NZ_DS999213.1_1785@PF00015_full_PFAM.715.904:0.35773[&&NHX:Type=GTDB:gtdb_class=c__Alphaproteobacteria:gtdb_domain=d__Bacteria:gtdb_family=f__Rhodobacteraceae:gtdb_genus=g__Sulfitobacter:gtdb_order=o__Rhodobacterales:gtdb_phylum=p__Proteobacteria:gtdb_species=s__Sulfitobacter sp000156335:heptad=MCP-36H:species=d__Bacteria_p__Proteobacteria_c__Alphaproteobacteria_o__Rhodobacterales_f__Rhodobacteraceae_g__Sulfitobacter_s__Sulfitobacter sp000156335],RS_GCF_003814915.1_protein.faa_NZ_RKQK01000006.1_16@PF00015_full_PFAM.712.884:0.32148[&&NHX:Type=GTDB:gtdb_class=c__Alphaproteobacteria:gtdb_domain=d__Bacteria:gtdb_family=f__Rhodobacteraceae:gtdb_genus=g__Pacificibacter:gtdb_order=o__Rhodobacterales:gtdb_phylum=p__Proteobacteria:gtdb_species=s__Pacificibacter maritimus:heptad=MCP-36H:species=d__Bacteria_p__Proteobacteria_c__Alphaproteobacteria_o__Rhodobacterales_f__Rhodobacteraceae_g__Pacificibacter_s__Pacificibacter maritimus])0.986:0.343745[&&NHX:Sample_counter=:Type_counter=GTDB--2:capture_class_counter=:capture_domain_counter=:capture_family_counter=:capture_genus_counter=:capture_order_counter=:capture_phylum_counter=:capture_species_counter=:evoltype=D:gtdb_class_counter=c__Alphaproteobacteria--2:gtdb_domain_counter=d__Bacteria--2:gtdb_family_counter=f__Rhodobacteraceae--2:gtdb_genus_counter=g__Pacificibacter--1||g__Sulfitobacter--1:gtdb_order_counter=o__Rhodobacterales--2:gtdb_phylum_counter=p__Proteobacteria--2:gtdb_species_counter=s__Pacificibacter maritimus--1||s__Sulfitobacter sp000156335--1:heptad_counter=MCP-36H--2:lbd_counter=:lca=d__Bacteria:lca_tree=f__Rhodobacteraceae:name=N598471:ref_name_counter=],5d7fe641-16e4-4aeb-9b2f-a54401435a6e_4@MCPsignal.222.279:0.164162[&&NHX:Sample=rhiztom2:Type=capture:capture_class=c__Gammaproteobacteria:capture_domain=d__Bacteria:capture_family=f__Rhodocyclaceae:capture_genus=g__UBA1934:capture_order=o__Burkholderiales:capture_phylum=p__Proteobacteria:capture_species=s__UBA1934 sp002068855:heptad=MCP-36H])0.766:0.0566457[&&NHX:Sample_counter=rhiztom2--1:Type_counter=GTDB--2||capture--1:capture_class_counter=c__Gammaproteobacteria--1:capture_domain_counter=d__Bacteria--1:capture_family_counter=f__Rhodocyclaceae--1:capture_genus_counter=g__UBA1934--1:capture_order_counter=o__Burkholderiales--1:capture_phylum_counter=p__Proteobacteria--1:capture_species_counter=s__UBA1934 sp002068855--1:gtdb_class_counter=c__Alphaproteobacteria--2:gtdb_domain_counter=d__Bacteria--2:gtdb_family_counter=f__Rhodobacteraceae--2:gtdb_genus_counter=g__Pacificibacter--1||g__Sulfitobacter--1:gtdb_order_counter=o__Rhodobacterales--2:gtdb_phylum_counter=p__Proteobacteria--2:gtdb_species_counter=s__Pacificibacter maritimus--1||s__Sulfitobacter sp000156335--1:heptad_counter=MCP-36H--3:lbd_counter=:lca_tree=f__Rhodobacteraceae:name=N598473:ref_name_counter=])0.885:0.0816121[&&NHX:Sample_counter=rhizpot2--1||rhizpot3--1||rhiztom2--1:Type_counter=GTDB--3||capture--3:capture_class_counter=c__Gammaproteobacteria--2||c__Gemmatimonadetes--1:capture_domain_counter=d__Bacteria--3:capture_family_counter=f__Gemmatimonadaceae--1||f__Rhodanobacteraceae--1||f__Rhodocyclaceae--1:capture_genus_counter=g__Dyella--1||g__Gemmatimonas--1||g__UBA1934--1:capture_order_counter=o__Burkholderiales--1||o__Gemmatimonadales--1||o__Xanthomonadales--1:capture_phylum_counter=p__Gemmatimonadota--1||p__Proteobacteria--2:capture_species_counter=s__Dyella sp012275375--1||s__Gemmatimonas sp002483225--1||s__UBA1934 sp002068855--1:gtdb_class_counter=c__Alphaproteobacteria--3:gtdb_domain_counter=d__Bacteria--3:gtdb_family_counter=f__Rhizobiaceae--1||f__Rhodobacteraceae--2:gtdb_genus_counter=g__Notoacmeibacter--1||g__Pacificibacter--1||g__Sulfitobacter--1:gtdb_order_counter=o__Rhizobiales--1||o__Rhodobacterales--2:gtdb_phylum_counter=p__Proteobacteria--3:gtdb_species_counter=s__Notoacmeibacter ruber--1||s__Pacificibacter maritimus--1||s__Sulfitobacter sp000156335--1:heptad_counter=MCP-36H--6:lbd_counter=:lca_tree=c__Alphaproteobacteria:name=N598474:ref_name_counter=])0.605:0.0442266[&&NHX:Sample_counter=rhizpot1--141||rhizpot2--45||rhizpot3--168||rhiztom1--141||rhiztom2--99||rhiztom3--256:Type_counter=GTDB--590||capture--850:besthit_avg=95.01137931034484:besthit_max=100.0:besthit_min=55.6:besthit_std=6.368400088182557:besthit_sum=55106.600000000006:bitscore_avg=213.10344827586206:bitscore_max=276.0:bitscore_min=102.0:bitscore_std=40.86419213439775:bitscore_sum=123600.0:capture_class_counter=c__Actinomycetia--15||c__Alphaproteobacteria--614||c__Bacilli--1||c__Bacteroidia--1||c__Brevinematia--1||c__Campylobacteria--2||c__Chloroflexia--3||c__Clostridia--12||c__Cyanobacteriia--1||c__Desulfobacteria--3||c__Desulfobulbia--34||c__Desulfuromonadia--12||c__GCA-002687715--1||c__Gammaproteobacteria--99||c__Gemmatimonadetes--2||c__Lentisphaeria--1||c__Methanomicrobia--1||c__Phycisphaerae--37||c__Planctomycetia--2||c__Polyangia--3||c__Sericytochromatia--1||c__Spirochaetia--2||c__Syntrophia--1||c__Verrucomicrobiae--1:capture_domain_counter=d__Archaea--1||d__Bacteria--849:capture_family_counter=f__Acetobacteraceae--4||f__Aeromonadaceae--2||f__Alcanivoracaceae--2||f__Anaerohalosphaeraceae--17||f__Aquaspirillaceae--1||f__Azospirillaceae--5||f__Beijerinckiaceae--5||f__Burkholderiaceae--19||f__CACIAM-22H2--4||f__Caulobacteraceae--28||f__Cellulomonadaceae--11||f__Cellvibrionaceae--1||f__Competibacteraceae--2||f__DRQF01--1||f__Dermatophilaceae--1||f__Desulfolunaceae--1||f__Desulfosarcinaceae--2||f__Desulfurivibrionaceae--34||f__Devosiaceae--3||f__Dongiaceae--1||f__Ectothiorhodospiraceae--1||f__Enterobacteriaceae--4||f__Ferrovibrionaceae--28||f__GCA-001735895--1||f__GCA-2696645--2||f__GWF1-51-8--1||f__Gallionellaceae--1||f__Gemmatimonadaceae--2||f__Granulosicoccaceae--1||f__Halomonadaceae--8||f__Helicobacteraceae--1||f__Herpetosiphonaceae--3||f__Hyphomicrobiaceae--1||f__JABJKH01--1||f__JAEUJZ01--1||f__Kineosporiaceae--1||f__Lachnospiraceae--11||f__Magnetospirillaceae--37||f__Methanoregulaceae--1||f__Micromonosporaceae--2||f__Nitrincolaceae--1||f__Oleiphilaceae--3||f__Oscillospiraceae--1||f__Paenibacillaceae--1||f__Polyangiaceae--2||f__Pseudomonadaceae--23||f__Pseudopelobacteraceae--3||f__Rhizobiaceae--465||f__Rhodanobacteraceae--9||f__Rhodobacteraceae--1||f__Rhodocyclaceae--8||f__Rhodospirillaceae--1||f__SG8-4--20||f__SXRF01--1||f__SZUA-152--1||f__SZUA-545--1||f__Sedimenticolaceae--4||f__Shewanellaceae--1||f__Sphingomonadaceae--9||f__Spirochaetaceae_B--1||f__Spirulinaceae--1||f__Stappiaceae--2||f__Steroidobacteraceae--1||f__Syntrophotaleaceae--9||f__Thalassobaculaceae--1||f__Thiobacillaceae--2||f__UBA12059--1||f__UBA1268--2||f__UBA1321--1||f__UBA2964--1||f__UBA3824--1||f__UBA4093--1||f__UBA4778--1||f__UBA9219--1||f__Usitatibacteraceae--1||f__Vibrionaceae--2||f__Victivallaceae--1||f__Xanthobacteraceae--13:capture_genus_counter=g__AC2028--1||g__Accumulibacter--2||g__Acetatifactor--4||g__Achromobacter--1||g__Acidovorax--2||g__Actinoplanes--2||g__Actinotalea--5||g__Aeromonas--2||g__Aestuariispira--2||g__Agrobacterium--90||g__Aidingimonas--1||g__Alcanivorax--2||g__Allorhizobium--14||g__Aquabacterium--1||g__Azoarcus--3||g__Azoarcus_C--1||g__Azonexus--1||g__Azospirillum--3||g__Bosea--2||g__Bradyrhizobium--9||g__Brevundimonas--2||g__Butyribacter--1||g__Butyrivibrio--1||g__CAIMXF01--1||g__CAIOYC01--1||g__CAIPAT01--1||g__CAIULK01--1||g__COE1--1||g__Caulobacter--19||g__Cellulomonas--5||g__Cellvibrio--1||g__Comamonas--1||g__DRKS01--1||g__Desulfatitalea--2||g__Desulfoluna--1||g__Desulfurivibrio--1||g__Devosia--1||g__Devosia_A--2||g__Dongia--1||g__Dyella--2||g__Dyella_B--5||g__Dysosmobacter--1||g__Ectothiorhodospira--1||g__Endoriftia--1||g__Ensifer--11||g__Erythrobacter--1||g__F1-20-MAGs016--1||g__FEB-7--1||g__Ferrovibrio--20||g__GCA-013693735--1||g__GCA-2737725--1||g__GWF1-51-8--1||g__Gemmatimonas--2||g__Georhizobium--3||g__Giesbergeria--3||g__Granulosicoccus--1||g__Hahella--1||g__Halomonas--1||g__Halomonas_B--1||g__Halomonas_C--1||g__Helicobacter--1||g__Hyphomicrobium--1||g__JABJKH01--1||g__JACDGP01--3||g__JACNJF01--1||g__JAFALY01--1||g__JAFGGE01--17||g__JAGIBK01--1||g__JAGNNG01--1||g__Kineosphaera--1||g__Leclercia--1||g__Luteibacter--1||g__MONJU--1||g__Marinobacter--1||g__Marinobacter_A--1||g__Marinobacterium--1||g__Massilia--1||g__Methanolinea_A--1||g__Methyloferula--1||g__Microvirga--1||g__Mycoplana--2||g__Neorhizobium--24||g__Nisaea--1||g__Nitratireductor_D--1||g__Nitrospirillum--1||g__Novosphingobium--1||g__Oceanispirochaeta--1||g__PFJX01--1||g__PLanc-01--20||g__Palsa-881--3||g__Palsa-883--2||g__Pantoea--1||g__Paraburkholderia--2||g__Pararhizobium--67||g__Pectobacterium--1||g__Phaeospirillum--35||g__Phenylobacterium--3||g__Photobacterium--2||g__Plasticicumulans--1||g__Pseudaminobacter--1||g__Pseudoduganella--3||g__Pseudolabrys--1||g__Pseudomonas--2||g__Pseudomonas_E--21||g__QWOP01--1||g__R-H-3--1||g__RFOF01--1||g__Rhizobium--47||g__Rhizobium_A--2||g__Rhodanobacter--1||g__Rhodobacter--1||g__Rhodoferax--4||g__Rhodoplanes--1||g__Rhodovarius--1||g__Rivicola--1||g__Roseibium--2||g__Roseomonas--1||g__S139-23--1||g__SURF-16--1||g__SYFR01--2||g__SYSU-D60015--8||g__SZAS-83--1||g__SZUA-152--1||g__SZUA-370--1||g__SZUA-545--1||g__Saccharibacillus--1||g__Salinicola--4||g__Sanguibacter--1||g__Shewanella--1||g__Shinella--50||g__Sinorhizobium--153||g__Skermanella--1||g__Sphingobium--2||g__Sphingomonas--5||g__Spirulina--1||g__Syntrophotalea--9||g__Tardiphaga--2||g__Telmatospirillum--1||g__Thiobacillus--1||g__Thiodiazotropha--1||g__UBA1321--1||g__UBA1603--3||g__UBA1934--1||g__UBA2207--1||g__UBA2383--1||g__UBA3282--2||g__UBA3824--1||g__UBA5123--32||g__UBA7050--1||g__VGEI01--4||g__VIKH01--1||g__WHUE01--1||g__Yersinia--1:capture_order_counter=o__Acetobacterales--4||o__Actinomycetales--13||o__Azospirillales--5||o__Bacteroidales--1||o__Brevinematales--1||o__Burkholderiales--32||o__CACIAM-22H2--4||o__Campylobacterales--2||o__Caulobacterales--28||o__Chloroflexales--3||o__Chromatiales--4||o__Competibacterales--2||o__Cyanobacteriales--1||o__Desulfobacterales--3||o__Desulfobulbales--34||o__Desulfuromonadales--9||o__Dongiales--1||o__Ectothiorhodospirales--1||o__Enterobacterales--9||o__Ferrovibrionales--28||o__GCA-001735895--1||o__GCA-002687715--1||o__Gemmatimonadales--2||o__Geobacterales--3||o__Granulosicoccales--1||o__Lachnospirales--11||o__MPNO01--1||o__Methanomicrobiales--1||o__Methylacidiphilales--1||o__Mycobacteriales--2||o__Oscillospirales--1||o__Paenibacillales--1||o__Palsa-1104--1||o__Pirellulales--2||o__Polyangiales--2||o__Pseudomonadales--38||o__Rhizobiales--489||o__Rhodobacterales--1||o__Rhodospirillales--39||o__Rickettsiales--1||o__S15B-MN24--1||o__SZUA-152--1||o__Sedimentisphaerales--37||o__Sphingomonadales--9||o__Spirochaetales_E--1||o__Steroidobacterales--1||o__Syntrophales--1||o__Thalassobaculales--1||o__Treponematales--1||o__UBA8366--2||o__UBA9219--1||o__Victivallales--1||o__Xanthomonadales--9:capture_phylum_counter=p__Actinobacteriota--15||p__Bacteroidota--1||p__Campylobacterota--2||p__Chloroflexota--3||p__Cyanobacteria--2||p__Desulfobacterota--50||p__Firmicutes--1||p__Firmicutes_A--12||p__Gemmatimonadota--2||p__Halobacteriota--1||p__Myxococcota--3||p__Planctomycetota--40||p__Proteobacteria--713||p__Spirochaetota--3||p__Verrucomicrobiota--2:capture_species_counter=s__AC2028 sp017469945--1||s__Accumulibacter sp000585015--2||s__Acetatifactor sp017400965--4||s__Achromobacter denitrificans--1||s__Acidovorax sp002754495--1||s__Acidovorax sp003060895--1||s__Actinoplanes cyaneus--1||s__Actinoplanes digitatis--1||s__Actinotalea bogoriensis--5||s__Aeromonas caviae--1||s__Aeromonas eucrenophila--1||s__Aestuariispira insulae--2||s__Agrobacterium bohemicum--1||s__Agrobacterium fabrum--6||s__Agrobacterium salinitolerans--72||s__Agrobacterium sp900013535--5||s__Agrobacterium sp900468285--1||s__Agrobacterium sp900473205--1||s__Agrobacterium tumefaciens_C--4||s__Aidingimonas lacisalsi--1||s__Alcanivorax gelatiniphagus--2||s__Allorhizobium albertimagni--1||s__Allorhizobium naphthalenivorans_A--1||s__Allorhizobium oryziradicis--1||s__Allorhizobium rhizophilum--1||s__Allorhizobium rosettiformans--3||s__Allorhizobium selenitireducens--3||s__Allorhizobium sp900470155--2||s__Allorhizobium terrae--1||s__Allorhizobium vitis_F--1||s__Aquabacterium sp016000265--1||s__Azoarcus indigens--1||s__Azoarcus sp006496635--1||s__Azoarcus sp012911025--1||s__Azoarcus_C communis--1||s__Azonexus sp009779265--1||s__Azospirillum oryzae_A--2||s__Azospirillum sp003116015--1||s__Bosea sp001556125--1||s__Bosea sp016428755--1||s__Bradyrhizobium algeriense--1||s__Bradyrhizobium archetypum--2||s__Bradyrhizobium denitrificans--2||s__Bradyrhizobium sp000026145--1||s__Bradyrhizobium sp000426245--1||s__Bradyrhizobium sp004212635--1||s__Bradyrhizobium sp017305715--1||s__Brevundimonas sp002434505--2||s__Butyribacter sp910585905--1||s__Butyrivibrio sp017551665--1||s__CAIMXF01 sp903845345--1||s__CAIOYC01 sp903837135--1||s__CAIPAT01 sp903863035--1||s__CAIULK01 sp903899885--1||s__COE1 sp002490665--1||s__Caulobacter henricii_D--1||s__Caulobacter sp000019145--1||s__Caulobacter sp000426025--1||s__Caulobacter sp001556515--2||s__Caulobacter sp002742645--1||s__Caulobacter sp003185805--2||s__Caulobacter vibrioides--10||s__Caulobacter zeae--1||s__Cellulomonas biazotea--2||s__Cellulomonas sp001462455--3||s__Cellvibrio sp003524365--1||s__Comamonas terrigena--1||s__DRKS01 sp015490795--1||s__Desulfatitalea tepidiphila--2||s__Desulfoluna spongiiphila--1||s__Desulfurivibrio alkaliphilus--1||s__Devosia elaeis--1||s__Devosia_A sp001899085--2||s__Dongia sp000620685--1||s__Dyella sp012275375--1||s__Dyella sp016428975--1||s__Dyella_B caseinilytica--1||s__Dyella_B flava--1||s__Dyella_B psychrodurans--1||s__Dyella_B sp014863405--2||s__Dysosmobacter sp910577405--1||s__Ectothiorhodospira haloalkaliphila--1||s__Endoriftia persephone--1||s__Ensifer adhaerens_A--2||s__Ensifer adhaerens_B--1||s__Ensifer adhaerens_G--4||s__Ensifer sp002002725--1||s__Ensifer sp013371465--3||s__Erythrobacter sp001557115--1||s__F1-20-MAGs016 sp018970785--1||s__FEB-7 sp016709665--1||s__Ferrovibrio sp002482765--20||s__GCA-013693735 sp016793505--1||s__GCA-2737725 sp016793005--1||s__GWF1-51-8 sp001829395--1||s__Gemmatimonas sp002483225--2||s__Georhizobium profundi--3||s__Giesbergeria granuli--3||s__Granulosicoccus antarcticus--1||s__Hahella sp018986435--1||s__Halomonas subterranea--1||s__Halomonas_B sp001971685--1||s__Halomonas_C lutea--1||s__Helicobacter pylori_C--1||s__Hyphomicrobium zavarzinii--1||s__JABJKH01 sp018660465--1||s__JACDGP01 sp013821605--3||s__JACNJF01 sp014382695--1||s__JAFALY01 sp019233975--1||s__JAFGGE01 sp016930745--17||s__JAGIBK01 sp017744355--1||s__JAGNNG01 sp016794465--1||s__Kineosphaera limosa--1||s__Leclercia adecarboxylata_C--1||s__Luteibacter sp009912395--1||s__MONJU sp003696905--1||s__Marinobacter guineae--1||s__Marinobacter_A bohaiensis--1||s__Marinobacterium alkalitolerans--1||s__Massilia aurea_A--1||s__Methanolinea_A sp002509495--1||s__Methyloferula sp015655535--1||s__Microvirga lupini--1||s__Mycoplana dimorpha--1||s__Mycoplana sp900469965--1||s__Neorhizobium cerealis--3||s__Neorhizobium galegae_B--12||s__Neorhizobium soli--2||s__Neorhizobium sp002431175--1||s__Neorhizobium sp004343585--1||s__Neorhizobium sp902167985--1||s__Neorhizobium tomejilense--4||s__Nisaea sp014904705--1||s__Nitratireductor_D arenosus--1||s__Nitrospirillum amazonense_A--1||s__Novosphingobium sp019075875--1||s__Oceanispirochaeta sp003249275--1||s__PFJX01 sp903918705--1||s__PLanc-01 sp002327785--20||s__Palsa-881 sp018241335--3||s__Palsa-883 sp003151425--2||s__Pantoea allii--1||s__Paraburkholderia caribensis--1||s__Paraburkholderia dilworthii--1||s__Pararhizobium arenae--1||s__Pararhizobium sp001426565--1||s__Pararhizobium sp001426685--2||s__Pararhizobium sp900468065--1||s__Pararhizobium sp900473045--1||s__Pararhizobium sp900473795--23||s__Pararhizobium sp900474095--38||s__Pectobacterium brasiliense--1||s__Phaeospirillum fulvum_B--2||s__Phaeospirillum molischianum--1||s__Phaeospirillum sp016195125--1||s__Phaeospirillum sp903853455--31||s__Phenylobacterium sp001429025--1||s__Phenylobacterium sp001557235--1||s__Phenylobacterium sp002363865--1||s__Photobacterium proteolyticum--2||s__Plasticicumulans sp003962905--1||s__Pseudaminobacter soli--1||s__Pseudoduganella dura--1||s__Pseudoduganella sp001425265--1||s__Pseudoduganella sp002454505--1||s__Pseudolabrys sp003367195--1||s__Pseudomonas aeruginosa--2||s__Pseudomonas_E brassicae--1||s__Pseudomonas_E flavescens--1||s__Pseudomonas_E fuscovaginae_A--1||s__Pseudomonas_E gingeri_A--1||s__Pseudomonas_E indoloxydans--1||s__Pseudomonas_E koreensis_A--1||s__Pseudomonas_E massiliensis--1||s__Pseudomonas_E sp000935045--1||s__Pseudomonas_E sp001642705--4||s__Pseudomonas_E sp002113165--1||s__Pseudomonas_E sp002979555--1||s__Pseudomonas_E sp002980155--1||s__Pseudomonas_E sp005938045--1||s__Pseudomonas_E sp018827205--1||s__Pseudomonas_E sp902506495--2||s__Pseudomonas_E synxantha_A--2||s__QWOP01 sp903949225--1||s__R-H-3 sp002198675--1||s__RFOF01 sp009926845--1||s__Rhizobium gallicum--2||s__Rhizobium leguminosarum_A--17||s__Rhizobium leguminosarum_L--2||s__Rhizobium sp000377565--3||s__Rhizobium sp001657485--4||s__Rhizobium sp004341625--1||s__Rhizobium sp900469175--12||s__Rhizobium sp900471515--1||s__Rhizobium sp900472625--1||s__Rhizobium sullae--4||s__Rhizobium_A pseudoryzae--1||s__Rhizobium_A rhizoryzae--1||s__Rhodanobacter sp004298045--1||s__Rhodobacter capsulatus_B--1||s__Rhodoferax ferrireducens--1||s__Rhodoferax sp903856025--3||s__Rhodoplanes sp013377085--1||s__Rhodovarius sp013298245--1||s__Rivicola pingtungensis--1||s__Roseibium aestuarii--1||s__Roseibium aggregatum_A--1||s__Roseomonas deserti--1||s__S139-23 sp015485455--1||s__SURF-16 sp016219175--1||s__SYFR01 sp005800325--2||s__SYSU-D60015 sp003576705--8||s__SZAS-83 sp018241525--1||s__SZUA-152 sp011051685--1||s__SZUA-370 sp018816345--1||s__SZUA-545 sp003250175--1||s__Saccharibacillus sacchari--1||s__Salinicola acroporae--1||s__Salinicola aestuarinus--1||s__Salinicola socius--1||s__Salinicola tamaricis--1||s__Sanguibacter sp016342785--1||s__Shewanella sp002836205--1||s__Shinella fusca--33||s__Shinella granuli--7||s__Shinella kummerowiae--2||s__Shinella sp001262505--1||s__Shinella sp016839145--1||s__Shinella zoogloeoides--2||s__Shinella zoogloeoides_A--4||s__Sinorhizobium alkalisoli--1||s__Sinorhizobium meliloti_A--1||s__Sinorhizobium saheli--150||s__Sinorhizobium sp000378985--1||s__Skermanella pratensis--1||s__Sphingobium scionense--1||s__Sphingobium sp013375555--1||s__Sphingomonas hankookensis--1||s__Sphingomonas jeddahensis--1||s__Sphingomonas phyllosphaerae_B--1||s__Sphingomonas sp903644135--2||s__Spirulina sp011390265--1||s__Syntrophotalea sp002452265--9||s__Tardiphaga sp003096755--2||s__Telmatospirillum sp009712185--1||s__Thiobacillus sp001897675--1||s__Thiodiazotropha sp003058495--1||s__UBA1321 sp017849585--1||s__UBA1603 sp002322035--3||s__UBA1934 sp002068855--1||s__UBA2207 sp002418885--1||s__UBA2383 sp002343485--1||s__UBA3282 sp009774585--1||s__UBA3282 sp014804605--1||s__UBA3824 sp002393195--1||s__UBA5123 sp002414225--31||s__UBA5123 sp002415465--1||s__UBA7050 sp014804755--1||s__VGEI01 sp016869415--4||s__VIKH01 sp016223025--1||s__WHUE01 sp009377375--1||s__Yersinia enterocolitica_E--1:evalue_avg=6.895159109971951e-31:evalue_max=2.1e-28:evalue_min=5.3e-96:evalue_std=1.1721147937112659e-29:evalue_sum=3.9991922837837316e-28:gapopen_avg=0.19827586206896552:gapopen_max=3.0:gapopen_min=0.0:gapopen_std=0.5093228866550034:gapopen_sum=115.0:gtdb_class_counter=c__Alphaproteobacteria--589||c__Fimbriimonadia--1:gtdb_domain_counter=d__Bacteria--590:gtdb_family_counter=f__Caulobacteraceae--2||f__GBS-DC--1||f__Rhizobiaceae--585||f__Rhodobacteraceae--2:gtdb_genus_counter=g__Agrobacterium--53||g__Allorhizobium--74||g__BG8--2||g__CAHJWH01--1||g__CFBP-8762--1||g__Ensifer--15||g__Ensifer_A--6||g__FKL33--7||g__GBS-DC--1||g__Gellertiella--1||g__Mycoplana--8||g__Neorhizobium--34||g__Notoacmeibacter--1||g__Pacificibacter--1||g__Pararhizobium--43||g__Phenylobacterium--1||g__Pseudorhizobium--1||g__RU20A--2||g__Rhizobium--282||g__Rhizobium_A--12||g__Shinella--14||g__Sinorhizobium--29||g__Sulfitobacter--1:gtdb_order_counter=o__Caulobacterales--2||o__Fimbriimonadales--1||o__Rhizobiales--585||o__Rhodobacterales--2:gtdb_phylum_counter=p__Armatimonadota--1||p__Proteobacteria--589:gtdb_species_counter=s__Agrobacterium arsenijevicii--1||s__Agrobacterium bohemicum--2||s__Agrobacterium cavarae--2||s__Agrobacterium deltaense--2||s__Agrobacterium fabacearum--1||s__Agrobacterium fabrum--1||s__Agrobacterium fabrum_A--1||s__Agrobacterium larrymoorei--2||s__Agrobacterium larrymoorei_A--2||s__Agrobacterium nepotum--1||s__Agrobacterium oryzihabitans--1||s__Agrobacterium pusense--1||s__Agrobacterium rhizogenes_A--3||s__Agrobacterium rhizogenes_B--3||s__Agrobacterium rosae--2||s__Agrobacterium rubi--2||s__Agrobacterium salinitolerans--1||s__Agrobacterium skierniewicense--2||s__Agrobacterium sp001422245--2||s__Agrobacterium sp005938205--1||s__Agrobacterium sp014851585--1||s__Agrobacterium sp900012615--1||s__Agrobacterium sp900012625--1||s__Agrobacterium sp900013535--1||s__Agrobacterium sp900468015--2||s__Agrobacterium sp900468285--2||s__Agrobacterium sp900472925--2||s__Agrobacterium sp900473205--2||s__Agrobacterium tumefaciens--3||s__Agrobacterium tumefaciens_B--1||s__Agrobacterium tumefaciens_C--2||s__Agrobacterium tumefaciens_H--1||s__Agrobacterium tumefaciens_I--1||s__Allorhizobium albertimagni--2||s__Allorhizobium desertarenae--2||s__Allorhizobium glycinendophyticum--2||s__Allorhizobium halophytocola--1||s__Allorhizobium ipomoeae--2||s__Allorhizobium lividum--2||s__Allorhizobium oryziradicis--2||s__Allorhizobium rhizophilum--2||s__Allorhizobium rosettiformans--2||s__Allorhizobium sp000247475--2||s__Allorhizobium sp001296045--2||s__Allorhizobium sp001429245--2||s__Allorhizobium sp001713475--2||s__Allorhizobium sp001724035--2||s__Allorhizobium sp002855515--2||s__Allorhizobium sp003501385--1||s__Allorhizobium sp003527225--1||s__Allorhizobium sp012276985--1||s__Allorhizobium sp014237835--2||s__Allorhizobium sp017599385--1||s__Allorhizobium sp900156055--2||s__Allorhizobium sp900176345--1||s__Allorhizobium sp900465605--2||s__Allorhizobium sp900466005--2||s__Allorhizobium sp900466945--2||s__Allorhizobium sp900470155--2||s__Allorhizobium sp900473745--2||s__Allorhizobium sp900473805--2||s__Allorhizobium sp902706095--2||s__Allorhizobium taibaishanense--2||s__Allorhizobium terrae--2||s__Allorhizobium thiooxidans--2||s__Allorhizobium undicola--2||s__Allorhizobium vitis--2||s__Allorhizobium vitis_A--2||s__Allorhizobium vitis_B--2||s__Allorhizobium vitis_D--2||s__Allorhizobium vitis_E--2||s__Allorhizobium vitis_F--2||s__Allorhizobium wuzhouense--2||s__BG8 sp016864555--2||s__CAHJWH01 sp009765965--1||s__CFBP-8762 sp014841565--1||s__Ensifer adhaerens--1||s__Ensifer adhaerens_A--1||s__Ensifer adhaerens_B--1||s__Ensifer adhaerens_D--1||s__Ensifer adhaerens_E--1||s__Ensifer adhaerens_G--1||s__Ensifer sesbaniae--1||s__Ensifer sp000799055--1||s__Ensifer sp001429285--1||s__Ensifer sp001695835--1||s__Ensifer sp001695855--1||s__Ensifer sp002002725--1||s__Ensifer sp013371465--1||s__Ensifer sp900469595--1||s__Ensifer sp900469625--1||s__Ensifer_A adhaerens_A--2||s__Ensifer_A sp900466575--2||s__Ensifer_A sp900467685--2||s__FKL33 sp005222915--2||s__FKL33 sp014158035--3||s__FKL33 sp016722925--2||s__GBS-DC sp011054145--1||s__Gellertiella hungarica--1||s__Mycoplana azooxidifex--2||s__Mycoplana rhizolycopersici--2||s__Mycoplana sp900469965--2||s__Mycoplana subbaraonis--2||s__Neorhizobium alkalisoli--1||s__Neorhizobium cellulosilyticum--1||s__Neorhizobium cerealis--1||s__Neorhizobium deserti--1||s__Neorhizobium galegae--1||s__Neorhizobium galegae_B--1||s__Neorhizobium galegae_C--1||s__Neorhizobium galegae_D--1||s__Neorhizobium huautlense--1||s__Neorhizobium petrolearium--1||s__Neorhizobium smilacinae--1||s__Neorhizobium soli--1||s__Neorhizobium sp000282095--1||s__Neorhizobium sp001005825--1||s__Neorhizobium sp001854865--1||s__Neorhizobium sp002376235--1||s__Neorhizobium sp002431175--1||s__Neorhizobium sp002500765--1||s__Neorhizobium sp003491345--1||s__Neorhizobium sp003597675--1||s__Neorhizobium sp004053875--1||s__Neorhizobium sp004343585--1||s__Neorhizobium sp900111905--1||s__Neorhizobium sp900466875--1||s__Neorhizobium sp900469345--1||s__Neorhizobium sp900469445--1||s__Neorhizobium sp900469955--1||s__Neorhizobium sp900471605--1||s__Neorhizobium sp900472395--1||s__Neorhizobium sp900472675--1||s__Neorhizobium sp902167985--1||s__Neorhizobium tomejilense--1||s__Neorhizobium vignae--1||s__Neorhizobium wenxiniae--1||s__Notoacmeibacter ruber--1||s__Pacificibacter maritimus--1||s__Pararhizobium antarcticum--2||s__Pararhizobium arenae--2||s__Pararhizobium giardinii--2||s__Pararhizobium herbae--2||s__Pararhizobium oryzae--1||s__Pararhizobium polonicum--2||s__Pararhizobium rhizosphaerae--2||s__Pararhizobium sp000744565--1||s__Pararhizobium sp000745255--3||s__Pararhizobium sp000745575--1||s__Pararhizobium sp001424045--2||s__Pararhizobium sp001424065--2||s__Pararhizobium sp001424985--1||s__Pararhizobium sp001425605--2||s__Pararhizobium sp001426565--1||s__Pararhizobium sp001426665--1||s__Pararhizobium sp001426685--1||s__Pararhizobium sp003217095--1||s__Pararhizobium sp900067135--1||s__Pararhizobium sp900111275--2||s__Pararhizobium sp900467185--1||s__Pararhizobium sp900468065--1||s__Pararhizobium sp900472175--1||s__Pararhizobium sp900472785--2||s__Pararhizobium sp900473045--1||s__Pararhizobium sp900473795--3||s__Pararhizobium sp900474095--2||s__Phenylobacterium sp001557235--1||s__Pseudorhizobium pelagicum--1||s__RU20A sp900155885--2||s__Rhizobium acidisoli--2||s__Rhizobium aethiopicum--2||s__Rhizobium aethiopicum_A--2||s__Rhizobium alamii--2||s__Rhizobium album--1||s__Rhizobium altiplani--5||s__Rhizobium anhuiense--3||s__Rhizobium bangladeshense--2||s__Rhizobium bangladeshense_B--2||s__Rhizobium binae--2||s__Rhizobium chutanense--3||s__Rhizobium ecuadorense--3||s__Rhizobium esperanzae--3||s__Rhizobium esperanzae_A--3||s__Rhizobium etli--3||s__Rhizobium etli_B--2||s__Rhizobium favelukesii--2||s__Rhizobium freirei--1||s__Rhizobium gallicum--3||s__Rhizobium grahamii--2||s__Rhizobium grahamii_A--2||s__Rhizobium hainanense--1||s__Rhizobium hidalgonense--2||s__Rhizobium indicum--2||s__Rhizobium jaguaris--1||s__Rhizobium laguerreae--2||s__Rhizobium leguminosarum--3||s__Rhizobium leguminosarum_A--1||s__Rhizobium leguminosarum_D--2||s__Rhizobium leguminosarum_E--2||s__Rhizobium leguminosarum_G--2||s__Rhizobium leguminosarum_I--2||s__Rhizobium leguminosarum_J--2||s__Rhizobium leguminosarum_K--3||s__Rhizobium leguminosarum_L--2||s__Rhizobium leguminosarum_M--2||s__Rhizobium leguminosarum_N--3||s__Rhizobium leguminosarum_P--2||s__Rhizobium lentis--3||s__Rhizobium lentis_A--2||s__Rhizobium leucaenae--1||s__Rhizobium loessense--3||s__Rhizobium lusitanum--1||s__Rhizobium lusitanum_A--1||s__Rhizobium lusitanum_B--1||s__Rhizobium lusitanum_C--2||s__Rhizobium lusitanum_D--1||s__Rhizobium mesoamericanum--2||s__Rhizobium metallidurans--2||s__Rhizobium miluonense--1||s__Rhizobium mongolense--2||s__Rhizobium multihospitium--1||s__Rhizobium paranaense--1||s__Rhizobium phaseoli--3||s__Rhizobium phaseoli_A--2||s__Rhizobium pisi--3||s__Rhizobium rhizogenes--4||s__Rhizobium rhizogenes_A--1||s__Rhizobium rhizogenes_B--1||s__Rhizobium rhizogenes_C--1||s__Rhizobium rhizogenes_D--2||s__Rhizobium ruizarguesonis--2||s__Rhizobium sophorae--2||s__Rhizobium sophoriradicis--2||s__Rhizobium sp000172795--4||s__Rhizobium sp000282035--2||s__Rhizobium sp000292525--2||s__Rhizobium sp000377565--2||s__Rhizobium sp000746265--2||s__Rhizobium sp000746385--2||s__Rhizobium sp000799775--2||s__Rhizobium sp000799845--2||s__Rhizobium sp001424945--1||s__Rhizobium sp001426265--2||s__Rhizobium sp001429725--2||s__Rhizobium sp001657485--2||s__Rhizobium sp001664485--3||s__Rhizobium sp001692325--1||s__Rhizobium sp002117485--2||s__Rhizobium sp002211285--3||s__Rhizobium sp002211305--2||s__Rhizobium sp002211365--2||s__Rhizobium sp002277895--1||s__Rhizobium sp002531725--3||s__Rhizobium sp002531825--2||s__Rhizobium sp002531905--3||s__Rhizobium sp002531955--3||s__Rhizobium sp002944315--1||s__Rhizobium sp003024605--1||s__Rhizobium sp003627795--1||s__Rhizobium sp004341105--1||s__Rhizobium sp004341625--2||s__Rhizobium sp004345245--2||s__Rhizobium sp004362445--1||s__Rhizobium sp007000325--2||s__Rhizobium sp009498525--3||s__Rhizobium sp012641395--2||s__Rhizobium sp012641405--1||s__Rhizobium sp012641435--1||s__Rhizobium sp014193025--4||s__Rhizobium sp014193255--2||s__Rhizobium sp014193695--2||s__Rhizobium sp014194695--2||s__Rhizobium sp014195095--2||s__Rhizobium sp014195325--2||s__Rhizobium sp017305935--1||s__Rhizobium sp017357385--2||s__Rhizobium sp017741815--5||s__Rhizobium sp017948245--3||s__Rhizobium sp018987265--2||s__Rhizobium sp900465665--2||s__Rhizobium sp900465675--2||s__Rhizobium sp900466475--2||s__Rhizobium sp900466605--2||s__Rhizobium sp900467745--2||s__Rhizobium sp900467885--1||s__Rhizobium sp900468535--2||s__Rhizobium sp900468625--1||s__Rhizobium sp900468685--2||s__Rhizobium sp900468805--2||s__Rhizobium sp900469175--2||s__Rhizobium sp900469475--1||s__Rhizobium sp900469615--1||s__Rhizobium sp900470805--2||s__Rhizobium sp900470965--2||s__Rhizobium sp900471515--2||s__Rhizobium sp900471925--2||s__Rhizobium sp900472485--1||s__Rhizobium sp900472605--2||s__Rhizobium sp900472625--2||s__Rhizobium sp900489925--2||s__Rhizobium sp902706285--2||s__Rhizobium sullae--2||s__Rhizobium tibeticum--2||s__Rhizobium tropici--1||s__Rhizobium tropici_A--1||s__Rhizobium tropici_B--2||s__Rhizobium tubonense--1||s__Rhizobium tumorigenes--1||s__Rhizobium vallis--3||s__Rhizobium viscosum--2||s__Rhizobium yanglingense--2||s__Rhizobium_A galegae_A--2||s__Rhizobium_A pseudoryzae--1||s__Rhizobium_A rhizoryzae--2||s__Rhizobium_A sp005222835--1||s__Rhizobium_A sp005222845--2||s__Rhizobium_A sp018760785--2||s__Rhizobium_A straminoryzae--2||s__Shinella fusca--1||s__Shinella granuli--2||s__Shinella kummerowiae--1||s__Shinella sp001262505--1||s__Shinella sp001713395--1||s__Shinella sp002364745--2||s__Shinella sp003432075--1||s__Shinella sp004514435--2||s__Shinella sp016839145--1||s__Shinella zoogloeoides--1||s__Shinella zoogloeoides_A--1||s__Sinorhizobium alkalisoli--1||s__Sinorhizobium americanum--1||s__Sinorhizobium arboris--1||s__Sinorhizobium aridi--1||s__Sinorhizobium fredii--1||s__Sinorhizobium fredii_A--2||s__Sinorhizobium fredii_B--1||s__Sinorhizobium fredii_C--1||s__Sinorhizobium glycinis--1||s__Sinorhizobium kostiense--1||s__Sinorhizobium medicae--1||s__Sinorhizobium meliloti--1||s__Sinorhizobium meliloti_A--1||s__Sinorhizobium mexicanum--1||s__Sinorhizobium psoraleae--1||s__Sinorhizobium saheli--2||s__Sinorhizobium shofinae--2||s__Sinorhizobium sojae--1||s__Sinorhizobium sp000378985--2||s__Sinorhizobium sp000421085--1||s__Sinorhizobium sp000513895--2||s__Sinorhizobium sp001854885--1||s__Sinorhizobium sp004827385--1||s__Sinorhizobium terangae--1||s__Sulfitobacter sp000156335--1:heptad_counter=MCP-24H--1||MCP-34H--1||MCP-36H--1435||MCP-38H--1||MCP-44H--1||MCP-58H--1:lbd_counter=Cache_3-Cache_2--11||sCache_3_3--2:lca_tree=f__Rhizobiaceae:length_avg=130.50344827586207:length_max=164.0:length_min=64.0:length_std=23.48640856011382:length_sum=75692.0:mismatch_avg=6.313793103448276:mismatch_max=52.0:mismatch_min=0.0:mismatch_std=8.196516558129424:mismatch_sum=3662.0:name=N598475:qcovhsp_avg=99.48793103448276:qcovhsp_max=100.0:qcovhsp_min=95.0:qcovhsp_std=0.9793864326849875:qcovhsp_sum=57703.0:qend_avg=130.67758620689656:qend_max=165.0:qend_min=64.0:qend_std=23.460646084799478:qend_sum=75793.0:qstart_avg=1.3431034482758621:qstart_max=6.0:qstart_min=1.0:qstart_std=0.776069559798682:qstart_sum=779.0:ref_name_counter=GB_GCA_000722615.1_protein.faa_JOKI01000001.1_312@PF00015_full_PFAM.406.604--2||GB_GCA_000985875.1_protein.faa_CCRI01000003.1_316@PF00015_full_PFAM.404.586--2||GB_GCA_002364745.1_protein.faa_DEZG01000004.1_33@PF00015_full_PFAM.405.580--9||GB_GCA_002968845.1_protein.faa_PVBG01000012.1_8@PF00015_full_PFAM.406.586--15||GB_GCA_017744915.1_protein.faa_JAGIAH010000009.1_388@PF00015_full_PFAM.405.583--63||GB_GCA_900466945.1_protein.faa_UBNV01000003.1_126@PF00015_full_PFAM.639.828--1||GB_GCA_900468015.1_protein.faa_UBRU01000007.1_205@PF00015_full_PFAM.634.813--2||GB_GCA_900468065.1_protein.faa_UBTA01000016.1_25@PF00015_full_PFAM.637.815--1||GB_GCA_900469445.1_protein.faa_UBXM01000026.1_76@PF00015_full_PFAM.403.585--2||GB_GCA_900472785.1_protein.faa_UCJH01000013.1_102@PF00015_full_PFAM.407.589--3||GB_GCA_900472925.1_protein.faa_UCJU01000014.1_104@PF00015_full_PFAM.405.586--2||GB_GCA_900473045.1_protein.faa_UCKS01000058.1_104@PF00015_full_PFAM.636.815--1||GB_GCA_900473795.1_protein.faa_UCMT01000005.1_478@PF00015_full_PFAM.407.477--1||GB_GCA_900473795.1_protein.faa_UCMT01000005.1_479@PF00015_full_PFAM.645.825--1||GB_GCA_900473805.1_protein.faa_UCMS01000031.1_95@PF00015_full_PFAM.634.818--1||GB_GCA_900474095.1_protein.faa_UCOA01000113.1_19@PF00015_full_PFAM.408.605--30||GB_GCA_900474095.1_protein.faa_UCOA01000113.1_20@PF00015_full_PFAM.646.824--25||GB_GCA_900489925.1_protein.faa_UEHQ01000002.1_152@PF00015_full_PFAM.633.812--1||RS_GCF_000009265.1_protein.faa_NC_008380.1_785@PF00015_full_PFAM.635.812--1||RS_GCF_000009265.1_protein.faa_NC_008380.1_786@PF00015_full_PFAM.407.579--2||RS_GCF_000092025.1_protein.faa_NC_003062.2_509@PF00015_full_PFAM.406.585--5||RS_GCF_000379605.1_protein.faa_NZ_KB902578.1_605@PF00015_full_PFAM.408.607--1||RS_GCF_000745255.1_protein.faa_NZ_JQNM01000012.1_44@PF00015_full_PFAM.645.824--1||RS_GCF_000745255.1_protein.faa_NZ_JQNM01000012.1_45@PF00015_full_PFAM.406.585--2||RS_GCF_000816845.1_protein.faa_NZ_CP006877.1_752@PF00015_full_PFAM.408.596--1||RS_GCF_000816845.1_protein.faa_NZ_CP006879.1_81@PF00015_full_PFAM.640.811--1||RS_GCF_000834635.1_protein.faa_NZ_JXQV01000004.1_219@PF00015_full_PFAM.637.812--4||RS_GCF_000834635.1_protein.faa_NZ_JXQV01000011.1_146@PF00015_full_PFAM.404.587--5||RS_GCF_001262505.1_protein.faa_NZ_KQ410736.1_59@PF00015_full_PFAM.640.826--1||RS_GCF_001423425.1_protein.faa_NZ_LMNX01000001.1_720@PF00015_full_PFAM.403.591--2||RS_GCF_001426565.1_protein.faa_NZ_LMFA01000002.1_37@PF00015_full_PFAM.635.813--33||RS_GCF_001426685.1_protein.faa_NZ_LMFB01000001.1_126@PF00015_full_PFAM.637.815--2||RS_GCF_001651855.1_protein.faa_NZ_LNQC01000062.1_37@PF00015_full_PFAM.649.824--2||RS_GCF_001651875.1_protein.faa_NZ_LNQB01000073.1_492@PF00015_full_PFAM.635.810--124||RS_GCF_001687365.1_protein.faa_NZ_LGLV01000018.1_131@PF00015_full_PFAM.408.581--1||RS_GCF_001695855.1_protein.faa_NZ_MBSS01000012.1_772@PF00015_full_PFAM.649.828--3||RS_GCF_001713395.1_protein.faa_NZ_CP016450.1_2433@PF00015_full_PFAM.640.810--10||RS_GCF_001908375.1_protein.faa_NZ_CP017241.1_737@PF00015_full_PFAM.408.593--1||RS_GCF_001931685.1_protein.faa_NZ_MOOY01000008.1_274@PF00015_full_PFAM.634.815--8||RS_GCF_002008225.1_protein.faa_NZ_MRDH01000038.1_70@PF00015_full_PFAM.405.585--15||RS_GCF_002944405.1_protein.faa_NZ_CP024307.1_686@PF00015_full_PFAM.647.824--1||RS_GCF_002967765.1_protein.faa_NZ_PUHY01000010.1_118@PF00015_full_PFAM.381.556--1||RS_GCF_003574625.1_protein.faa_NZ_QNUJ01000008.1_238@PF00015_full_PFAM.639.810--3||RS_GCF_004341885.1_protein.faa_NZ_SLVX01000018.1_6@PF00015_full_PFAM.634.816--1||RS_GCF_004343585.1_protein.faa_NZ_SLYW01000002.1_116@PF00015_full_PFAM.406.588--1||RS_GCF_004514435.1_protein.faa_NZ_MYFQ01000012.1_135@PF00015_full_PFAM.405.583--7||RS_GCF_004912135.1_protein.faa_NZ_STGU01000010.1_129@PF00015_full_PFAM.636.832--1||RS_GCF_005221385.1_protein.faa_NZ_CP039903.1_180@PF00015_full_PFAM.407.585--1||RS_GCF_005222845.1_protein.faa_NZ_STFZ01000034.1_325@PF00015_full_PFAM.654.822--1||RS_GCF_005222915.1_protein.faa_NZ_STFX01000046.1_1@PF00015_full_PFAM.222.383--2||RS_GCF_006335145.1_protein.faa_NZ_VDMN01000001.1_1489@PF00015_full_PFAM.401.583--1||RS_GCF_008932245.1_protein.faa_NZ_CP034909.1_2199@PF00015_full_PFAM.349.529--1||RS_GCF_008932245.1_protein.faa_NZ_CP034909.1_281@PF00015_full_PFAM.634.816--1||RS_GCF_009649785.1_protein.faa_NZ_WJOK01000002.1_359@PF00015_full_PFAM.405.591--1||RS_GCF_009725235.1_protein.faa_NZ_WJFC01000015.1_70@PF00015_full_PFAM.362.556--1||RS_GCF_009826855.1_protein.faa_NZ_WUML01000013.1_94@PF00015_full_PFAM.638.810--1||RS_GCF_009827055.1_protein.faa_NZ_WUMK01000002.1_47@PF00015_full_PFAM.637.808--1||RS_GCF_013283195.1_protein.faa_NZ_JABEKT010000001.1_1044@PF00015_full_PFAM.649.828--5||RS_GCF_014158035.1_protein.faa_NZ_JACFXW010000001.1_1714@PF00015_full_PFAM.635.817--2||RS_GCF_014196765.1_protein.faa_NZ_JACIEE010000010.1_50@PF00015_full_PFAM.404.587--4||RS_GCF_014196765.1_protein.faa_NZ_JACIEE010000010.1_51@PF00015_full_PFAM.635.817--4||RS_GCF_014201355.1_protein.faa_NZ_JACHEG010000002.1_888@PF00015_full_PFAM.404.587--1||RS_GCF_014203155.1_protein.faa_NZ_JACHIK010000011.1_33@PF00015_full_PFAM.639.813--41||RS_GCF_014237835.1_protein.faa_NZ_JACJVI010000001.1_580@PF00015_full_PFAM.617.815--2||RS_GCF_014237835.1_protein.faa_NZ_JACJVI010000002.1_202@PF00015_full_PFAM.652.836--1||RS_GCF_016722925.1_protein.faa_NZ_JAEQNC010000001.1_328@PF00015_full_PFAM.635.820--39||RS_GCF_016839145.1_protein.faa_NZ_CP069303.1_4270@PF00015_full_PFAM.639.813--57||RS_GCF_016864555.1_protein.faa_NZ_CP044011.1_1371@PF00015_full_PFAM.407.582--3||RS_GCF_017873135.1_protein.faa_NZ_JAGGJV010000012.1_154@PF00015_full_PFAM.646.824--2||RS_GCF_900102105.1_protein.faa_NZ_FNBB01000001.1_489@PF00015_full_PFAM.405.581--3||RS_GCF_900111905.1_protein.faa_NZ_FOKM01000003.1_129@PF00015_full_PFAM.442.616--1||RS_GCF_900169785.1_protein.faa_NZ_FWER01000011.1_24@PF00015_full_PFAM.636.812--2:scovhsp_avg=73.17965517241379:scovhsp_max=93.7:scovhsp_min=50.0:scovhsp_std=13.060303863765057:scovhsp_sum=42444.2:send_avg=146.47758620689655:send_max=178.0:send_min=70.0:send_std=21.218279530131742:send_sum=84957.0:sstart_avg=17.106896551724137:sstart_max=73.0:sstart_min=1.0:sstart_std=18.263725877415503:sstart_sum=9922.0],(((((RS_GCF_012927355.1_protein.faa_NZ_JABBGK010000004.1_49@PF00015_full_PFAM.313.480:0.318411[&&NHX:Type=GTDB:gtdb_class=c__Alphaproteobacteria:gtdb_domain=d__Bacteria:gtdb_family=f__Rhizobiaceae:gtdb_genus=g__Allorhizobium:gtdb_order=o__Rhizobiales:gtdb_phylum=p__Proteobacteria:gtdb_species=s__Allorhizobium sp012927355:heptad=MCP-36H:species=d__Bacteria_p__Proteobacteria_c__Alphaproteobacteria_o__Rhizobiales_f__Rhizobiaceae_g__Allorhizobium_s__Allorhizobium sp012927355],4fc43579-fabe-4a38-813e-a54d907fc9c2_5@MCPsignal.50.98:5e-09[&&NHX:Sample=rhizpot3:Type=capture:capture_class=c__Gammaproteobacteria:capture_domain=d__Bacteria:capture_family=f__Rhodocyclaceae:capture_genus=g__Denitromonas:capture_order=o__Burkholderiales:capture_phylum=p__Proteobacteria:capture_species=s__Denitromonas sp018524365:heptad=MCP-36H])0:5e-09[&&NHX:Sample_counter=rhizpot3--1:Type_counter=GTDB--1||capture--1:capture_class_counter=c__Gammaproteobacteria--1:capture_domain_counter=d__Bacteria--1:capture_family_counter=f__Rhodocyclaceae--1:capture_genus_counter=g__Denitromonas--1:capture_order_counter=o__Burkholderiales--1:capture_phylum_counter=p__Proteobacteria--1:capture_species_counter=s__Denitromonas sp018524365--1:gtdb_class_counter=c__Alphaproteobacteria--1:gtdb_domain_counter=d__Bacteria--1:gtdb_family_counter=f__Rhizobiaceae--1:gtdb_genus_counter=g__Allorhizobium--1:gtdb_order_counter=o__Rhizobiales--1:gtdb_phylum_counter=p__Proteobacteria--1:gtdb_species_counter=s__Allorhizobium sp012927355--1:heptad_counter=MCP-36H--2:lbd_counter=:lca_tree=s__Allorhizobium sp012927355:name=N598478:ref_name_counter=],(5d1eeed2-c760-4c8b-ab9d-99b96063cddf_3@MCPsignal.22.67:0.0934053[&&NHX:Sample=rhizpot3:Type=capture:capture_class=c__Alphaproteobacteria:capture_domain=d__Bacteria:capture_family=f__Sphingomonadaceae:capture_genus=g__Sphingomonas:capture_order=o__Sphingomonadales:capture_phylum=p__Proteobacteria:capture_species=s__Sphingomonas paucimobilis:heptad=MCP-36H],adb65e12-ed0d-46d4-bdc6-24420b62bb81_5@MCPsignal.357.403:5e-09[&&NHX:Sample=rhizpot3:Type=capture:capture_class=c__Gammaproteobacteria:capture_domain=d__Bacteria:capture_family=f__Rhodocyclaceae:capture_genus=g__Denitromonas:capture_order=o__Burkholderiales:capture_phylum=p__Proteobacteria:capture_species=s__Denitromonas sp018524365:heptad=MCP-36H])0:5e-09[&&NHX:Sample_counter=rhizpot3--2:Type_counter=capture--2:capture_class_counter=c__Alphaproteobacteria--1||c__Gammaproteobacteria--1:capture_domain_counter=d__Bacteria--2:capture_family_counter=f__Rhodocyclaceae--1||f__Sphingomonadaceae--1:capture_genus_counter=g__Denitromonas--1||g__Sphingomonas--1:capture_order_counter=o__Burkholderiales--1||o__Sphingomonadales--1:capture_phylum_counter=p__Proteobacteria--2:capture_species_counter=s__Denitromonas sp018524365--1||s__Sphingomonas paucimobilis--1:gtdb_class_counter=:gtdb_domain_counter=:gtdb_family_counter=:gtdb_genus_counter=:gtdb_order_counter=:gtdb_phylum_counter=:gtdb_species_counter=:heptad_counter=MCP-36H--2:lbd_counter=:name=N598481:ref_name_counter=])0:5e-09[&&NHX:Sample_counter=rhizpot3--3:Type_counter=GTDB--1||capture--3:capture_class_counter=c__Alphaproteobacteria--1||c__Gammaproteobacteria--2:capture_domain_counter=d__Bacteria--3:capture_family_counter=f__Rhodocyclaceae--2||f__Sphingomonadaceae--1:capture_genus_counter=g__Denitromonas--2||g__Sphingomonas--1:capture_order_counter=o__Burkholderiales--2||o__Sphingomonadales--1:capture_phylum_counter=p__Proteobacteria--3:capture_species_counter=s__Denitromonas sp018524365--2||s__Sphingomonas paucimobilis--1:gtdb_class_counter=c__Alphaproteobacteria--1:gtdb_domain_counter=d__Bacteria--1:gtdb_family_counter=f__Rhizobiaceae--1:gtdb_genus_counter=g__Allorhizobium--1:gtdb_order_counter=o__Rhizobiales--1:gtdb_phylum_counter=p__Proteobacteria--1:gtdb_species_counter=s__Allorhizobium sp012927355--1:heptad_counter=MCP-36H--4:lbd_counter=:lca_tree=s__Allorhizobium sp012927355:name=N598482:ref_name_counter=],(GB_GCA_015231955.1_protein.faa_JADGAN010000007.1_46@PF00015_full_PFAM.374.611:0.601011[&&NHX:Type=GTDB:gtdb_class=c__Bacteriovoracia:gtdb_domain=d__Bacteria:gtdb_family=f__Bacteriovoracaceae:gtdb_genus=g__JADGAN01:gtdb_order=o__Bacteriovoracales:gtdb_phylum=p__Bdellovibrionota:gtdb_species=s__JADGAN01 sp015231955:heptad=MCP-36H:species=d__Bacteria_p__Bdellovibrionota_c__Bacteriovoracia_o__Bacteriovoracales_f__Bacteriovoracaceae_g__JADGAN01_s__JADGAN01 sp015231955],b971ddd6-5a09-4534-ad80-5b89236ade25_2@MCPsignal.382.431:0.124144[&&NHX:Sample=rhizpot1:Type=capture:capture_class=c__Alphaproteobacteria:capture_domain=d__Bacteria:capture_family=f__Rhizobiaceae:capture_genus=g__Pararhizobium:capture_order=o__Rhizobiales:capture_phylum=p__Proteobacteria:capture_species=s__Pararhizobium sp001426665:heptad=MCP-36H])0.886:0.378908[&&NHX:Sample_counter=rhizpot1--1:Type_counter=GTDB--1||capture--1:capture_class_counter=c__Alphaproteobacteria--1:capture_domain_counter=d__Bacteria--1:capture_family_counter=f__Rhizobiaceae--1:capture_genus_counter=g__Pararhizobium--1:capture_order_counter=o__Rhizobiales--1:capture_phylum_counter=p__Proteobacteria--1:capture_species_counter=s__Pararhizobium sp001426665--1:gtdb_class_counter=c__Bacteriovoracia--1:gtdb_domain_counter=d__Bacteria--1:gtdb_family_counter=f__Bacteriovoracaceae--1:gtdb_genus_counter=g__JADGAN01--1:gtdb_order_counter=o__Bacteriovoracales--1:gtdb_phylum_counter=p__Bdellovibrionota--1:gtdb_species_counter=s__JADGAN01 sp015231955--1:heptad_counter=MCP-36H--2:lbd_counter=:lca_tree=s__JADGAN01 sp015231955:name=N598485:ref_name_counter=])0:5e-09[&&NHX:Sample_counter=rhizpot1--1||rhizpot3--3:Type_counter=GTDB--2||capture--4:capture_class_counter=c__Alphaproteobacteria--2||c__Gammaproteobacteria--2:capture_domain_counter=d__Bacteria--4:capture_family_counter=f__Rhizobiaceae--1||f__Rhodocyclaceae--2||f__Sphingomonadaceae--1:capture_genus_counter=g__Denitromonas--2||g__Pararhizobium--1||g__Sphingomonas--1:capture_order_counter=o__Burkholderiales--2||o__Rhizobiales--1||o__Sphingomonadales--1:capture_phylum_counter=p__Proteobacteria--4:capture_species_counter=s__Denitromonas sp018524365--2||s__Pararhizobium sp001426665--1||s__Sphingomonas paucimobilis--1:gtdb_class_counter=c__Alphaproteobacteria--1||c__Bacteriovoracia--1:gtdb_domain_counter=d__Bacteria--2:gtdb_family_counter=f__Bacteriovoracaceae--1||f__Rhizobiaceae--1:gtdb_genus_counter=g__Allorhizobium--1||g__JADGAN01--1:gtdb_order_counter=o__Bacteriovoracales--1||o__Rhizobiales--1:gtdb_phylum_counter=p__Bdellovibrionota--1||p__Proteobacteria--1:gtdb_species_counter=s__Allorhizobium sp012927355--1||s__JADGAN01 sp015231955--1:heptad_counter=MCP-36H--6:lbd_counter=:lca_tree=d__Bacteria:name=N598486:ref_name_counter=],8a29be04-fe27-4bf5-90e3-cdc250f31a9f_5@MCPsignal.196.254:0.276696[&&NHX:Sample=rhiztom1:Type=capture:capture_class=c__Gammaproteobacteria:capture_domain=d__Bacteria:capture_family=f__Rhodocyclaceae:capture_genus=g__Azonexus:capture_order=o__Burkholderiales:capture_phylum=p__Proteobacteria:capture_species=s__Azonexus sp018261905:heptad=MCP-36H])0.812:0.0253516[&&NHX:Sample_counter=rhizpot1--1||rhizpot3--3||rhiztom1--1:Type_counter=GTDB--2||capture--5:capture_class_counter=c__Alphaproteobacteria--2||c__Gammaproteobacteria--3:capture_domain_counter=d__Bacteria--5:capture_family_counter=f__Rhizobiaceae--1||f__Rhodocyclaceae--3||f__Sphingomonadaceae--1:capture_genus_counter=g__Azonexus--1||g__Denitromonas--2||g__Pararhizobium--1||g__Sphingomonas--1:capture_order_counter=o__Burkholderiales--3||o__Rhizobiales--1||o__Sphingomonadales--1:capture_phylum_counter=p__Proteobacteria--5:capture_species_counter=s__Azonexus sp018261905--1||s__Denitromonas sp018524365--2||s__Pararhizobium sp001426665--1||s__Sphingomonas paucimobilis--1:gtdb_class_counter=c__Alphaproteobacteria--1||c__Bacteriovoracia--1:gtdb_domain_counter=d__Bacteria--2:gtdb_family_counter=f__Bacteriovoracaceae--1||f__Rhizobiaceae--1:gtdb_genus_counter=g__Allorhizobium--1||g__JADGAN01--1:gtdb_order_counter=o__Bacteriovoracales--1||o__Rhizobiales--1:gtdb_phylum_counter=p__Bdellovibrionota--1||p__Proteobacteria--1:gtdb_species_counter=s__Allorhizobium sp012927355--1||s__JADGAN01 sp015231955--1:heptad_counter=MCP-36H--7:lbd_counter=:lca_tree=d__Bacteria:name=N598488:ref_name_counter=],((RS_GCF_003668555.1_protein.faa_NZ_RCWN01000001.1_2292@PF00015_full_PFAM.493.662:0.247357[&&NHX:Type=GTDB:gtdb_class=c__Alphaproteobacteria:gtdb_domain=d__Bacteria:gtdb_family=f__Rhizobiaceae:gtdb_genus=g__Notoacmeibacter:gtdb_order=o__Rhizobiales:gtdb_phylum=p__Proteobacteria:gtdb_species=s__Notoacmeibacter ruber:heptad=MCP-36H:species=d__Bacteria_p__Proteobacteria_c__Alphaproteobacteria_o__Rhizobiales_f__Rhizobiaceae_g__Notoacmeibacter_s__Notoacmeibacter ruber],(9aade822-da8b-48d8-9a04-7825c03c1ca0_5@MCPsignal.21.84:0.0420492[&&NHX:Sample=rhizpot3:Type=capture:capture_class=c__Alphaproteobacteria:capture_domain=d__Bacteria:capture_family=f__Rhizobiaceae:capture_genus=g__Agrobacterium:capture_order=o__Rhizobiales:capture_phylum=p__Proteobacteria:capture_species=s__Agrobacterium fabrum:heptad=MCP-36H],((f4e21766-fae0-5cd1-bf8c-9a9948e062ba_2@MCPsignal.188.247:0.0723359[&&NHX:Sample=rhiztom2:Type=capture:capture_class=c__Actinomycetia:capture_domain=d__Bacteria:capture_family=f__Cellulomonadaceae:capture_genus=g__Actinotalea:capture_order=o__Actinomycetales:capture_phylum=p__Actinobacteriota:capture_species=s__Actinotalea bogoriensis:heptad=MCP-36H],((RS_GCF_000526635.1_protein.faa_NZ_JAGL01000024.1_36@PF00015_full_PFAM.304.469:0.164606[&&NHX:Type=GTDB:gtdb_class=c__Alphaproteobacteria:gtdb_domain=d__Bacteria:gtdb_family=f__Rhizobiaceae:gtdb_genus=g__Aquamicrobium_A:gtdb_order=o__Rhizobiales:gtdb_phylum=p__Proteobacteria:gtdb_species=s__Aquamicrobium_A sp000526635:heptad=MCP-36H:species=d__Bacteria_p__Proteobacteria_c__Alphaproteobacteria_o__Rhizobiales_f__Rhizobiaceae_g__Aquamicrobium_A_s__Aquamicrobium_A sp000526635],(RS_GCF_003046475.1_protein.faa_NZ_PZZZ01000009.1_21@PF00015_full_PFAM.296.478:0.0492357[&&NHX:Type=GTDB:gtdb_class=c__Alphaproteobacteria:gtdb_domain=d__Bacteria:gtdb_family=f__Rhizobiaceae:gtdb_genus=g__Mycoplana:gtdb_order=o__Rhizobiales:gtdb_phylum=p__Proteobacteria:gtdb_species=s__Mycoplana dimorpha:heptad=MCP-36H:species=d__Bacteria_p__Proteobacteria_c__Alphaproteobacteria_o__Rhizobiales_f__Rhizobiaceae_g__Mycoplana_s__Mycoplana dimorpha],RS_GCF_014851675.1_protein.faa_NZ_JACVAE010000001.1_65@PF00015_full_PFAM.301.476:0.0702029[&&NHX:Type=GTDB:gtdb_class=c__Alphaproteobacteria:gtdb_domain=d__Bacteria:gtdb_family=f__Rhizobiaceae:gtdb_genus=g__Mycoplana:gtdb_order=o__Rhizobiales:gtdb_phylum=p__Proteobacteria:gtdb_species=s__Mycoplana sp014851675:heptad=MCP-36H:species=d__Bacteria_p__Proteobacteria_c__Alphaproteobacteria_o__Rhizobiales_f__Rhizobiaceae_g__Mycoplana_s__Mycoplana sp014851675])1:0.254274[&&NHX:Sample_counter=:Type_counter=GTDB--2:capture_class_counter=:capture_domain_counter=:capture_family_counter=:capture_genus_counter=:capture_order_counter=:capture_phylum_counter=:capture_species_counter=:evoltype=D:gtdb_class_counter=c__Alphaproteobacteria--2:gtdb_domain_counter=d__Bacteria--2:gtdb_family_counter=f__Rhizobiaceae--2:gtdb_genus_counter=g__Mycoplana--2:gtdb_order_counter=o__Rhizobiales--2:gtdb_phylum_counter=p__Proteobacteria--2:gtdb_species_counter=s__Mycoplana dimorpha--1||s__Mycoplana sp014851675--1:heptad_counter=MCP-36H--2:lbd_counter=:lca=d__Bacteria:lca_tree=g__Mycoplana:name=N598495:ref_name_counter=])0.242:0.0551953[&&NHX:Sample_counter=:Type_counter=GTDB--3:capture_class_counter=:capture_domain_counter=:capture_family_counter=:capture_genus_counter=:capture_order_counter=:capture_phylum_counter=:capture_species_counter=:evoltype=D:gtdb_class_counter=c__Alphaproteobacteria--3:gtdb_domain_counter=d__Bacteria--3:gtdb_family_counter=f__Rhizobiaceae--3:gtdb_genus_counter=g__Aquamicrobium_A--1||g__Mycoplana--2:gtdb_order_counter=o__Rhizobiales--3:gtdb_phylum_counter=p__Proteobacteria--3:gtdb_species_counter=s__Aquamicrobium_A sp000526635--1||s__Mycoplana dimorpha--1||s__Mycoplana sp014851675--1:heptad_counter=MCP-36H--3:lbd_counter=:lca=d__Bacteria:lca_tree=f__Rhizobiaceae:name=N598496:ref_name_counter=],(RS_GCF_001262505.1_protein.faa_NZ_KQ410741.1_27@PF00015_full_PFAM.304.470:0.118712[&&NHX:Type=GTDB:gtdb_class=c__Alphaproteobacteria:gtdb_domain=d__Bacteria:gtdb_family=f__Rhizobiaceae:gtdb_genus=g__Shinella:gtdb_order=o__Rhizobiales:gtdb_phylum=p__Proteobacteria:gtdb_species=s__Shinella sp001262505:heptad=MCP-36H:species=d__Bacteria_p__Proteobacteria_c__Alphaproteobacteria_o__Rhizobiales_f__Rhizobiaceae_g__Shinella_s__Shinella sp001262505],(RS_GCF_003122325.1_protein.faa_NZ_QFBC01000011.1_130@PF00015_full_PFAM.308.467:5e-09[&&NHX:Type=GTDB:gtdb_class=c__Alphaproteobacteria:gtdb_domain=d__Bacteria:gtdb_family=f__Rhizobiaceae:gtdb_genus=g__Rhizobium:gtdb_order=o__Rhizobiales:gtdb_phylum=p__Proteobacteria:gtdb_species=s__Rhizobium album:heptad=MCP-36H:species=d__Bacteria_p__Proteobacteria_c__Alphaproteobacteria_o__Rhizobiales_f__Rhizobiaceae_g__Rhizobium_s__Rhizobium album],36a1dd0e-c220-5970-ac86-9a115f98e104_6@MCPsignal.76.192:0.0474[&&NHX:Sample=rhiztom1:Type=capture:besthit=96.5:bitscore=196.0:capture_class=c__Desulfobulbia:capture_domain=d__Bacteria:capture_family=f__Desulfurivibrionaceae:capture_genus=g__UBA5123:capture_order=o__Desulfobulbales:capture_phylum=p__Desulfobacterota:capture_species=s__UBA5123 sp002414225:evalue=1.61e-65:gapopen=0.0:heptad=MCP-36H:length=114.0:mismatch=4.0:qcovhsp=98.3:qend=114.0:qstart=1.0:ref_name=RS_GCF_003122325.1_protein.faa_NZ_QFBC01000011.1_130@PF00015_full_PFAM.308.467:scovhsp=71.7:send=135.0:sstart=22.0])0.993:0.129568[&&NHX:Sample_counter=rhiztom1--1:Type_counter=GTDB--1||capture--1:besthit_avg=96.5:besthit_max=96.5:besthit_min=96.5:besthit_std=0:besthit_sum=96.5:bitscore_avg=196.0:bitscore_max=196.0:bitscore_min=196.0:bitscore_std=0:bitscore_sum=196.0:capture_class_counter=c__Desulfobulbia--1:capture_domain_counter=d__Bacteria--1:capture_family_counter=f__Desulfurivibrionaceae--1:capture_genus_counter=g__UBA5123--1:capture_order_counter=o__Desulfobulbales--1:capture_phylum_counter=p__Desulfobacterota--1:capture_species_counter=s__UBA5123 sp002414225--1:evalue_avg=1.61e-65:evalue_max=1.61e-65:evalue_min=1.61e-65:evalue_std=0:evalue_sum=1.61e-65:gapopen_avg=0.0:gapopen_max=0.0:gapopen_min=0.0:gapopen_std=0:gapopen_sum=0.0:gtdb_class_counter=c__Alphaproteobacteria--1:gtdb_domain_counter=d__Bacteria--1:gtdb_family_counter=f__Rhizobiaceae--1:gtdb_genus_counter=g__Rhizobium--1:gtdb_order_counter=o__Rhizobiales--1:gtdb_phylum_counter=p__Proteobacteria--1:gtdb_species_counter=s__Rhizobium album--1:heptad_counter=MCP-36H--2:lbd_counter=:lca_tree=s__Rhizobium album:length_avg=114.0:length_max=114.0:length_min=114.0:length_std=0:length_sum=114.0:mismatch_avg=4.0:mismatch_max=4.0:mismatch_min=4.0:mismatch_std=0:mismatch_sum=4.0:name=N598500:qcovhsp_avg=98.3:qcovhsp_max=98.3:qcovhsp_min=98.3:qcovhsp_std=0:qcovhsp_sum=98.3:qend_avg=114.0:qend_max=114.0:qend_min=114.0:qend_std=0:qend_sum=114.0:qstart_avg=1.0:qstart_max=1.0:qstart_min=1.0:qstart_std=0:qstart_sum=1.0:ref_name_counter=RS_GCF_003122325.1_protein.faa_NZ_QFBC01000011.1_130@PF00015_full_PFAM.308.467--1:scovhsp_avg=71.7:scovhsp_max=71.7:scovhsp_min=71.7:scovhsp_std=0:scovhsp_sum=71.7:send_avg=135.0:send_max=135.0:send_min=135.0:send_std=0:send_sum=135.0:sstart_avg=22.0:sstart_max=22.0:sstart_min=22.0:sstart_std=0:sstart_sum=22.0])0.56:0.0717935[&&NHX:Sample_counter=rhiztom1--1:Type_counter=GTDB--2||capture--1:besthit_avg=96.5:besthit_max=96.5:besthit_min=96.5:besthit_std=0:besthit_sum=96.5:bitscore_avg=196.0:bitscore_max=196.0:bitscore_min=196.0:bitscore_std=0:bitscore_sum=196.0:capture_class_counter=c__Desulfobulbia--1:capture_domain_counter=d__Bacteria--1:capture_family_counter=f__Desulfurivibrionaceae--1:capture_genus_counter=g__UBA5123--1:capture_order_counter=o__Desulfobulbales--1:capture_phylum_counter=p__Desulfobacterota--1:capture_species_counter=s__UBA5123 sp002414225--1:evalue_avg=1.61e-65:evalue_max=1.61e-65:evalue_min=1.61e-65:evalue_std=0:evalue_sum=1.61e-65:gapopen_avg=0.0:gapopen_max=0.0:gapopen_min=0.0:gapopen_std=0:gapopen_sum=0.0:gtdb_class_counter=c__Alphaproteobacteria--2:gtdb_domain_counter=d__Bacteria--2:gtdb_family_counter=f__Rhizobiaceae--2:gtdb_genus_counter=g__Rhizobium--1||g__Shinella--1:gtdb_order_counter=o__Rhizobiales--2:gtdb_phylum_counter=p__Proteobacteria--2:gtdb_species_counter=s__Rhizobium album--1||s__Shinella sp001262505--1:heptad_counter=MCP-36H--3:lbd_counter=:lca_tree=f__Rhizobiaceae:length_avg=114.0:length_max=114.0:length_min=114.0:length_std=0:length_sum=114.0:mismatch_avg=4.0:mismatch_max=4.0:mismatch_min=4.0:mismatch_std=0:mismatch_sum=4.0:name=N598501:qcovhsp_avg=98.3:qcovhsp_max=98.3:qcovhsp_min=98.3:qcovhsp_std=0:qcovhsp_sum=98.3:qend_avg=114.0:qend_max=114.0:qend_min=114.0:qend_std=0:qend_sum=114.0:qstart_avg=1.0:qstart_max=1.0:qstart_min=1.0:qstart_std=0:qstart_sum=1.0:ref_name_counter=RS_GCF_003122325.1_protein.faa_NZ_QFBC01000011.1_130@PF00015_full_PFAM.308.467--1:scovhsp_avg=71.7:scovhsp_max=71.7:scovhsp_min=71.7:scovhsp_std=0:scovhsp_sum=71.7:send_avg=135.0:send_max=135.0:send_min=135.0:send_std=0:send_sum=135.0:sstart_avg=22.0:sstart_max=22.0:sstart_min=22.0:sstart_std=0:sstart_sum=22.0])0.97:0.227093[&&NHX:Sample_counter=rhiztom1--1:Type_counter=GTDB--5||capture--1:besthit_avg=96.5:besthit_max=96.5:besthit_min=96.5:besthit_std=0:besthit_sum=96.5:bitscore_avg=196.0:bitscore_max=196.0:bitscore_min=196.0:bitscore_std=0:bitscore_sum=196.0:capture_class_counter=c__Desulfobulbia--1:capture_domain_counter=d__Bacteria--1:capture_family_counter=f__Desulfurivibrionaceae--1:capture_genus_counter=g__UBA5123--1:capture_order_counter=o__Desulfobulbales--1:capture_phylum_counter=p__Desulfobacterota--1:capture_species_counter=s__UBA5123 sp002414225--1:evalue_avg=1.61e-65:evalue_max=1.61e-65:evalue_min=1.61e-65:evalue_std=0:evalue_sum=1.61e-65:gapopen_avg=0.0:gapopen_max=0.0:gapopen_min=0.0:gapopen_std=0:gapopen_sum=0.0:gtdb_class_counter=c__Alphaproteobacteria--5:gtdb_domain_counter=d__Bacteria--5:gtdb_family_counter=f__Rhizobiaceae--5:gtdb_genus_counter=g__Aquamicrobium_A--1||g__Mycoplana--2||g__Rhizobium--1||g__Shinella--1:gtdb_order_counter=o__Rhizobiales--5:gtdb_phylum_counter=p__Proteobacteria--5:gtdb_species_counter=s__Aquamicrobium_A sp000526635--1||s__Mycoplana dimorpha--1||s__Mycoplana sp014851675--1||s__Rhizobium album--1||s__Shinella sp001262505--1:heptad_counter=MCP-36H--6:lbd_counter=:lca_tree=f__Rhizobiaceae:length_avg=114.0:length_max=114.0:length_min=114.0:length_std=0:length_sum=114.0:mismatch_avg=4.0:mismatch_max=4.0:mismatch_min=4.0:mismatch_std=0:mismatch_sum=4.0:name=N598502:qcovhsp_avg=98.3:qcovhsp_max=98.3:qcovhsp_min=98.3:qcovhsp_std=0:qcovhsp_sum=98.3:qend_avg=114.0:qend_max=114.0:qend_min=114.0:qend_std=0:qend_sum=114.0:qstart_avg=1.0:qstart_max=1.0:qstart_min=1.0:qstart_std=0:qstart_sum=1.0:ref_name_counter=RS_GCF_003122325.1_protein.faa_NZ_QFBC01000011.1_130@PF00015_full_PFAM.308.467--1:scovhsp_avg=71.7:scovhsp_max=71.7:scovhsp_min=71.7:scovhsp_std=0:scovhsp_sum=71.7:send_avg=135.0:send_max=135.0:send_min=135.0:send_std=0:send_sum=135.0:sstart_avg=22.0:sstart_max=22.0:sstart_min=22.0:sstart_std=0:sstart_sum=22.0])0:5e-09[&&NHX:Sample_counter=rhiztom1--1||rhiztom2--1:Type_counter=GTDB--5||capture--2:besthit_avg=96.5:besthit_max=96.5:besthit_min=96.5:besthit_std=0:besthit_sum=96.5:bitscore_avg=196.0:bitscore_max=196.0:bitscore_min=196.0:bitscore_std=0:bitscore_sum=196.0:capture_class_counter=c__Actinomycetia--1||c__Desulfobulbia--1:capture_domain_counter=d__Bacteria--2:capture_family_counter=f__Cellulomonadaceae--1||f__Desulfurivibrionaceae--1:capture_genus_counter=g__Actinotalea--1||g__UBA5123--1:capture_order_counter=o__Actinomycetales--1||o__Desulfobulbales--1:capture_phylum_counter=p__Actinobacteriota--1||p__Desulfobacterota--1:capture_species_counter=s__Actinotalea bogoriensis--1||s__UBA5123 sp002414225--1:evalue_avg=1.61e-65:evalue_max=1.61e-65:evalue_min=1.61e-65:evalue_std=0:evalue_sum=1.61e-65:gapopen_avg=0.0:gapopen_max=0.0:gapopen_min=0.0:gapopen_std=0:gapopen_sum=0.0:gtdb_class_counter=c__Alphaproteobacteria--5:gtdb_domain_counter=d__Bacteria--5:gtdb_family_counter=f__Rhizobiaceae--5:gtdb_genus_counter=g__Aquamicrobium_A--1||g__Mycoplana--2||g__Rhizobium--1||g__Shinella--1:gtdb_order_counter=o__Rhizobiales--5:gtdb_phylum_counter=p__Proteobacteria--5:gtdb_species_counter=s__Aquamicrobium_A sp000526635--1||s__Mycoplana dimorpha--1||s__Mycoplana sp014851675--1||s__Rhizobium album--1||s__Shinella sp001262505--1:heptad_counter=MCP-36H--7:lbd_counter=:lca_tree=f__Rhizobiaceae:length_avg=114.0:length_max=114.0:length_min=114.0:length_std=0:length_sum=114.0:mismatch_avg=4.0:mismatch_max=4.0:mismatch_min=4.0:mismatch_std=0:mismatch_sum=4.0:name=N598503:qcovhsp_avg=98.3:qcovhsp_max=98.3:qcovhsp_min=98.3:qcovhsp_std=0:qcovhsp_sum=98.3:qend_avg=114.0:qend_max=114.0:qend_min=114.0:qend_std=0:qend_sum=114.0:qstart_avg=1.0:qstart_max=1.0:qstart_min=1.0:qstart_std=0:qstart_sum=1.0:ref_name_counter=RS_GCF_003122325.1_protein.faa_NZ_QFBC01000011.1_130@PF00015_full_PFAM.308.467--1:scovhsp_avg=71.7:scovhsp_max=71.7:scovhsp_min=71.7:scovhsp_std=0:scovhsp_sum=71.7:send_avg=135.0:send_max=135.0:send_min=135.0:send_std=0:send_sum=135.0:sstart_avg=22.0:sstart_max=22.0:sstart_min=22.0:sstart_std=0:sstart_sum=22.0],8a716325-f542-4564-9c2f-76badd670adb_6@MCPsignal.23.83:5e-09[&&NHX:Sample=rhiztom2:Type=capture:capture_class=c__Gammaproteobacteria:capture_domain=d__Bacteria:capture_family=f__Pseudomonadaceae:capture_genus=g__Pseudomonas_A:capture_order=o__Pseudomonadales:capture_phylum=p__Proteobacteria:capture_species=s__Pseudomonas_A nitrititolerans:heptad=MCP-36H])0.767:0.0458162[&&NHX:Sample_counter=rhiztom1--1||rhiztom2--2:Type_counter=GTDB--5||capture--3:besthit_avg=96.5:besthit_max=96.5:besthit_min=96.5:besthit_std=0:besthit_sum=96.5:bitscore_avg=196.0:bitscore_max=196.0:bitscore_min=196.0:bitscore_std=0:bitscore_sum=196.0:capture_class_counter=c__Actinomycetia--1||c__Desulfobulbia--1||c__Gammaproteobacteria--1:capture_domain_counter=d__Bacteria--3:capture_family_counter=f__Cellulomonadaceae--1||f__Desulfurivibrionaceae--1||f__Pseudomonadaceae--1:capture_genus_counter=g__Actinotalea--1||g__Pseudomonas_A--1||g__UBA5123--1:capture_order_counter=o__Actinomycetales--1||o__Desulfobulbales--1||o__Pseudomonadales--1:capture_phylum_counter=p__Actinobacteriota--1||p__Desulfobacterota--1||p__Proteobacteria--1:capture_species_counter=s__Actinotalea bogoriensis--1||s__Pseudomonas_A nitrititolerans--1||s__UBA5123 sp002414225--1:evalue_avg=1.61e-65:evalue_max=1.61e-65:evalue_min=1.61e-65:evalue_std=0:evalue_sum=1.61e-65:gapopen_avg=0.0:gapopen_max=0.0:gapopen_min=0.0:gapopen_std=0:gapopen_sum=0.0:gtdb_class_counter=c__Alphaproteobacteria--5:gtdb_domain_counter=d__Bacteria--5:gtdb_family_counter=f__Rhizobiaceae--5:gtdb_genus_counter=g__Aquamicrobium_A--1||g__Mycoplana--2||g__Rhizobium--1||g__Shinella--1:gtdb_order_counter=o__Rhizobiales--5:gtdb_phylum_counter=p__Proteobacteria--5:gtdb_species_counter=s__Aquamicrobium_A sp000526635--1||s__Mycoplana dimorpha--1||s__Mycoplana sp014851675--1||s__Rhizobium album--1||s__Shinella sp001262505--1:heptad_counter=MCP-36H--8:lbd_counter=:lca_tree=f__Rhizobiaceae:length_avg=114.0:length_max=114.0:length_min=114.0:length_std=0:length_sum=114.0:mismatch_avg=4.0:mismatch_max=4.0:mismatch_min=4.0:mismatch_std=0:mismatch_sum=4.0:name=N598505:qcovhsp_avg=98.3:qcovhsp_max=98.3:qcovhsp_min=98.3:qcovhsp_std=0:qcovhsp_sum=98.3:qend_avg=114.0:qend_max=114.0:qend_min=114.0:qend_std=0:qend_sum=114.0:qstart_avg=1.0:qstart_max=1.0:qstart_min=1.0:qstart_std=0:qstart_sum=1.0:ref_name_counter=RS_GCF_003122325.1_protein.faa_NZ_QFBC01000011.1_130@PF00015_full_PFAM.308.467--1:scovhsp_avg=71.7:scovhsp_max=71.7:scovhsp_min=71.7:scovhsp_std=0:scovhsp_sum=71.7:send_avg=135.0:send_max=135.0:send_min=135.0:send_std=0:send_sum=135.0:sstart_avg=22.0:sstart_max=22.0:sstart_min=22.0:sstart_std=0:sstart_sum=22.0])0.788:0.0603928[&&NHX:Sample_counter=rhizpot3--1||rhiztom1--1||rhiztom2--2:Type_counter=GTDB--5||capture--4:besthit_avg=96.5:besthit_max=96.5:besthit_min=96.5:besthit_std=0:besthit_sum=96.5:bitscore_avg=196.0:bitscore_max=196.0:bitscore_min=196.0:bitscore_std=0:bitscore_sum=196.0:capture_class_counter=c__Actinomycetia--1||c__Alphaproteobacteria--1||c__Desulfobulbia--1||c__Gammaproteobacteria--1:capture_domain_counter=d__Bacteria--4:capture_family_counter=f__Cellulomonadaceae--1||f__Desulfurivibrionaceae--1||f__Pseudomonadaceae--1||f__Rhizobiaceae--1:capture_genus_counter=g__Actinotalea--1||g__Agrobacterium--1||g__Pseudomonas_A--1||g__UBA5123--1:capture_order_counter=o__Actinomycetales--1||o__Desulfobulbales--1||o__Pseudomonadales--1||o__Rhizobiales--1:capture_phylum_counter=p__Actinobacteriota--1||p__Desulfobacterota--1||p__Proteobacteria--2:capture_species_counter=s__Actinotalea bogoriensis--1||s__Agrobacterium fabrum--1||s__Pseudomonas_A nitrititolerans--1||s__UBA5123 sp002414225--1:evalue_avg=1.61e-65:evalue_max=1.61e-65:evalue_min=1.61e-65:evalue_std=0:evalue_sum=1.61e-65:gapopen_avg=0.0:gapopen_max=0.0:gapopen_min=0.0:gapopen_std=0:gapopen_sum=0.0:gtdb_class_counter=c__Alphaproteobacteria--5:gtdb_domain_counter=d__Bacteria--5:gtdb_family_counter=f__Rhizobiaceae--5:gtdb_genus_counter=g__Aquamicrobium_A--1||g__Mycoplana--2||g__Rhizobium--1||g__Shinella--1:gtdb_order_counter=o__Rhizobiales--5:gtdb_phylum_counter=p__Proteobacteria--5:gtdb_species_counter=s__Aquamicrobium_A sp000526635--1||s__Mycoplana dimorpha--1||s__Mycoplana sp014851675--1||s__Rhizobium album--1||s__Shinella sp001262505--1:heptad_counter=MCP-36H--9:lbd_counter=:lca_tree=f__Rhizobiaceae:length_avg=114.0:length_max=114.0:length_min=114.0:length_std=0:length_sum=114.0:mismatch_avg=4.0:mismatch_max=4.0:mismatch_min=4.0:mismatch_std=0:mismatch_sum=4.0:name=N598506:qcovhsp_avg=98.3:qcovhsp_max=98.3:qcovhsp_min=98.3:qcovhsp_std=0:qcovhsp_sum=98.3:qend_avg=114.0:qend_max=114.0:qend_min=114.0:qend_std=0:qend_sum=114.0:qstart_avg=1.0:qstart_max=1.0:qstart_min=1.0:qstart_std=0:qstart_sum=1.0:ref_name_counter=RS_GCF_003122325.1_protein.faa_NZ_QFBC01000011.1_130@PF00015_full_PFAM.308.467--1:scovhsp_avg=71.7:scovhsp_max=71.7:scovhsp_min=71.7:scovhsp_std=0:scovhsp_sum=71.7:send_avg=135.0:send_max=135.0:send_min=135.0:send_std=0:send_sum=135.0:sstart_avg=22.0:sstart_max=22.0:sstart_min=22.0:sstart_std=0:sstart_sum=22.0])0.658:0.0211334[&&NHX:Sample_counter=rhizpot3--1||rhiztom1--1||rhiztom2--2:Type_counter=GTDB--6||capture--4:besthit_avg=96.5:besthit_max=96.5:besthit_min=96.5:besthit_std=0:besthit_sum=96.5:bitscore_avg=196.0:bitscore_max=196.0:bitscore_min=196.0:bitscore_std=0:bitscore_sum=196.0:capture_class_counter=c__Actinomycetia--1||c__Alphaproteobacteria--1||c__Desulfobulbia--1||c__Gammaproteobacteria--1:capture_domain_counter=d__Bacteria--4:capture_family_counter=f__Cellulomonadaceae--1||f__Desulfurivibrionaceae--1||f__Pseudomonadaceae--1||f__Rhizobiaceae--1:capture_genus_counter=g__Actinotalea--1||g__Agrobacterium--1||g__Pseudomonas_A--1||g__UBA5123--1:capture_order_counter=o__Actinomycetales--1||o__Desulfobulbales--1||o__Pseudomonadales--1||o__Rhizobiales--1:capture_phylum_counter=p__Actinobacteriota--1||p__Desulfobacterota--1||p__Proteobacteria--2:capture_species_counter=s__Actinotalea bogoriensis--1||s__Agrobacterium fabrum--1||s__Pseudomonas_A nitrititolerans--1||s__UBA5123 sp002414225--1:evalue_avg=1.61e-65:evalue_max=1.61e-65:evalue_min=1.61e-65:evalue_std=0:evalue_sum=1.61e-65:gapopen_avg=0.0:gapopen_max=0.0:gapopen_min=0.0:gapopen_std=0:gapopen_sum=0.0:gtdb_class_counter=c__Alphaproteobacteria--6:gtdb_domain_counter=d__Bacteria--6:gtdb_family_counter=f__Rhizobiaceae--6:gtdb_genus_counter=g__Aquamicrobium_A--1||g__Mycoplana--2||g__Notoacmeibacter--1||g__Rhizobium--1||g__Shinella--1:gtdb_order_counter=o__Rhizobiales--6:gtdb_phylum_counter=p__Proteobacteria--6:gtdb_species_counter=s__Aquamicrobium_A sp000526635--1||s__Mycoplana dimorpha--1||s__Mycoplana sp014851675--1||s__Notoacmeibacter ruber--1||s__Rhizobium album--1||s__Shinella sp001262505--1:heptad_counter=MCP-36H--10:lbd_counter=:lca_tree=f__Rhizobiaceae:length_avg=114.0:length_max=114.0:length_min=114.0:length_std=0:length_sum=114.0:mismatch_avg=4.0:mismatch_max=4.0:mismatch_min=4.0:mismatch_std=0:mismatch_sum=4.0:name=N598507:qcovhsp_avg=98.3:qcovhsp_max=98.3:qcovhsp_min=98.3:qcovhsp_std=0:qcovhsp_sum=98.3:qend_avg=114.0:qend_max=114.0:qend_min=114.0:qend_std=0:qend_sum=114.0:qstart_avg=1.0:qstart_max=1.0:qstart_min=1.0:qstart_std=0:qstart_sum=1.0:ref_name_counter=RS_GCF_003122325.1_protein.faa_NZ_QFBC01000011.1_130@PF00015_full_PFAM.308.467--1:scovhsp_avg=71.7:scovhsp_max=71.7:scovhsp_min=71.7:scovhsp_std=0:scovhsp_sum=71.7:send_avg=135.0:send_max=135.0:send_min=135.0:send_std=0:send_sum=135.0:sstart_avg=22.0:sstart_max=22.0:sstart_min=22.0:sstart_std=0:sstart_sum=22.0],4654ad02-a104-4c29-a3ab-5d23c8084676_3@MCPsignal.608.667:0.0746348[&&NHX:Sample=rhizpot3:Type=capture:capture_class=c__Alphaproteobacteria:capture_domain=d__Bacteria:capture_family=f__Azospirillaceae:capture_genus=g__Azospirillum:capture_order=o__Azospirillales:capture_phylum=p__Proteobacteria:capture_species=s__Azospirillum oleiclasticum:heptad=MCP-36H])0.665:0.0113589[&&NHX:Sample_counter=rhizpot3--2||rhiztom1--1||rhiztom2--2:Type_counter=GTDB--6||capture--5:besthit_avg=96.5:besthit_max=96.5:besthit_min=96.5:besthit_std=0:besthit_sum=96.5:bitscore_avg=196.0:bitscore_max=196.0:bitscore_min=196.0:bitscore_std=0:bitscore_sum=196.0:capture_class_counter=c__Actinomycetia--1||c__Alphaproteobacteria--2||c__Desulfobulbia--1||c__Gammaproteobacteria--1:capture_domain_counter=d__Bacteria--5:capture_family_counter=f__Azospirillaceae--1||f__Cellulomonadaceae--1||f__Desulfurivibrionaceae--1||f__Pseudomonadaceae--1||f__Rhizobiaceae--1:capture_genus_counter=g__Actinotalea--1||g__Agrobacterium--1||g__Azospirillum--1||g__Pseudomonas_A--1||g__UBA5123--1:capture_order_counter=o__Actinomycetales--1||o__Azospirillales--1||o__Desulfobulbales--1||o__Pseudomonadales--1||o__Rhizobiales--1:capture_phylum_counter=p__Actinobacteriota--1||p__Desulfobacterota--1||p__Proteobacteria--3:capture_species_counter=s__Actinotalea bogoriensis--1||s__Agrobacterium fabrum--1||s__Azospirillum oleiclasticum--1||s__Pseudomonas_A nitrititolerans--1||s__UBA5123 sp002414225--1:evalue_avg=1.61e-65:evalue_max=1.61e-65:evalue_min=1.61e-65:evalue_std=0:evalue_sum=1.61e-65:gapopen_avg=0.0:gapopen_max=0.0:gapopen_min=0.0:gapopen_std=0:gapopen_sum=0.0:gtdb_class_counter=c__Alphaproteobacteria--6:gtdb_domain_counter=d__Bacteria--6:gtdb_family_counter=f__Rhizobiaceae--6:gtdb_genus_counter=g__Aquamicrobium_A--1||g__Mycoplana--2||g__Notoacmeibacter--1||g__Rhizobium--1||g__Shinella--1:gtdb_order_counter=o__Rhizobiales--6:gtdb_phylum_counter=p__Proteobacteria--6:gtdb_species_counter=s__Aquamicrobium_A sp000526635--1||s__Mycoplana dimorpha--1||s__Mycoplana sp014851675--1||s__Notoacmeibacter ruber--1||s__Rhizobium album--1||s__Shinella sp001262505--1:heptad_counter=MCP-36H--11:lbd_counter=:lca_tree=f__Rhizobiaceae:length_avg=114.0:length_max=114.0:length_min=114.0:length_std=0:length_sum=114.0:mismatch_avg=4.0:mismatch_max=4.0:mismatch_min=4.0:mismatch_std=0:mismatch_sum=4.0:name=N598509:qcovhsp_avg=98.3:qcovhsp_max=98.3:qcovhsp_min=98.3:qcovhsp_std=0:qcovhsp_sum=98.3:qend_avg=114.0:qend_max=114.0:qend_min=114.0:qend_std=0:qend_sum=114.0:qstart_avg=1.0:qstart_max=1.0:qstart_min=1.0:qstart_std=0:qstart_sum=1.0:ref_name_counter=RS_GCF_003122325.1_protein.faa_NZ_QFBC01000011.1_130@PF00015_full_PFAM.308.467--1:scovhsp_avg=71.7:scovhsp_max=71.7:scovhsp_min=71.7:scovhsp_std=0:scovhsp_sum=71.7:send_avg=135.0:send_max=135.0:send_min=135.0:send_std=0:send_sum=135.0:sstart_avg=22.0:sstart_max=22.0:sstart_min=22.0:sstart_std=0:sstart_sum=22.0])0.914:0.0626417[&&NHX:Sample_counter=rhizpot1--1||rhizpot3--5||rhiztom1--2||rhiztom2--2:Type_counter=GTDB--8||capture--10:besthit_avg=96.5:besthit_max=96.5:besthit_min=96.5:besthit_std=0:besthit_sum=96.5:bitscore_avg=196.0:bitscore_max=196.0:bitscore_min=196.0:bitscore_std=0:bitscore_sum=196.0:capture_class_counter=c__Actinomycetia--1||c__Alphaproteobacteria--4||c__Desulfobulbia--1||c__Gammaproteobacteria--4:capture_domain_counter=d__Bacteria--10:capture_family_counter=f__Azospirillaceae--1||f__Cellulomonadaceae--1||f__Desulfurivibrionaceae--1||f__Pseudomonadaceae--1||f__Rhizobiaceae--2||f__Rhodocyclaceae--3||f__Sphingomonadaceae--1:capture_genus_counter=g__Actinotalea--1||g__Agrobacterium--1||g__Azonexus--1||g__Azospirillum--1||g__Denitromonas--2||g__Pararhizobium--1||g__Pseudomonas_A--1||g__Sphingomonas--1||g__UBA5123--1:capture_order_counter=o__Actinomycetales--1||o__Azospirillales--1||o__Burkholderiales--3||o__Desulfobulbales--1||o__Pseudomonadales--1||o__Rhizobiales--2||o__Sphingomonadales--1:capture_phylum_counter=p__Actinobacteriota--1||p__Desulfobacterota--1||p__Proteobacteria--8:capture_species_counter=s__Actinotalea bogoriensis--1||s__Agrobacterium fabrum--1||s__Azonexus sp018261905--1||s__Azospirillum oleiclasticum--1||s__Denitromonas sp018524365--2||s__Pararhizobium sp001426665--1||s__Pseudomonas_A nitrititolerans--1||s__Sphingomonas paucimobilis--1||s__UBA5123 sp002414225--1:evalue_avg=1.61e-65:evalue_max=1.61e-65:evalue_min=1.61e-65:evalue_std=0:evalue_sum=1.61e-65:gapopen_avg=0.0:gapopen_max=0.0:gapopen_min=0.0:gapopen_std=0:gapopen_sum=0.0:gtdb_class_counter=c__Alphaproteobacteria--7||c__Bacteriovoracia--1:gtdb_domain_counter=d__Bacteria--8:gtdb_family_counter=f__Bacteriovoracaceae--1||f__Rhizobiaceae--7:gtdb_genus_counter=g__Allorhizobium--1||g__Aquamicrobium_A--1||g__JADGAN01--1||g__Mycoplana--2||g__Notoacmeibacter--1||g__Rhizobium--1||g__Shinella--1:gtdb_order_counter=o__Bacteriovoracales--1||o__Rhizobiales--7:gtdb_phylum_counter=p__Bdellovibrionota--1||p__Proteobacteria--7:gtdb_species_counter=s__Allorhizobium sp012927355--1||s__Aquamicrobium_A sp000526635--1||s__JADGAN01 sp015231955--1||s__Mycoplana dimorpha--1||s__Mycoplana sp014851675--1||s__Notoacmeibacter ruber--1||s__Rhizobium album--1||s__Shinella sp001262505--1:heptad_counter=MCP-36H--18:lbd_counter=:lca_tree=d__Bacteria:length_avg=114.0:length_max=114.0:length_min=114.0:length_std=0:length_sum=114.0:mismatch_avg=4.0:mismatch_max=4.0:mismatch_min=4.0:mismatch_std=0:mismatch_sum=4.0:name=N598510:qcovhsp_avg=98.3:qcovhsp_max=98.3:qcovhsp_min=98.3:qcovhsp_std=0:qcovhsp_sum=98.3:qend_avg=114.0:qend_max=114.0:qend_min=114.0:qend_std=0:qend_sum=114.0:qstart_avg=1.0:qstart_max=1.0:qstart_min=1.0:qstart_std=0:qstart_sum=1.0:ref_name_counter=RS_GCF_003122325.1_protein.faa_NZ_QFBC01000011.1_130@PF00015_full_PFAM.308.467--1:scovhsp_avg=71.7:scovhsp_max=71.7:scovhsp_min=71.7:scovhsp_std=0:scovhsp_sum=71.7:send_avg=135.0:send_max=135.0:send_min=135.0:send_std=0:send_sum=135.0:sstart_avg=22.0:sstart_max=22.0:sstart_min=22.0:sstart_std=0:sstart_sum=22.0])0.679:0.043088[&&NHX:Sample_counter=rhizpot1--142||rhizpot2--45||rhizpot3--173||rhiztom1--143||rhiztom2--101||rhiztom3--256:Type_counter=GTDB--598||capture--860:besthit_avg=95.01394148020655:besthit_max=100.0:besthit_min=55.6:besthit_std=6.363207426156534:besthit_sum=55203.100000000006:bitscore_avg=213.07401032702236:bitscore_max=276.0:bitscore_min=102.0:bitscore_std=40.835114570587365:bitscore_sum=123796.0:capture_class_counter=c__Actinomycetia--16||c__Alphaproteobacteria--618||c__Bacilli--1||c__Bacteroidia--1||c__Brevinematia--1||c__Campylobacteria--2||c__Chloroflexia--3||c__Clostridia--12||c__Cyanobacteriia--1||c__Desulfobacteria--3||c__Desulfobulbia--35||c__Desulfuromonadia--12||c__GCA-002687715--1||c__Gammaproteobacteria--103||c__Gemmatimonadetes--2||c__Lentisphaeria--1||c__Methanomicrobia--1||c__Phycisphaerae--37||c__Planctomycetia--2||c__Polyangia--3||c__Sericytochromatia--1||c__Spirochaetia--2||c__Syntrophia--1||c__Verrucomicrobiae--1:capture_domain_counter=d__Archaea--1||d__Bacteria--859:capture_family_counter=f__Acetobacteraceae--4||f__Aeromonadaceae--2||f__Alcanivoracaceae--2||f__Anaerohalosphaeraceae--17||f__Aquaspirillaceae--1||f__Azospirillaceae--6||f__Beijerinckiaceae--5||f__Burkholderiaceae--19||f__CACIAM-22H2--4||f__Caulobacteraceae--28||f__Cellulomonadaceae--12||f__Cellvibrionaceae--1||f__Competibacteraceae--2||f__DRQF01--1||f__Dermatophilaceae--1||f__Desulfolunaceae--1||f__Desulfosarcinaceae--2||f__Desulfurivibrionaceae--35||f__Devosiaceae--3||f__Dongiaceae--1||f__Ectothiorhodospiraceae--1||f__Enterobacteriaceae--4||f__Ferrovibrionaceae--28||f__GCA-001735895--1||f__GCA-2696645--2||f__GWF1-51-8--1||f__Gallionellaceae--1||f__Gemmatimonadaceae--2||f__Granulosicoccaceae--1||f__Halomonadaceae--8||f__Helicobacteraceae--1||f__Herpetosiphonaceae--3||f__Hyphomicrobiaceae--1||f__JABJKH01--1||f__JAEUJZ01--1||f__Kineosporiaceae--1||f__Lachnospiraceae--11||f__Magnetospirillaceae--37||f__Methanoregulaceae--1||f__Micromonosporaceae--2||f__Nitrincolaceae--1||f__Oleiphilaceae--3||f__Oscillospiraceae--1||f__Paenibacillaceae--1||f__Polyangiaceae--2||f__Pseudomonadaceae--24||f__Pseudopelobacteraceae--3||f__Rhizobiaceae--467||f__Rhodanobacteraceae--9||f__Rhodobacteraceae--1||f__Rhodocyclaceae--11||f__Rhodospirillaceae--1||f__SG8-4--20||f__SXRF01--1||f__SZUA-152--1||f__SZUA-545--1||f__Sedimenticolaceae--4||f__Shewanellaceae--1||f__Sphingomonadaceae--10||f__Spirochaetaceae_B--1||f__Spirulinaceae--1||f__Stappiaceae--2||f__Steroidobacteraceae--1||f__Syntrophotaleaceae--9||f__Thalassobaculaceae--1||f__Thiobacillaceae--2||f__UBA12059--1||f__UBA1268--2||f__UBA1321--1||f__UBA2964--1||f__UBA3824--1||f__UBA4093--1||f__UBA4778--1||f__UBA9219--1||f__Usitatibacteraceae--1||f__Vibrionaceae--2||f__Victivallaceae--1||f__Xanthobacteraceae--13:capture_genus_counter=g__AC2028--1||g__Accumulibacter--2||g__Acetatifactor--4||g__Achromobacter--1||g__Acidovorax--2||g__Actinoplanes--2||g__Actinotalea--6||g__Aeromonas--2||g__Aestuariispira--2||g__Agrobacterium--91||g__Aidingimonas--1||g__Alcanivorax--2||g__Allorhizobium--14||g__Aquabacterium--1||g__Azoarcus--3||g__Azoarcus_C--1||g__Azonexus--2||g__Azospirillum--4||g__Bosea--2||g__Bradyrhizobium--9||g__Brevundimonas--2||g__Butyribacter--1||g__Butyrivibrio--1||g__CAIMXF01--1||g__CAIOYC01--1||g__CAIPAT01--1||g__CAIULK01--1||g__COE1--1||g__Caulobacter--19||g__Cellulomonas--5||g__Cellvibrio--1||g__Comamonas--1||g__DRKS01--1||g__Denitromonas--2||g__Desulfatitalea--2||g__Desulfoluna--1||g__Desulfurivibrio--1||g__Devosia--1||g__Devosia_A--2||g__Dongia--1||g__Dyella--2||g__Dyella_B--5||g__Dysosmobacter--1||g__Ectothiorhodospira--1||g__Endoriftia--1||g__Ensifer--11||g__Erythrobacter--1||g__F1-20-MAGs016--1||g__FEB-7--1||g__Ferrovibrio--20||g__GCA-013693735--1||g__GCA-2737725--1||g__GWF1-51-8--1||g__Gemmatimonas--2||g__Georhizobium--3||g__Giesbergeria--3||g__Granulosicoccus--1||g__Hahella--1||g__Halomonas--1||g__Halomonas_B--1||g__Halomonas_C--1||g__Helicobacter--1||g__Hyphomicrobium--1||g__JABJKH01--1||g__JACDGP01--3||g__JACNJF01--1||g__JAFALY01--1||g__JAFGGE01--17||g__JAGIBK01--1||g__JAGNNG01--1||g__Kineosphaera--1||g__Leclercia--1||g__Luteibacter--1||g__MONJU--1||g__Marinobacter--1||g__Marinobacter_A--1||g__Marinobacterium--1||g__Massilia--1||g__Methanolinea_A--1||g__Methyloferula--1||g__Microvirga--1||g__Mycoplana--2||g__Neorhizobium--24||g__Nisaea--1||g__Nitratireductor_D--1||g__Nitrospirillum--1||g__Novosphingobium--1||g__Oceanispirochaeta--1||g__PFJX01--1||g__PLanc-01--20||g__Palsa-881--3||g__Palsa-883--2||g__Pantoea--1||g__Paraburkholderia--2||g__Pararhizobium--68||g__Pectobacterium--1||g__Phaeospirillum--35||g__Phenylobacterium--3||g__Photobacterium--2||g__Plasticicumulans--1||g__Pseudaminobacter--1||g__Pseudoduganella--3||g__Pseudolabrys--1||g__Pseudomonas--2||g__Pseudomonas_A--1||g__Pseudomonas_E--21||g__QWOP01--1||g__R-H-3--1||g__RFOF01--1||g__Rhizobium--47||g__Rhizobium_A--2||g__Rhodanobacter--1||g__Rhodobacter--1||g__Rhodoferax--4||g__Rhodoplanes--1||g__Rhodovarius--1||g__Rivicola--1||g__Roseibium--2||g__Roseomonas--1||g__S139-23--1||g__SURF-16--1||g__SYFR01--2||g__SYSU-D60015--8||g__SZAS-83--1||g__SZUA-152--1||g__SZUA-370--1||g__SZUA-545--1||g__Saccharibacillus--1||g__Salinicola--4||g__Sanguibacter--1||g__Shewanella--1||g__Shinella--50||g__Sinorhizobium--153||g__Skermanella--1||g__Sphingobium--2||g__Sphingomonas--6||g__Spirulina--1||g__Syntrophotalea--9||g__Tardiphaga--2||g__Telmatospirillum--1||g__Thiobacillus--1||g__Thiodiazotropha--1||g__UBA1321--1||g__UBA1603--3||g__UBA1934--1||g__UBA2207--1||g__UBA2383--1||g__UBA3282--2||g__UBA3824--1||g__UBA5123--33||g__UBA7050--1||g__VGEI01--4||g__VIKH01--1||g__WHUE01--1||g__Yersinia--1:capture_order_counter=o__Acetobacterales--4||o__Actinomycetales--14||o__Azospirillales--6||o__Bacteroidales--1||o__Brevinematales--1||o__Burkholderiales--35||o__CACIAM-22H2--4||o__Campylobacterales--2||o__Caulobacterales--28||o__Chloroflexales--3||o__Chromatiales--4||o__Competibacterales--2||o__Cyanobacteriales--1||o__Desulfobacterales--3||o__Desulfobulbales--35||o__Desulfuromonadales--9||o__Dongiales--1||o__Ectothiorhodospirales--1||o__Enterobacterales--9||o__Ferrovibrionales--28||o__GCA-001735895--1||o__GCA-002687715--1||o__Gemmatimonadales--2||o__Geobacterales--3||o__Granulosicoccales--1||o__Lachnospirales--11||o__MPNO01--1||o__Methanomicrobiales--1||o__Methylacidiphilales--1||o__Mycobacteriales--2||o__Oscillospirales--1||o__Paenibacillales--1||o__Palsa-1104--1||o__Pirellulales--2||o__Polyangiales--2||o__Pseudomonadales--39||o__Rhizobiales--491||o__Rhodobacterales--1||o__Rhodospirillales--39||o__Rickettsiales--1||o__S15B-MN24--1||o__SZUA-152--1||o__Sedimentisphaerales--37||o__Sphingomonadales--10||o__Spirochaetales_E--1||o__Steroidobacterales--1||o__Syntrophales--1||o__Thalassobaculales--1||o__Treponematales--1||o__UBA8366--2||o__UBA9219--1||o__Victivallales--1||o__Xanthomonadales--9:capture_phylum_counter=p__Actinobacteriota--16||p__Bacteroidota--1||p__Campylobacterota--2||p__Chloroflexota--3||p__Cyanobacteria--2||p__Desulfobacterota--51||p__Firmicutes--1||p__Firmicutes_A--12||p__Gemmatimonadota--2||p__Halobacteriota--1||p__Myxococcota--3||p__Planctomycetota--40||p__Proteobacteria--721||p__Spirochaetota--3||p__Verrucomicrobiota--2:capture_species_counter=s__AC2028 sp017469945--1||s__Accumulibacter sp000585015--2||s__Acetatifactor sp017400965--4||s__Achromobacter denitrificans--1||s__Acidovorax sp002754495--1||s__Acidovorax sp003060895--1||s__Actinoplanes cyaneus--1||s__Actinoplanes digitatis--1||s__Actinotalea bogoriensis--6||s__Aeromonas caviae--1||s__Aeromonas eucrenophila--1||s__Aestuariispira insulae--2||s__Agrobacterium bohemicum--1||s__Agrobacterium fabrum--7||s__Agrobacterium salinitolerans--72||s__Agrobacterium sp900013535--5||s__Agrobacterium sp900468285--1||s__Agrobacterium sp900473205--1||s__Agrobacterium tumefaciens_C--4||s__Aidingimonas lacisalsi--1||s__Alcanivorax gelatiniphagus--2||s__Allorhizobium albertimagni--1||s__Allorhizobium naphthalenivorans_A--1||s__Allorhizobium oryziradicis--1||s__Allorhizobium rhizophilum--1||s__Allorhizobium rosettiformans--3||s__Allorhizobium selenitireducens--3||s__Allorhizobium sp900470155--2||s__Allorhizobium terrae--1||s__Allorhizobium vitis_F--1||s__Aquabacterium sp016000265--1||s__Azoarcus indigens--1||s__Azoarcus sp006496635--1||s__Azoarcus sp012911025--1||s__Azoarcus_C communis--1||s__Azonexus sp009779265--1||s__Azonexus sp018261905--1||s__Azospirillum oleiclasticum--1||s__Azospirillum oryzae_A--2||s__Azospirillum sp003116015--1||s__Bosea sp001556125--1||s__Bosea sp016428755--1||s__Bradyrhizobium algeriense--1||s__Bradyrhizobium archetypum--2||s__Bradyrhizobium denitrificans--2||s__Bradyrhizobium sp000026145--1||s__Bradyrhizobium sp000426245--1||s__Bradyrhizobium sp004212635--1||s__Bradyrhizobium sp017305715--1||s__Brevundimonas sp002434505--2||s__Butyribacter sp910585905--1||s__Butyrivibrio sp017551665--1||s__CAIMXF01 sp903845345--1||s__CAIOYC01 sp903837135--1||s__CAIPAT01 sp903863035--1||s__CAIULK01 sp903899885--1||s__COE1 sp002490665--1||s__Caulobacter henricii_D--1||s__Caulobacter sp000019145--1||s__Caulobacter sp000426025--1||s__Caulobacter sp001556515--2||s__Caulobacter sp002742645--1||s__Caulobacter sp003185805--2||s__Caulobacter vibrioides--10||s__Caulobacter zeae--1||s__Cellulomonas biazotea--2||s__Cellulomonas sp001462455--3||s__Cellvibrio sp003524365--1||s__Comamonas terrigena--1||s__DRKS01 sp015490795--1||s__Denitromonas sp018524365--2||s__Desulfatitalea tepidiphila--2||s__Desulfoluna spongiiphila--1||s__Desulfurivibrio alkaliphilus--1||s__Devosia elaeis--1||s__Devosia_A sp001899085--2||s__Dongia sp000620685--1||s__Dyella sp012275375--1||s__Dyella sp016428975--1||s__Dyella_B caseinilytica--1||s__Dyella_B flava--1||s__Dyella_B psychrodurans--1||s__Dyella_B sp014863405--2||s__Dysosmobacter sp910577405--1||s__Ectothiorhodospira haloalkaliphila--1||s__Endoriftia persephone--1||s__Ensifer adhaerens_A--2||s__Ensifer adhaerens_B--1||s__Ensifer adhaerens_G--4||s__Ensifer sp002002725--1||s__Ensifer sp013371465--3||s__Erythrobacter sp001557115--1||s__F1-20-MAGs016 sp018970785--1||s__FEB-7 sp016709665--1||s__Ferrovibrio sp002482765--20||s__GCA-013693735 sp016793505--1||s__GCA-2737725 sp016793005--1||s__GWF1-51-8 sp001829395--1||s__Gemmatimonas sp002483225--2||s__Georhizobium profundi--3||s__Giesbergeria granuli--3||s__Granulosicoccus antarcticus--1||s__Hahella sp018986435--1||s__Halomonas subterranea--1||s__Halomonas_B sp001971685--1||s__Halomonas_C lutea--1||s__Helicobacter pylori_C--1||s__Hyphomicrobium zavarzinii--1||s__JABJKH01 sp018660465--1||s__JACDGP01 sp013821605--3||s__JACNJF01 sp014382695--1||s__JAFALY01 sp019233975--1||s__JAFGGE01 sp016930745--17||s__JAGIBK01 sp017744355--1||s__JAGNNG01 sp016794465--1||s__Kineosphaera limosa--1||s__Leclercia adecarboxylata_C--1||s__Luteibacter sp009912395--1||s__MONJU sp003696905--1||s__Marinobacter guineae--1||s__Marinobacter_A bohaiensis--1||s__Marinobacterium alkalitolerans--1||s__Massilia aurea_A--1||s__Methanolinea_A sp002509495--1||s__Methyloferula sp015655535--1||s__Microvirga lupini--1||s__Mycoplana dimorpha--1||s__Mycoplana sp900469965--1||s__Neorhizobium cerealis--3||s__Neorhizobium galegae_B--12||s__Neorhizobium soli--2||s__Neorhizobium sp002431175--1||s__Neorhizobium sp004343585--1||s__Neorhizobium sp902167985--1||s__Neorhizobium tomejilense--4||s__Nisaea sp014904705--1||s__Nitratireductor_D arenosus--1||s__Nitrospirillum amazonense_A--1||s__Novosphingobium sp019075875--1||s__Oceanispirochaeta sp003249275--1||s__PFJX01 sp903918705--1||s__PLanc-01 sp002327785--20||s__Palsa-881 sp018241335--3||s__Palsa-883 sp003151425--2||s__Pantoea allii--1||s__Paraburkholderia caribensis--1||s__Paraburkholderia dilworthii--1||s__Pararhizobium arenae--1||s__Pararhizobium sp001426565--1||s__Pararhizobium sp001426665--1||s__Pararhizobium sp001426685--2||s__Pararhizobium sp900468065--1||s__Pararhizobium sp900473045--1||s__Pararhizobium sp900473795--23||s__Pararhizobium sp900474095--38||s__Pectobacterium brasiliense--1||s__Phaeospirillum fulvum_B--2||s__Phaeospirillum molischianum--1||s__Phaeospirillum sp016195125--1||s__Phaeospirillum sp903853455--31||s__Phenylobacterium sp001429025--1||s__Phenylobacterium sp001557235--1||s__Phenylobacterium sp002363865--1||s__Photobacterium proteolyticum--2||s__Plasticicumulans sp003962905--1||s__Pseudaminobacter soli--1||s__Pseudoduganella dura--1||s__Pseudoduganella sp001425265--1||s__Pseudoduganella sp002454505--1||s__Pseudolabrys sp003367195--1||s__Pseudomonas aeruginosa--2||s__Pseudomonas_A nitrititolerans--1||s__Pseudomonas_E brassicae--1||s__Pseudomonas_E flavescens--1||s__Pseudomonas_E fuscovaginae_A--1||s__Pseudomonas_E gingeri_A--1||s__Pseudomonas_E indoloxydans--1||s__Pseudomonas_E koreensis_A--1||s__Pseudomonas_E massiliensis--1||s__Pseudomonas_E sp000935045--1||s__Pseudomonas_E sp001642705--4||s__Pseudomonas_E sp002113165--1||s__Pseudomonas_E sp002979555--1||s__Pseudomonas_E sp002980155--1||s__Pseudomonas_E sp005938045--1||s__Pseudomonas_E sp018827205--1||s__Pseudomonas_E sp902506495--2||s__Pseudomonas_E synxantha_A--2||s__QWOP01 sp903949225--1||s__R-H-3 sp002198675--1||s__RFOF01 sp009926845--1||s__Rhizobium gallicum--2||s__Rhizobium leguminosarum_A--17||s__Rhizobium leguminosarum_L--2||s__Rhizobium sp000377565--3||s__Rhizobium sp001657485--4||s__Rhizobium sp004341625--1||s__Rhizobium sp900469175--12||s__Rhizobium sp900471515--1||s__Rhizobium sp900472625--1||s__Rhizobium sullae--4||s__Rhizobium_A pseudoryzae--1||s__Rhizobium_A rhizoryzae--1||s__Rhodanobacter sp004298045--1||s__Rhodobacter capsulatus_B--1||s__Rhodoferax ferrireducens--1||s__Rhodoferax sp903856025--3||s__Rhodoplanes sp013377085--1||s__Rhodovarius sp013298245--1||s__Rivicola pingtungensis--1||s__Roseibium aestuarii--1||s__Roseibium aggregatum_A--1||s__Roseomonas deserti--1||s__S139-23 sp015485455--1||s__SURF-16 sp016219175--1||s__SYFR01 sp005800325--2||s__SYSU-D60015 sp003576705--8||s__SZAS-83 sp018241525--1||s__SZUA-152 sp011051685--1||s__SZUA-370 sp018816345--1||s__SZUA-545 sp003250175--1||s__Saccharibacillus sacchari--1||s__Salinicola acroporae--1||s__Salinicola aestuarinus--1||s__Salinicola socius--1||s__Salinicola tamaricis--1||s__Sanguibacter sp016342785--1||s__Shewanella sp002836205--1||s__Shinella fusca--33||s__Shinella granuli--7||s__Shinella kummerowiae--2||s__Shinella sp001262505--1||s__Shinella sp016839145--1||s__Shinella zoogloeoides--2||s__Shinella zoogloeoides_A--4||s__Sinorhizobium alkalisoli--1||s__Sinorhizobium meliloti_A--1||s__Sinorhizobium saheli--150||s__Sinorhizobium sp000378985--1||s__Skermanella pratensis--1||s__Sphingobium scionense--1||s__Sphingobium sp013375555--1||s__Sphingomonas hankookensis--1||s__Sphingomonas jeddahensis--1||s__Sphingomonas paucimobilis--1||s__Sphingomonas phyllosphaerae_B--1||s__Sphingomonas sp903644135--2||s__Spirulina sp011390265--1||s__Syntrophotalea sp002452265--9||s__Tardiphaga sp003096755--2||s__Telmatospirillum sp009712185--1||s__Thiobacillus sp001897675--1||s__Thiodiazotropha sp003058495--1||s__UBA1321 sp017849585--1||s__UBA1603 sp002322035--3||s__UBA1934 sp002068855--1||s__UBA2207 sp002418885--1||s__UBA2383 sp002343485--1||s__UBA3282 sp009774585--1||s__UBA3282 sp014804605--1||s__UBA3824 sp002393195--1||s__UBA5123 sp002414225--32||s__UBA5123 sp002415465--1||s__UBA7050 sp014804755--1||s__VGEI01 sp016869415--4||s__VIKH01 sp016223025--1||s__WHUE01 sp009377375--1||s__Yersinia enterocolitica_E--1:evalue_avg=6.8832913662370595e-31:evalue_max=2.1e-28:evalue_min=5.3e-96:evalue_std=1.1711074077177655e-29:evalue_sum=3.9991922837837316e-28:gapopen_avg=0.19793459552495696:gapopen_max=3.0:gapopen_min=0.0:gapopen_std=0.5089501051262124:gapopen_sum=115.0:gtdb_class_counter=c__Alphaproteobacteria--596||c__Bacteriovoracia--1||c__Fimbriimonadia--1:gtdb_domain_counter=d__Bacteria--598:gtdb_family_counter=f__Bacteriovoracaceae--1||f__Caulobacteraceae--2||f__GBS-DC--1||f__Rhizobiaceae--592||f__Rhodobacteraceae--2:gtdb_genus_counter=g__Agrobacterium--53||g__Allorhizobium--75||g__Aquamicrobium_A--1||g__BG8--2||g__CAHJWH01--1||g__CFBP-8762--1||g__Ensifer--15||g__Ensifer_A--6||g__FKL33--7||g__GBS-DC--1||g__Gellertiella--1||g__JADGAN01--1||g__Mycoplana--10||g__Neorhizobium--34||g__Notoacmeibacter--2||g__Pacificibacter--1||g__Pararhizobium--43||g__Phenylobacterium--1||g__Pseudorhizobium--1||g__RU20A--2||g__Rhizobium--283||g__Rhizobium_A--12||g__Shinella--15||g__Sinorhizobium--29||g__Sulfitobacter--1:gtdb_order_counter=o__Bacteriovoracales--1||o__Caulobacterales--2||o__Fimbriimonadales--1||o__Rhizobiales--592||o__Rhodobacterales--2:gtdb_phylum_counter=p__Armatimonadota--1||p__Bdellovibrionota--1||p__Proteobacteria--596:gtdb_species_counter=s__Agrobacterium arsenijevicii--1||s__Agrobacterium bohemicum--2||s__Agrobacterium cavarae--2||s__Agrobacterium deltaense--2||s__Agrobacterium fabacearum--1||s__Agrobacterium fabrum--1||s__Agrobacterium fabrum_A--1||s__Agrobacterium larrymoorei--2||s__Agrobacterium larrymoorei_A--2||s__Agrobacterium nepotum--1||s__Agrobacterium oryzihabitans--1||s__Agrobacterium pusense--1||s__Agrobacterium rhizogenes_A--3||s__Agrobacterium rhizogenes_B--3||s__Agrobacterium rosae--2||s__Agrobacterium rubi--2||s__Agrobacterium salinitolerans--1||s__Agrobacterium skierniewicense--2||s__Agrobacterium sp001422245--2||s__Agrobacterium sp005938205--1||s__Agrobacterium sp014851585--1||s__Agrobacterium sp900012615--1||s__Agrobacterium sp900012625--1||s__Agrobacterium sp900013535--1||s__Agrobacterium sp900468015--2||s__Agrobacterium sp900468285--2||s__Agrobacterium sp900472925--2||s__Agrobacterium sp900473205--2||s__Agrobacterium tumefaciens--3||s__Agrobacterium tumefaciens_B--1||s__Agrobacterium tumefaciens_C--2||s__Agrobacterium tumefaciens_H--1||s__Agrobacterium tumefaciens_I--1||s__Allorhizobium albertimagni--2||s__Allorhizobium desertarenae--2||s__Allorhizobium glycinendophyticum--2||s__Allorhizobium halophytocola--1||s__Allorhizobium ipomoeae--2||s__Allorhizobium lividum--2||s__Allorhizobium oryziradicis--2||s__Allorhizobium rhizophilum--2||s__Allorhizobium rosettiformans--2||s__Allorhizobium sp000247475--2||s__Allorhizobium sp001296045--2||s__Allorhizobium sp001429245--2||s__Allorhizobium sp001713475--2||s__Allorhizobium sp001724035--2||s__Allorhizobium sp002855515--2||s__Allorhizobium sp003501385--1||s__Allorhizobium sp003527225--1||s__Allorhizobium sp012276985--1||s__Allorhizobium sp012927355--1||s__Allorhizobium sp014237835--2||s__Allorhizobium sp017599385--1||s__Allorhizobium sp900156055--2||s__Allorhizobium sp900176345--1||s__Allorhizobium sp900465605--2||s__Allorhizobium sp900466005--2||s__Allorhizobium sp900466945--2||s__Allorhizobium sp900470155--2||s__Allorhizobium sp900473745--2||s__Allorhizobium sp900473805--2||s__Allorhizobium sp902706095--2||s__Allorhizobium taibaishanense--2||s__Allorhizobium terrae--2||s__Allorhizobium thiooxidans--2||s__Allorhizobium undicola--2||s__Allorhizobium vitis--2||s__Allorhizobium vitis_A--2||s__Allorhizobium vitis_B--2||s__Allorhizobium vitis_D--2||s__Allorhizobium vitis_E--2||s__Allorhizobium vitis_F--2||s__Allorhizobium wuzhouense--2||s__Aquamicrobium_A sp000526635--1||s__BG8 sp016864555--2||s__CAHJWH01 sp009765965--1||s__CFBP-8762 sp014841565--1||s__Ensifer adhaerens--1||s__Ensifer adhaerens_A--1||s__Ensifer adhaerens_B--1||s__Ensifer adhaerens_D--1||s__Ensifer adhaerens_E--1||s__Ensifer adhaerens_G--1||s__Ensifer sesbaniae--1||s__Ensifer sp000799055--1||s__Ensifer sp001429285--1||s__Ensifer sp001695835--1||s__Ensifer sp001695855--1||s__Ensifer sp002002725--1||s__Ensifer sp013371465--1||s__Ensifer sp900469595--1||s__Ensifer sp900469625--1||s__Ensifer_A adhaerens_A--2||s__Ensifer_A sp900466575--2||s__Ensifer_A sp900467685--2||s__FKL33 sp005222915--2||s__FKL33 sp014158035--3||s__FKL33 sp016722925--2||s__GBS-DC sp011054145--1||s__Gellertiella hungarica--1||s__JADGAN01 sp015231955--1||s__Mycoplana azooxidifex--2||s__Mycoplana dimorpha--1||s__Mycoplana rhizolycopersici--2||s__Mycoplana sp014851675--1||s__Mycoplana sp900469965--2||s__Mycoplana subbaraonis--2||s__Neorhizobium alkalisoli--1||s__Neorhizobium cellulosilyticum--1||s__Neorhizobium cerealis--1||s__Neorhizobium deserti--1||s__Neorhizobium galegae--1||s__Neorhizobium galegae_B--1||s__Neorhizobium galegae_C--1||s__Neorhizobium galegae_D--1||s__Neorhizobium huautlense--1||s__Neorhizobium petrolearium--1||s__Neorhizobium smilacinae--1||s__Neorhizobium soli--1||s__Neorhizobium sp000282095--1||s__Neorhizobium sp001005825--1||s__Neorhizobium sp001854865--1||s__Neorhizobium sp002376235--1||s__Neorhizobium sp002431175--1||s__Neorhizobium sp002500765--1||s__Neorhizobium sp003491345--1||s__Neorhizobium sp003597675--1||s__Neorhizobium sp004053875--1||s__Neorhizobium sp004343585--1||s__Neorhizobium sp900111905--1||s__Neorhizobium sp900466875--1||s__Neorhizobium sp900469345--1||s__Neorhizobium sp900469445--1||s__Neorhizobium sp900469955--1||s__Neorhizobium sp900471605--1||s__Neorhizobium sp900472395--1||s__Neorhizobium sp900472675--1||s__Neorhizobium sp902167985--1||s__Neorhizobium tomejilense--1||s__Neorhizobium vignae--1||s__Neorhizobium wenxiniae--1||s__Notoacmeibacter ruber--2||s__Pacificibacter maritimus--1||s__Pararhizobium antarcticum--2||s__Pararhizobium arenae--2||s__Pararhizobium giardinii--2||s__Pararhizobium herbae--2||s__Pararhizobium oryzae--1||s__Pararhizobium polonicum--2||s__Pararhizobium rhizosphaerae--2||s__Pararhizobium sp000744565--1||s__Pararhizobium sp000745255--3||s__Pararhizobium sp000745575--1||s__Pararhizobium sp001424045--2||s__Pararhizobium sp001424065--2||s__Pararhizobium sp001424985--1||s__Pararhizobium sp001425605--2||s__Pararhizobium sp001426565--1||s__Pararhizobium sp001426665--1||s__Pararhizobium sp001426685--1||s__Pararhizobium sp003217095--1||s__Pararhizobium sp900067135--1||s__Pararhizobium sp900111275--2||s__Pararhizobium sp900467185--1||s__Pararhizobium sp900468065--1||s__Pararhizobium sp900472175--1||s__Pararhizobium sp900472785--2||s__Pararhizobium sp900473045--1||s__Pararhizobium sp900473795--3||s__Pararhizobium sp900474095--2||s__Phenylobacterium sp001557235--1||s__Pseudorhizobium pelagicum--1||s__RU20A sp900155885--2||s__Rhizobium acidisoli--2||s__Rhizobium aethiopicum--2||s__Rhizobium aethiopicum_A--2||s__Rhizobium alamii--2||s__Rhizobium album--2||s__Rhizobium altiplani--5||s__Rhizobium anhuiense--3||s__Rhizobium bangladeshense--2||s__Rhizobium bangladeshense_B--2||s__Rhizobium binae--2||s__Rhizobium chutanense--3||s__Rhizobium ecuadorense--3||s__Rhizobium esperanzae--3||s__Rhizobium esperanzae_A--3||s__Rhizobium etli--3||s__Rhizobium etli_B--2||s__Rhizobium favelukesii--2||s__Rhizobium freirei--1||s__Rhizobium gallicum--3||s__Rhizobium grahamii--2||s__Rhizobium grahamii_A--2||s__Rhizobium hainanense--1||s__Rhizobium hidalgonense--2||s__Rhizobium indicum--2||s__Rhizobium jaguaris--1||s__Rhizobium laguerreae--2||s__Rhizobium leguminosarum--3||s__Rhizobium leguminosarum_A--1||s__Rhizobium leguminosarum_D--2||s__Rhizobium leguminosarum_E--2||s__Rhizobium leguminosarum_G--2||s__Rhizobium leguminosarum_I--2||s__Rhizobium leguminosarum_J--2||s__Rhizobium leguminosarum_K--3||s__Rhizobium leguminosarum_L--2||s__Rhizobium leguminosarum_M--2||s__Rhizobium leguminosarum_N--3||s__Rhizobium leguminosarum_P--2||s__Rhizobium lentis--3||s__Rhizobium lentis_A--2||s__Rhizobium leucaenae--1||s__Rhizobium loessense--3||s__Rhizobium lusitanum--1||s__Rhizobium lusitanum_A--1||s__Rhizobium lusitanum_B--1||s__Rhizobium lusitanum_C--2||s__Rhizobium lusitanum_D--1||s__Rhizobium mesoamericanum--2||s__Rhizobium metallidurans--2||s__Rhizobium miluonense--1||s__Rhizobium mongolense--2||s__Rhizobium multihospitium--1||s__Rhizobium paranaense--1||s__Rhizobium phaseoli--3||s__Rhizobium phaseoli_A--2||s__Rhizobium pisi--3||s__Rhizobium rhizogenes--4||s__Rhizobium rhizogenes_A--1||s__Rhizobium rhizogenes_B--1||s__Rhizobium rhizogenes_C--1||s__Rhizobium rhizogenes_D--2||s__Rhizobium ruizarguesonis--2||s__Rhizobium sophorae--2||s__Rhizobium sophoriradicis--2||s__Rhizobium sp000172795--4||s__Rhizobium sp000282035--2||s__Rhizobium sp000292525--2||s__Rhizobium sp000377565--2||s__Rhizobium sp000746265--2||s__Rhizobium sp000746385--2||s__Rhizobium sp000799775--2||s__Rhizobium sp000799845--2||s__Rhizobium sp001424945--1||s__Rhizobium sp001426265--2||s__Rhizobium sp001429725--2||s__Rhizobium sp001657485--2||s__Rhizobium sp001664485--3||s__Rhizobium sp001692325--1||s__Rhizobium sp002117485--2||s__Rhizobium sp002211285--3||s__Rhizobium sp002211305--2||s__Rhizobium sp002211365--2||s__Rhizobium sp002277895--1||s__Rhizobium sp002531725--3||s__Rhizobium sp002531825--2||s__Rhizobium sp002531905--3||s__Rhizobium sp002531955--3||s__Rhizobium sp002944315--1||s__Rhizobium sp003024605--1||s__Rhizobium sp003627795--1||s__Rhizobium sp004341105--1||s__Rhizobium sp004341625--2||s__Rhizobium sp004345245--2||s__Rhizobium sp004362445--1||s__Rhizobium sp007000325--2||s__Rhizobium sp009498525--3||s__Rhizobium sp012641395--2||s__Rhizobium sp012641405--1||s__Rhizobium sp012641435--1||s__Rhizobium sp014193025--4||s__Rhizobium sp014193255--2||s__Rhizobium sp014193695--2||s__Rhizobium sp014194695--2||s__Rhizobium sp014195095--2||s__Rhizobium sp014195325--2||s__Rhizobium sp017305935--1||s__Rhizobium sp017357385--2||s__Rhizobium sp017741815--5||s__Rhizobium sp017948245--3||s__Rhizobium sp018987265--2||s__Rhizobium sp900465665--2||s__Rhizobium sp900465675--2||s__Rhizobium sp900466475--2||s__Rhizobium sp900466605--2||s__Rhizobium sp900467745--2||s__Rhizobium sp900467885--1||s__Rhizobium sp900468535--2||s__Rhizobium sp900468625--1||s__Rhizobium sp900468685--2||s__Rhizobium sp900468805--2||s__Rhizobium sp900469175--2||s__Rhizobium sp900469475--1||s__Rhizobium sp900469615--1||s__Rhizobium sp900470805--2||s__Rhizobium sp900470965--2||s__Rhizobium sp900471515--2||s__Rhizobium sp900471925--2||s__Rhizobium sp900472485--1||s__Rhizobium sp900472605--2||s__Rhizobium sp900472625--2||s__Rhizobium sp900489925--2||s__Rhizobium sp902706285--2||s__Rhizobium sullae--2||s__Rhizobium tibeticum--2||s__Rhizobium tropici--1||s__Rhizobium tropici_A--1||s__Rhizobium tropici_B--2||s__Rhizobium tubonense--1||s__Rhizobium tumorigenes--1||s__Rhizobium vallis--3||s__Rhizobium viscosum--2||s__Rhizobium yanglingense--2||s__Rhizobium_A galegae_A--2||s__Rhizobium_A pseudoryzae--1||s__Rhizobium_A rhizoryzae--2||s__Rhizobium_A sp005222835--1||s__Rhizobium_A sp005222845--2||s__Rhizobium_A sp018760785--2||s__Rhizobium_A straminoryzae--2||s__Shinella fusca--1||s__Shinella granuli--2||s__Shinella kummerowiae--1||s__Shinella sp001262505--2||s__Shinella sp001713395--1||s__Shinella sp002364745--2||s__Shinella sp003432075--1||s__Shinella sp004514435--2||s__Shinella sp016839145--1||s__Shinella zoogloeoides--1||s__Shinella zoogloeoides_A--1||s__Sinorhizobium alkalisoli--1||s__Sinorhizobium americanum--1||s__Sinorhizobium arboris--1||s__Sinorhizobium aridi--1||s__Sinorhizobium fredii--1||s__Sinorhizobium fredii_A--2||s__Sinorhizobium fredii_B--1||s__Sinorhizobium fredii_C--1||s__Sinorhizobium glycinis--1||s__Sinorhizobium kostiense--1||s__Sinorhizobium medicae--1||s__Sinorhizobium meliloti--1||s__Sinorhizobium meliloti_A--1||s__Sinorhizobium mexicanum--1||s__Sinorhizobium psoraleae--1||s__Sinorhizobium saheli--2||s__Sinorhizobium shofinae--2||s__Sinorhizobium sojae--1||s__Sinorhizobium sp000378985--2||s__Sinorhizobium sp000421085--1||s__Sinorhizobium sp000513895--2||s__Sinorhizobium sp001854885--1||s__Sinorhizobium sp004827385--1||s__Sinorhizobium terangae--1||s__Sulfitobacter sp000156335--1:heptad_counter=MCP-24H--1||MCP-34H--1||MCP-36H--1453||MCP-38H--1||MCP-44H--1||MCP-58H--1:lbd_counter=Cache_3-Cache_2--11||sCache_3_3--2:lca_tree=f__Rhizobiaceae:length_avg=130.4750430292599:length_max=164.0:length_min=64.0:length_std=23.476139321767576:length_sum=75806.0:mismatch_avg=6.309810671256455:mismatch_max=52.0:mismatch_min=0.0:mismatch_std=8.190010113165185:mismatch_sum=3666.0:name=N598511:qcovhsp_avg=99.48588640275386:qcovhsp_max=100.0:qcovhsp_min=95.0:qcovhsp_std=0.9797820557290225:qcovhsp_sum=57801.299999999996:qend_avg=130.64888123924268:qend_max=165.0:qend_min=64.0:qend_std=23.450622070008173:qend_sum=75907.0:qstart_avg=1.342512908777969:qstart_max=6.0:qstart_min=1.0:qstart_std=0.7755308873027962:qstart_sum=780.0:ref_name_counter=GB_GCA_000722615.1_protein.faa_JOKI01000001.1_312@PF00015_full_PFAM.406.604--2||GB_GCA_000985875.1_protein.faa_CCRI01000003.1_316@PF00015_full_PFAM.404.586--2||GB_GCA_002364745.1_protein.faa_DEZG01000004.1_33@PF00015_full_PFAM.405.580--9||GB_GCA_002968845.1_protein.faa_PVBG01000012.1_8@PF00015_full_PFAM.406.586--15||GB_GCA_017744915.1_protein.faa_JAGIAH010000009.1_388@PF00015_full_PFAM.405.583--63||GB_GCA_900466945.1_protein.faa_UBNV01000003.1_126@PF00015_full_PFAM.639.828--1||GB_GCA_900468015.1_protein.faa_UBRU01000007.1_205@PF00015_full_PFAM.634.813--2||GB_GCA_900468065.1_protein.faa_UBTA01000016.1_25@PF00015_full_PFAM.637.815--1||GB_GCA_900469445.1_protein.faa_UBXM01000026.1_76@PF00015_full_PFAM.403.585--2||GB_GCA_900472785.1_protein.faa_UCJH01000013.1_102@PF00015_full_PFAM.407.589--3||GB_GCA_900472925.1_protein.faa_UCJU01000014.1_104@PF00015_full_PFAM.405.586--2||GB_GCA_900473045.1_protein.faa_UCKS01000058.1_104@PF00015_full_PFAM.636.815--1||GB_GCA_900473795.1_protein.faa_UCMT01000005.1_478@PF00015_full_PFAM.407.477--1||GB_GCA_900473795.1_protein.faa_UCMT01000005.1_479@PF00015_full_PFAM.645.825--1||GB_GCA_900473805.1_protein.faa_UCMS01000031.1_95@PF00015_full_PFAM.634.818--1||GB_GCA_900474095.1_protein.faa_UCOA01000113.1_19@PF00015_full_PFAM.408.605--30||GB_GCA_900474095.1_protein.faa_UCOA01000113.1_20@PF00015_full_PFAM.646.824--25||GB_GCA_900489925.1_protein.faa_UEHQ01000002.1_152@PF00015_full_PFAM.633.812--1||RS_GCF_000009265.1_protein.faa_NC_008380.1_785@PF00015_full_PFAM.635.812--1||RS_GCF_000009265.1_protein.faa_NC_008380.1_786@PF00015_full_PFAM.407.579--2||RS_GCF_000092025.1_protein.faa_NC_003062.2_509@PF00015_full_PFAM.406.585--5||RS_GCF_000379605.1_protein.faa_NZ_KB902578.1_605@PF00015_full_PFAM.408.607--1||RS_GCF_000745255.1_protein.faa_NZ_JQNM01000012.1_44@PF00015_full_PFAM.645.824--1||RS_GCF_000745255.1_protein.faa_NZ_JQNM01000012.1_45@PF00015_full_PFAM.406.585--2||RS_GCF_000816845.1_protein.faa_NZ_CP006877.1_752@PF00015_full_PFAM.408.596--1||RS_GCF_000816845.1_protein.faa_NZ_CP006879.1_81@PF00015_full_PFAM.640.811--1||RS_GCF_000834635.1_protein.faa_NZ_JXQV01000004.1_219@PF00015_full_PFAM.637.812--4||RS_GCF_000834635.1_protein.faa_NZ_JXQV01000011.1_146@PF00015_full_PFAM.404.587--5||RS_GCF_001262505.1_protein.faa_NZ_KQ410736.1_59@PF00015_full_PFAM.640.826--1||RS_GCF_001423425.1_protein.faa_NZ_LMNX01000001.1_720@PF00015_full_PFAM.403.591--2||RS_GCF_001426565.1_protein.faa_NZ_LMFA01000002.1_37@PF00015_full_PFAM.635.813--33||RS_GCF_001426685.1_protein.faa_NZ_LMFB01000001.1_126@PF00015_full_PFAM.637.815--2||RS_GCF_001651855.1_protein.faa_NZ_LNQC01000062.1_37@PF00015_full_PFAM.649.824--2||RS_GCF_001651875.1_protein.faa_NZ_LNQB01000073.1_492@PF00015_full_PFAM.635.810--124||RS_GCF_001687365.1_protein.faa_NZ_LGLV01000018.1_131@PF00015_full_PFAM.408.581--1||RS_GCF_001695855.1_protein.faa_NZ_MBSS01000012.1_772@PF00015_full_PFAM.649.828--3||RS_GCF_001713395.1_protein.faa_NZ_CP016450.1_2433@PF00015_full_PFAM.640.810--10||RS_GCF_001908375.1_protein.faa_NZ_CP017241.1_737@PF00015_full_PFAM.408.593--1||RS_GCF_001931685.1_protein.faa_NZ_MOOY01000008.1_274@PF00015_full_PFAM.634.815--8||RS_GCF_002008225.1_protein.faa_NZ_MRDH01000038.1_70@PF00015_full_PFAM.405.585--15||RS_GCF_002944405.1_protein.faa_NZ_CP024307.1_686@PF00015_full_PFAM.647.824--1||RS_GCF_002967765.1_protein.faa_NZ_PUHY01000010.1_118@PF00015_full_PFAM.381.556--1||RS_GCF_003122325.1_protein.faa_NZ_QFBC01000011.1_130@PF00015_full_PFAM.308.467--1||RS_GCF_003574625.1_protein.faa_NZ_QNUJ01000008.1_238@PF00015_full_PFAM.639.810--3||RS_GCF_004341885.1_protein.faa_NZ_SLVX01000018.1_6@PF00015_full_PFAM.634.816--1||RS_GCF_004343585.1_protein.faa_NZ_SLYW01000002.1_116@PF00015_full_PFAM.406.588--1||RS_GCF_004514435.1_protein.faa_NZ_MYFQ01000012.1_135@PF00015_full_PFAM.405.583--7||RS_GCF_004912135.1_protein.faa_NZ_STGU01000010.1_129@PF00015_full_PFAM.636.832--1||RS_GCF_005221385.1_protein.faa_NZ_CP039903.1_180@PF00015_full_PFAM.407.585--1||RS_GCF_005222845.1_protein.faa_NZ_STFZ01000034.1_325@PF00015_full_PFAM.654.822--1||RS_GCF_005222915.1_protein.faa_NZ_STFX01000046.1_1@PF00015_full_PFAM.222.383--2||RS_GCF_006335145.1_protein.faa_NZ_VDMN01000001.1_1489@PF00015_full_PFAM.401.583--1||RS_GCF_008932245.1_protein.faa_NZ_CP034909.1_2199@PF00015_full_PFAM.349.529--1||RS_GCF_008932245.1_protein.faa_NZ_CP034909.1_281@PF00015_full_PFAM.634.816--1||RS_GCF_009649785.1_protein.faa_NZ_WJOK01000002.1_359@PF00015_full_PFAM.405.591--1||RS_GCF_009725235.1_protein.faa_NZ_WJFC01000015.1_70@PF00015_full_PFAM.362.556--1||RS_GCF_009826855.1_protein.faa_NZ_WUML01000013.1_94@PF00015_full_PFAM.638.810--1||RS_GCF_009827055.1_protein.faa_NZ_WUMK01000002.1_47@PF00015_full_PFAM.637.808--1||RS_GCF_013283195.1_protein.faa_NZ_JABEKT010000001.1_1044@PF00015_full_PFAM.649.828--5||RS_GCF_014158035.1_protein.faa_NZ_JACFXW010000001.1_1714@PF00015_full_PFAM.635.817--2||RS_GCF_014196765.1_protein.faa_NZ_JACIEE010000010.1_50@PF00015_full_PFAM.404.587--4||RS_GCF_014196765.1_protein.faa_NZ_JACIEE010000010.1_51@PF00015_full_PFAM.635.817--4||RS_GCF_014201355.1_protein.faa_NZ_JACHEG010000002.1_888@PF00015_full_PFAM.404.587--1||RS_GCF_014203155.1_protein.faa_NZ_JACHIK010000011.1_33@PF00015_full_PFAM.639.813--41||RS_GCF_014237835.1_protein.faa_NZ_JACJVI010000001.1_580@PF00015_full_PFAM.617.815--2||RS_GCF_014237835.1_protein.faa_NZ_JACJVI010000002.1_202@PF00015_full_PFAM.652.836--1||RS_GCF_016722925.1_protein.faa_NZ_JAEQNC010000001.1_328@PF00015_full_PFAM.635.820--39||RS_GCF_016839145.1_protein.faa_NZ_CP069303.1_4270@PF00015_full_PFAM.639.813--57||RS_GCF_016864555.1_protein.faa_NZ_CP044011.1_1371@PF00015_full_PFAM.407.582--3||RS_GCF_017873135.1_protein.faa_NZ_JAGGJV010000012.1_154@PF00015_full_PFAM.646.824--2||RS_GCF_900102105.1_protein.faa_NZ_FNBB01000001.1_489@PF00015_full_PFAM.405.581--3||RS_GCF_900111905.1_protein.faa_NZ_FOKM01000003.1_129@PF00015_full_PFAM.442.616--1||RS_GCF_900169785.1_protein.faa_NZ_FWER01000011.1_24@PF00015_full_PFAM.636.812--2:scovhsp_avg=73.17710843373494:scovhsp_max=93.7:scovhsp_min=50.0:scovhsp_std=13.049184512911715:scovhsp_sum=42515.9:send_avg=146.4578313253012:send_max=178.0:send_min=70.0:send_std=21.205326952226184:send_sum=85092.0:sstart_avg=17.115318416523237:sstart_max=73.0:sstart_min=1.0:sstart_std=18.2491035994352:sstart_sum=9944.0],((((d415889e-abed-41ad-80fb-c2d26b04a483_5@MCPsignal.104.186:0.314711[&&NHX:Sample=rhiztom1:Type=capture:capture_class=c__Alphaproteobacteria:capture_domain=d__Bacteria:capture_family=f__Rhizobiaceae:capture_genus=g__Shinella:capture_order=o__Rhizobiales:capture_phylum=p__Proteobacteria:capture_species=s__Shinella sp001262505:heptad=MCP-36H],((RS_GCF_002238045.1_protein.faa_NZ_NBYO01000001.1_1182@PF00015_full_PFAM.158.453:0.056128[&&NHX:Type=GTDB:gtdb_class=c__Alphaproteobacteria:gtdb_domain=d__Bacteria:gtdb_family=f__Rhizobiaceae:gtdb_genus=g__Notoacmeibacter:gtdb_order=o__Rhizobiales:gtdb_phylum=p__Proteobacteria:gtdb_species=s__Notoacmeibacter marinus:heptad=MCP-36H:species=d__Bacteria_p__Proteobacteria_c__Alphaproteobacteria_o__Rhizobiales_f__Rhizobiaceae_g__Notoacmeibacter_s__Notoacmeibacter marinus],RS_GCF_003668555.1_protein.faa_NZ_RCWN01000001.1_2368@PF00015_full_PFAM.268.456:0.0727681[&&NHX:Type=GTDB:gtdb_class=c__Alphaproteobacteria:gtdb_domain=d__Bacteria:gtdb_family=f__Rhizobiaceae:gtdb_genus=g__Notoacmeibacter:gtdb_order=o__Rhizobiales:gtdb_phylum=p__Proteobacteria:gtdb_species=s__Notoacmeibacter ruber:heptad=MCP-36H:species=d__Bacteria_p__Proteobacteria_c__Alphaproteobacteria_o__Rhizobiales_f__Rhizobiaceae_g__Notoacmeibacter_s__Notoacmeibacter ruber])0.962:0.295521[&&NHX:Sample_counter=:Type_counter=GTDB--2:capture_class_counter=:capture_domain_counter=:capture_family_counter=:capture_genus_counter=:capture_order_counter=:capture_phylum_counter=:capture_species_counter=:evoltype=D:gtdb_class_counter=c__Alphaproteobacteria--2:gtdb_domain_counter=d__Bacteria--2:gtdb_family_counter=f__Rhizobiaceae--2:gtdb_genus_counter=g__Notoacmeibacter--2:gtdb_order_counter=o__Rhizobiales--2:gtdb_phylum_counter=p__Proteobacteria--2:gtdb_species_counter=s__Notoacmeibacter marinus--1||s__Notoacmeibacter ruber--1:heptad_counter=MCP-36H--2:lbd_counter=:lca=d__Bacteria:lca_tree=g__Notoacmeibacter:name=N598515:ref_name_counter=],(b3b12ad2-5bc8-5a39-86b1-810010a7b666_5@MCPsignal.355.386:0.14113[&&NHX:Sample=rhizpot3:Type=capture:capture_class=c__Clostridia:capture_domain=d__Bacteria:capture_family=f__JAAYPU01:capture_genus=g__JAENZQ01:capture_order=o__Peptostreptococcales:capture_phylum=p__Firmicutes_A:capture_species=s__JAENZQ01 sp016841185:heptad=MCP-36H],f2c73a5f-7fba-4514-982b-aca96be63446_5@MCPsignal.23.77:7e-09[&&NHX:Sample=rhiztom2:Type=capture:capture_class=c__Alphaproteobacteria:capture_domain=d__Bacteria:capture_family=f__Caulobacteraceae:capture_genus=g__Caulobacter:capture_order=o__Caulobacterales:capture_phylum=p__Proteobacteria:capture_species=s__Caulobacter sp001556515:heptad=MCP-36H])0.879:0.166176[&&NHX:Sample_counter=rhizpot3--1||rhiztom2--1:Type_counter=capture--2:capture_class_counter=c__Alphaproteobacteria--1||c__Clostridia--1:capture_domain_counter=d__Bacteria--2:capture_family_counter=f__Caulobacteraceae--1||f__JAAYPU01--1:capture_genus_counter=g__Caulobacter--1||g__JAENZQ01--1:capture_order_counter=o__Caulobacterales--1||o__Peptostreptococcales--1:capture_phylum_counter=p__Firmicutes_A--1||p__Proteobacteria--1:capture_species_counter=s__Caulobacter sp001556515--1||s__JAENZQ01 sp016841185--1:gtdb_class_counter=:gtdb_domain_counter=:gtdb_family_counter=:gtdb_genus_counter=:gtdb_order_counter=:gtdb_phylum_counter=:gtdb_species_counter=:heptad_counter=MCP-36H--2:lbd_counter=:name=N598518:ref_name_counter=])0.694:0.114631[&&NHX:Sample_counter=rhizpot3--1||rhiztom2--1:Type_counter=GTDB--2||capture--2:capture_class_counter=c__Alphaproteobacteria--1||c__Clostridia--1:capture_domain_counter=d__Bacteria--2:capture_family_counter=f__Caulobacteraceae--1||f__JAAYPU01--1:capture_genus_counter=g__Caulobacter--1||g__JAENZQ01--1:capture_order_counter=o__Caulobacterales--1||o__Peptostreptococcales--1:capture_phylum_counter=p__Firmicutes_A--1||p__Proteobacteria--1:capture_species_counter=s__Caulobacter sp001556515--1||s__JAENZQ01 sp016841185--1:gtdb_class_counter=c__Alphaproteobacteria--2:gtdb_domain_counter=d__Bacteria--2:gtdb_family_counter=f__Rhizobiaceae--2:gtdb_genus_counter=g__Notoacmeibacter--2:gtdb_order_counter=o__Rhizobiales--2:gtdb_phylum_counter=p__Proteobacteria--2:gtdb_species_counter=s__Notoacmeibacter marinus--1||s__Notoacmeibacter ruber--1:heptad_counter=MCP-36H--4:lbd_counter=:lca_tree=g__Notoacmeibacter:name=N598519:ref_name_counter=])0.8:0.0633695[&&NHX:Sample_counter=rhizpot3--1||rhiztom1--1||rhiztom2--1:Type_counter=GTDB--2||capture--3:capture_class_counter=c__Alphaproteobacteria--2||c__Clostridia--1:capture_domain_counter=d__Bacteria--3:capture_family_counter=f__Caulobacteraceae--1||f__JAAYPU01--1||f__Rhizobiaceae--1:capture_genus_counter=g__Caulobacter--1||g__JAENZQ01--1||g__Shinella--1:capture_order_counter=o__Caulobacterales--1||o__Peptostreptococcales--1||o__Rhizobiales--1:capture_phylum_counter=p__Firmicutes_A--1||p__Proteobacteria--2:capture_species_counter=s__Caulobacter sp001556515--1||s__JAENZQ01 sp016841185--1||s__Shinella sp001262505--1:gtdb_class_counter=c__Alphaproteobacteria--2:gtdb_domain_counter=d__Bacteria--2:gtdb_family_counter=f__Rhizobiaceae--2:gtdb_genus_counter=g__Notoacmeibacter--2:gtdb_order_counter=o__Rhizobiales--2:gtdb_phylum_counter=p__Proteobacteria--2:gtdb_species_counter=s__Notoacmeibacter marinus--1||s__Notoacmeibacter ruber--1:heptad_counter=MCP-36H--5:lbd_counter=:lca_tree=g__Notoacmeibacter:name=N598520:ref_name_counter=],GB_GCA_017643495.1_protein.faa_JAEPNK010000001.1_1528@PF00015_full_PFAM.718.912:0.262823[&&NHX:Type=GTDB:gtdb_class=c__Alphaproteobacteria:gtdb_domain=d__Bacteria:gtdb_family=f__Rhizobiaceae:gtdb_genus=g__JAALLB01:gtdb_order=o__Rhizobiales:gtdb_phylum=p__Proteobacteria:gtdb_species=s__JAALLB01 sp017643495:heptad=MCP-36H:species=d__Bacteria_p__Proteobacteria_c__Alphaproteobacteria_o__Rhizobiales_f__Rhizobiaceae_g__JAALLB01_s__JAALLB01 sp017643495])0:5e-09[&&NHX:Sample_counter=rhizpot3--1||rhiztom1--1||rhiztom2--1:Type_counter=GTDB--3||capture--3:capture_class_counter=c__Alphaproteobacteria--2||c__Clostridia--1:capture_domain_counter=d__Bacteria--3:capture_family_counter=f__Caulobacteraceae--1||f__JAAYPU01--1||f__Rhizobiaceae--1:capture_genus_counter=g__Caulobacter--1||g__JAENZQ01--1||g__Shinella--1:capture_order_counter=o__Caulobacterales--1||o__Peptostreptococcales--1||o__Rhizobiales--1:capture_phylum_counter=p__Firmicutes_A--1||p__Proteobacteria--2:capture_species_counter=s__Caulobacter sp001556515--1||s__JAENZQ01 sp016841185--1||s__Shinella sp001262505--1:gtdb_class_counter=c__Alphaproteobacteria--3:gtdb_domain_counter=d__Bacteria--3:gtdb_family_counter=f__Rhizobiaceae--3:gtdb_genus_counter=g__JAALLB01--1||g__Notoacmeibacter--2:gtdb_order_counter=o__Rhizobiales--3:gtdb_phylum_counter=p__Proteobacteria--3:gtdb_species_counter=s__JAALLB01 sp017643495--1||s__Notoacmeibacter marinus--1||s__Notoacmeibacter ruber--1:heptad_counter=MCP-36H--6:lbd_counter=:lca_tree=f__Rhizobiaceae:name=N598522:ref_name_counter=],9cbba2c7-ed56-4207-a52f-02c50cfe1354_3@MCPsignal.22.68:0.0469912[&&NHX:Sample=rhiztom2:Type=capture:capture_class=c__Alphaproteobacteria:capture_domain=d__Bacteria:capture_family=f__Rhizobiaceae:capture_genus=g__Pseudorhizobium:capture_order=o__Rhizobiales:capture_phylum=p__Proteobacteria:capture_species=s__Pseudorhizobium pelagicum:heptad=MCP-36H])0.919:0.0744343[&&NHX:Sample_counter=rhizpot3--1||rhiztom1--1||rhiztom2--2:Type_counter=GTDB--3||capture--4:capture_class_counter=c__Alphaproteobacteria--3||c__Clostridia--1:capture_domain_counter=d__Bacteria--4:capture_family_counter=f__Caulobacteraceae--1||f__JAAYPU01--1||f__Rhizobiaceae--2:capture_genus_counter=g__Caulobacter--1||g__JAENZQ01--1||g__Pseudorhizobium--1||g__Shinella--1:capture_order_counter=o__Caulobacterales--1||o__Peptostreptococcales--1||o__Rhizobiales--2:capture_phylum_counter=p__Firmicutes_A--1||p__Proteobacteria--3:capture_species_counter=s__Caulobacter sp001556515--1||s__JAENZQ01 sp016841185--1||s__Pseudorhizobium pelagicum--1||s__Shinella sp001262505--1:gtdb_class_counter=c__Alphaproteobacteria--3:gtdb_domain_counter=d__Bacteria--3:gtdb_family_counter=f__Rhizobiaceae--3:gtdb_genus_counter=g__JAALLB01--1||g__Notoacmeibacter--2:gtdb_order_counter=o__Rhizobiales--3:gtdb_phylum_counter=p__Proteobacteria--3:gtdb_species_counter=s__JAALLB01 sp017643495--1||s__Notoacmeibacter marinus--1||s__Notoacmeibacter ruber--1:heptad_counter=MCP-36H--7:lbd_counter=:lca_tree=f__Rhizobiaceae:name=N598524:ref_name_counter=],((((52dc2431-edf9-58f8-a260-8c17aecd286e_5@MCPsignal.29.78:5e-09[&&NHX:Sample=rhiztom1:Type=capture:capture_class=c__Alphaproteobacteria:capture_domain=d__Bacteria:capture_family=f__Rhizobiaceae:capture_genus=g__Allorhizobium:capture_order=o__Rhizobiales:capture_phylum=p__Proteobacteria:capture_species=s__Allorhizobium rosettiformans:heptad=MCP-36H],(7a4d7c50-57ec-4916-a56c-b7f5a11417ed_1@MCPsignal.22.77:0.0982394[&&NHX:Sample=rhiztom1:Type=capture:capture_class=c__Alphaproteobacteria:capture_domain=d__Bacteria:capture_family=f__Rhizobiaceae:capture_genus=g__Shinella:capture_order=o__Rhizobiales:capture_phylum=p__Proteobacteria:capture_species=s__Shinella sp001262505:heptad=MCP-36H],dd253961-0e61-491b-bf21-ab0402a0196b_1@MCPsignal.22.75:0.0692802[&&NHX:Sample=rhizpot3:Type=capture:capture_class=c__Alphaproteobacteria:capture_domain=d__Bacteria:capture_family=f__Caulobacteraceae:capture_genus=g__Caulobacter:capture_order=o__Caulobacterales:capture_phylum=p__Proteobacteria:capture_species=s__Caulobacter sp001556515:heptad=MCP-36H])0.796:0.0534053[&&NHX:Sample_counter=rhizpot3--1||rhiztom1--1:Type_counter=capture--2:capture_class_counter=c__Alphaproteobacteria--2:capture_domain_counter=d__Bacteria--2:capture_family_counter=f__Caulobacteraceae--1||f__Rhizobiaceae--1:capture_genus_counter=g__Caulobacter--1||g__Shinella--1:capture_order_counter=o__Caulobacterales--1||o__Rhizobiales--1:capture_phylum_counter=p__Proteobacteria--2:capture_species_counter=s__Caulobacter sp001556515--1||s__Shinella sp001262505--1:gtdb_class_counter=:gtdb_domain_counter=:gtdb_family_counter=:gtdb_genus_counter=:gtdb_order_counter=:gtdb_phylum_counter=:gtdb_species_counter=:heptad_counter=MCP-36H--2:lbd_counter=:name=N598528:ref_name_counter=])0.772:0.0552644[&&NHX:Sample_counter=rhizpot3--1||rhiztom1--2:Type_counter=capture--3:capture_class_counter=c__Alphaproteobacteria--3:capture_domain_counter=d__Bacteria--3:capture_family_counter=f__Caulobacteraceae--1||f__Rhizobiaceae--2:capture_genus_counter=g__Allorhizobium--1||g__Caulobacter--1||g__Shinella--1:capture_order_counter=o__Caulobacterales--1||o__Rhizobiales--2:capture_phylum_counter=p__Proteobacteria--3:capture_species_counter=s__Allorhizobium rosettiformans--1||s__Caulobacter sp001556515--1||s__Shinella sp001262505--1:gtdb_class_counter=:gtdb_domain_counter=:gtdb_family_counter=:gtdb_genus_counter=:gtdb_order_counter=:gtdb_phylum_counter=:gtdb_species_counter=:heptad_counter=MCP-36H--3:lbd_counter=:name=N598529:ref_name_counter=],81094f44-061f-4813-aa6d-44fb31a1b582_4@MCPsignal.328.451:0.267378[&&NHX:Sample=rhizpot3:Type=capture:besthit=64.4:bitscore=140.0:capture_class=c__Gammaproteobacteria:capture_domain=d__Bacteria:capture_family=f__GCF-013343005:capture_genus=g__Reidiella:capture_order=o__GCF-013343005:capture_phylum=p__Proteobacteria:capture_species=s__Reidiella endopervernicosa:evalue=7.56e-43:gapopen=0.0:heptad=MCP-36H:length=118.0:mismatch=42.0:qcovhsp=95.9:qend=122.0:qstart=5.0:ref_name=RS_GCF_003985145.1_protein.faa_NZ_ML133529.1_107@PF00015_full_PFAM.638.824:scovhsp=63.4:send=118.0:sstart=1.0])0.776:0.0852534[&&NHX:Sample_counter=rhizpot3--2||rhiztom1--2:Type_counter=capture--4:besthit_avg=64.4:besthit_max=64.4:besthit_min=64.4:besthit_std=0:besthit_sum=64.4:bitscore_avg=140.0:bitscore_max=140.0:bitscore_min=140.0:bitscore_std=0:bitscore_sum=140.0:capture_class_counter=c__Alphaproteobacteria--3||c__Gammaproteobacteria--1:capture_domain_counter=d__Bacteria--4:capture_family_counter=f__Caulobacteraceae--1||f__GCF-013343005--1||f__Rhizobiaceae--2:capture_genus_counter=g__Allorhizobium--1||g__Caulobacter--1||g__Reidiella--1||g__Shinella--1:capture_order_counter=o__Caulobacterales--1||o__GCF-013343005--1||o__Rhizobiales--2:capture_phylum_counter=p__Proteobacteria--4:capture_species_counter=s__Allorhizobium rosettiformans--1||s__Caulobacter sp001556515--1||s__Reidiella endopervernicosa--1||s__Shinella sp001262505--1:evalue_avg=7.56e-43:evalue_max=7.56e-43:evalue_min=7.56e-43:evalue_std=0:evalue_sum=7.56e-43:gapopen_avg=0.0:gapopen_max=0.0:gapopen_min=0.0:gapopen_std=0:gapopen_sum=0.0:gtdb_class_counter=:gtdb_domain_counter=:gtdb_family_counter=:gtdb_genus_counter=:gtdb_order_counter=:gtdb_phylum_counter=:gtdb_species_counter=:heptad_counter=MCP-36H--4:lbd_counter=:length_avg=118.0:length_max=118.0:length_min=118.0:length_std=0:length_sum=118.0:mismatch_avg=42.0:mismatch_max=42.0:mismatch_min=42.0:mismatch_std=0:mismatch_sum=42.0:name=N598531:qcovhsp_avg=95.9:qcovhsp_max=95.9:qcovhsp_min=95.9:qcovhsp_std=0:qcovhsp_sum=95.9:qend_avg=122.0:qend_max=122.0:qend_min=122.0:qend_std=0:qend_sum=122.0:qstart_avg=5.0:qstart_max=5.0:qstart_min=5.0:qstart_std=0:qstart_sum=5.0:ref_name_counter=RS_GCF_003985145.1_protein.faa_NZ_ML133529.1_107@PF00015_full_PFAM.638.824--1:scovhsp_avg=63.4:scovhsp_max=63.4:scovhsp_min=63.4:scovhsp_std=0:scovhsp_sum=63.4:send_avg=118.0:send_max=118.0:send_min=118.0:send_std=0:send_sum=118.0:sstart_avg=1.0:sstart_max=1.0:sstart_min=1.0:sstart_std=0:sstart_sum=1.0],(RS_GCF_002531955.1_protein.faa_NZ_NWTA01000017.1_53@PF00015_full_PFAM.630.820:0.000206281[&&NHX:Type=GTDB:gtdb_class=c__Alphaproteobacteria:gtdb_domain=d__Bacteria:gtdb_family=f__Rhizobiaceae:gtdb_genus=g__Rhizobium:gtdb_order=o__Rhizobiales:gtdb_phylum=p__Proteobacteria:gtdb_species=s__Rhizobium sp002531955:heptad=MCP-36H:species=d__Bacteria_p__Proteobacteria_c__Alphaproteobacteria_o__Rhizobiales_f__Rhizobiaceae_g__Rhizobium_s__Rhizobium sp002531955],(((RS_GCF_000292525.1_protein.faa_NZ_AEYF01000048.1_226@PF00015_full_PFAM.631.820:5e-09[&&NHX:Type=GTDB:gtdb_class=c__Alphaproteobacteria:gtdb_domain=d__Bacteria:gtdb_family=f__Rhizobiaceae:gtdb_genus=g__Rhizobium:gtdb_order=o__Rhizobiales:gtdb_phylum=p__Proteobacteria:gtdb_species=s__Rhizobium sp000292525:heptad=MCP-36H:species=d__Bacteria_p__Proteobacteria_c__Alphaproteobacteria_o__Rhizobiales_f__Rhizobiaceae_g__Rhizobium_s__Rhizobium sp000292525],(((RS_GCF_002531755.2_protein.faa_NZ_CP034999.1_326@PF00015_full_PFAM.633.820:0.00389981[&&NHX:Type=GTDB:gtdb_class=c__Alphaproteobacteria:gtdb_domain=d__Bacteria:gtdb_family=f__Rhizobiaceae:gtdb_genus=g__Rhizobium:gtdb_order=o__Rhizobiales:gtdb_phylum=p__Proteobacteria:gtdb_species=s__Rhizobium acidisoli:heptad=MCP-36H:species=d__Bacteria_p__Proteobacteria_c__Alphaproteobacteria_o__Rhizobiales_f__Rhizobiaceae_g__Rhizobium_s__Rhizobium acidisoli],RS_GCF_002204185.1_protein.faa_NZ_MXPU01000014.1_95@PF00015_full_PFAM.630.820:5e-09[&&NHX:Type=GTDB:gtdb_class=c__Alphaproteobacteria:gtdb_domain=d__Bacteria:gtdb_family=f__Rhizobiaceae:gtdb_genus=g__Rhizobium:gtdb_order=o__Rhizobiales:gtdb_phylum=p__Proteobacteria:gtdb_species=s__Rhizobium esperanzae:heptad=MCP-36H:species=d__Bacteria_p__Proteobacteria_c__Alphaproteobacteria_o__Rhizobiales_f__Rhizobiaceae_g__Rhizobium_s__Rhizobium esperanzae])0:5e-09[&&NHX:Sample_counter=:Type_counter=GTDB--2:capture_class_counter=:capture_domain_counter=:capture_family_counter=:capture_genus_counter=:capture_order_counter=:capture_phylum_counter=:capture_species_counter=:evoltype=D:gtdb_class_counter=c__Alphaproteobacteria--2:gtdb_domain_counter=d__Bacteria--2:gtdb_family_counter=f__Rhizobiaceae--2:gtdb_genus_counter=g__Rhizobium--2:gtdb_order_counter=o__Rhizobiales--2:gtdb_phylum_counter=p__Proteobacteria--2:gtdb_species_counter=s__Rhizobium acidisoli--1||s__Rhizobium esperanzae--1:heptad_counter=MCP-36H--2:lbd_counter=:lca=d__Bacteria:lca_tree=g__Rhizobium:name=N598536:ref_name_counter=],(RS_GCF_003627795.1_protein.faa_NZ_CP032688.1_65@PF00015_full_PFAM.632.819:0.00394749[&&NHX:Type=GTDB:gtdb_class=c__Alphaproteobacteria:gtdb_domain=d__Bacteria:gtdb_family=f__Rhizobiaceae:gtdb_genus=g__Rhizobium:gtdb_order=o__Rhizobiales:gtdb_phylum=p__Proteobacteria:gtdb_species=s__Rhizobium sp003627795:heptad=MCP-36H:species=d__Bacteria_p__Proteobacteria_c__Alphaproteobacteria_o__Rhizobiales_f__Rhizobiaceae_g__Rhizobium_s__Rhizobium sp003627795],(RS_GCF_014200175.1_protein.faa_NZ_JACHBD010000014.1_98@PF00015_full_PFAM.646.832:0.00396758[&&NHX:Type=GTDB:gtdb_class=c__Alphaproteobacteria:gtdb_domain=d__Bacteria:gtdb_family=f__Rhizobiaceae:gtdb_genus=g__Rhizobium:gtdb_order=o__Rhizobiales:gtdb_phylum=p__Proteobacteria:gtdb_species=s__Rhizobium lentis_A:heptad=MCP-36H:species=d__Bacteria_p__Proteobacteria_c__Alphaproteobacteria_o__Rhizobiales_f__Rhizobiaceae_g__Rhizobium_s__Rhizobium lentis_A],(((RS_GCF_013087515.1_protein.faa_NZ_JABFCN010000021.1_97@PF00015_full_PFAM.631.820:0[&&NHX:Type=GTDB:gtdb_class=c__Alphaproteobacteria:gtdb_domain=d__Bacteria:gtdb_family=f__Rhizobiaceae:gtdb_genus=g__Rhizobium:gtdb_order=o__Rhizobiales:gtdb_phylum=p__Proteobacteria:gtdb_species=s__Rhizobium sophorae:heptad=MCP-36H:species=d__Bacteria_p__Proteobacteria_c__Alphaproteobacteria_o__Rhizobiales_f__Rhizobiaceae_g__Rhizobium_s__Rhizobium sophorae],RS_GCF_002211305.1_protein.faa_NZ_LOKW01000023.1_88@PF00015_full_PFAM.631.820:0[&&NHX:Type=GTDB:gtdb_class=c__Alphaproteobacteria:gtdb_domain=d__Bacteria:gtdb_family=f__Rhizobiaceae:gtdb_genus=g__Rhizobium:gtdb_order=o__Rhizobiales:gtdb_phylum=p__Proteobacteria:gtdb_species=s__Rhizobium sp002211305:heptad=MCP-36H:species=d__Bacteria_p__Proteobacteria_c__Alphaproteobacteria_o__Rhizobiales_f__Rhizobiaceae_g__Rhizobium_s__Rhizobium sp002211305])0:0[&&NHX:Sample_counter=:Type_counter=GTDB--2:capture_class_counter=:capture_domain_counter=:capture_family_counter=:capture_genus_counter=:capture_order_counter=:capture_phylum_counter=:capture_species_counter=:evoltype=D:gtdb_class_counter=c__Alphaproteobacteria--2:gtdb_domain_counter=d__Bacteria--2:gtdb_family_counter=f__Rhizobiaceae--2:gtdb_genus_counter=g__Rhizobium--2:gtdb_order_counter=o__Rhizobiales--2:gtdb_phylum_counter=p__Proteobacteria--2:gtdb_species_counter=s__Rhizobium sophorae--1||s__Rhizobium sp002211305--1:heptad_counter=MCP-36H--2:lbd_counter=:lca=d__Bacteria:lca_tree=g__Rhizobium:name=N598541:ref_name_counter=],RS_GCF_002211305.1_protein.faa_NZ_LOKW01000023.1_341@PF00015_full_PFAM.631.820:0[&&NHX:Type=GTDB:gtdb_class=c__Alphaproteobacteria:gtdb_domain=d__Bacteria:gtdb_family=f__Rhizobiaceae:gtdb_genus=g__Rhizobium:gtdb_order=o__Rhizobiales:gtdb_phylum=p__Proteobacteria:gtdb_species=s__Rhizobium sp002211305:heptad=MCP-36H:species=d__Bacteria_p__Proteobacteria_c__Alphaproteobacteria_o__Rhizobiales_f__Rhizobiaceae_g__Rhizobium_s__Rhizobium sp002211305])0:0[&&NHX:Sample_counter=:Type_counter=GTDB--3:capture_class_counter=:capture_domain_counter=:capture_family_counter=:capture_genus_counter=:capture_order_counter=:capture_phylum_counter=:capture_species_counter=:evoltype=D:gtdb_class_counter=c__Alphaproteobacteria--3:gtdb_domain_counter=d__Bacteria--3:gtdb_family_counter=f__Rhizobiaceae--3:gtdb_genus_counter=g__Rhizobium--3:gtdb_order_counter=o__Rhizobiales--3:gtdb_phylum_counter=p__Proteobacteria--3:gtdb_species_counter=s__Rhizobium sophorae--1||s__Rhizobium sp002211305--2:heptad_counter=MCP-36H--3:lbd_counter=:lca=d__Bacteria:lca_tree=g__Rhizobium:name=N598543:ref_name_counter=],RS_GCF_002531725.1_protein.faa_NZ_NWSQ01000025.1_23@PF00015_full_PFAM.631.820:0[&&NHX:Type=GTDB:gtdb_class=c__Alphaproteobacteria:gtdb_domain=d__Bacteria:gtdb_family=f__Rhizobiaceae:gtdb_genus=g__Rhizobium:gtdb_order=o__Rhizobiales:gtdb_phylum=p__Proteobacteria:gtdb_species=s__Rhizobium sp002531725:heptad=MCP-36H:species=d__Bacteria_p__Proteobacteria_c__Alphaproteobacteria_o__Rhizobiales_f__Rhizobiaceae_g__Rhizobium_s__Rhizobium sp002531725]):5e-09[&&NHX:Sample_counter=:Type_counter=GTDB--4:capture_class_counter=:capture_domain_counter=:capture_family_counter=:capture_genus_counter=:capture_order_counter=:capture_phylum_counter=:capture_species_counter=:evoltype=D:gtdb_class_counter=c__Alphaproteobacteria--4:gtdb_domain_counter=d__Bacteria--4:gtdb_family_counter=f__Rhizobiaceae--4:gtdb_genus_counter=g__Rhizobium--4:gtdb_order_counter=o__Rhizobiales--4:gtdb_phylum_counter=p__Proteobacteria--4:gtdb_species_counter=s__Rhizobium sophorae--1||s__Rhizobium sp002211305--2||s__Rhizobium sp002531725--1:heptad_counter=MCP-36H--4:lbd_counter=:lca=d__Bacteria:lca_tree=g__Rhizobium:name=N598545:ref_name_counter=])0:5e-09[&&NHX:Sample_counter=:Type_counter=GTDB--5:capture_class_counter=:capture_domain_counter=:capture_family_counter=:capture_genus_counter=:capture_order_counter=:capture_phylum_counter=:capture_species_counter=:evoltype=D:gtdb_class_counter=c__Alphaproteobacteria--5:gtdb_domain_counter=d__Bacteria--5:gtdb_family_counter=f__Rhizobiaceae--5:gtdb_genus_counter=g__Rhizobium--5:gtdb_order_counter=o__Rhizobiales--5:gtdb_phylum_counter=p__Proteobacteria--5:gtdb_species_counter=s__Rhizobium lentis_A--1||s__Rhizobium sophorae--1||s__Rhizobium sp002211305--2||s__Rhizobium sp002531725--1:heptad_counter=MCP-36H--5:lbd_counter=:lca=d__Bacteria:lca_tree=g__Rhizobium:name=N598546:ref_name_counter=])0:6e-09[&&NHX:Sample_counter=:Type_counter=GTDB--6:capture_class_counter=:capture_domain_counter=:capture_family_counter=:capture_genus_counter=:capture_order_counter=:capture_phylum_counter=:capture_species_counter=:evoltype=D:gtdb_class_counter=c__Alphaproteobacteria--6:gtdb_domain_counter=d__Bacteria--6:gtdb_family_counter=f__Rhizobiaceae--6:gtdb_genus_counter=g__Rhizobium--6:gtdb_order_counter=o__Rhizobiales--6:gtdb_phylum_counter=p__Proteobacteria--6:gtdb_species_counter=s__Rhizobium lentis_A--1||s__Rhizobium sophorae--1||s__Rhizobium sp002211305--2||s__Rhizobium sp002531725--1||s__Rhizobium sp003627795--1:heptad_counter=MCP-36H--6:lbd_counter=:lca=d__Bacteria:lca_tree=g__Rhizobium:name=N598547:ref_name_counter=])0.945:0.00768761[&&NHX:Sample_counter=:Type_counter=GTDB--8:capture_class_counter=:capture_domain_counter=:capture_family_counter=:capture_genus_counter=:capture_order_counter=:capture_phylum_counter=:capture_species_counter=:evoltype=D:gtdb_class_counter=c__Alphaproteobacteria--8:gtdb_domain_counter=d__Bacteria--8:gtdb_family_counter=f__Rhizobiaceae--8:gtdb_genus_counter=g__Rhizobium--8:gtdb_order_counter=o__Rhizobiales--8:gtdb_phylum_counter=p__Proteobacteria--8:gtdb_species_counter=s__Rhizobium acidisoli--1||s__Rhizobium esperanzae--1||s__Rhizobium lentis_A--1||s__Rhizobium sophorae--1||s__Rhizobium sp002211305--2||s__Rhizobium sp002531725--1||s__Rhizobium sp003627795--1:heptad_counter=MCP-36H--8:lbd_counter=:lca=d__Bacteria:lca_tree=g__Rhizobium:name=N598548:ref_name_counter=],RS_GCF_000816845.1_protein.faa_NZ_CP006878.1_143@PF00015_full_PFAM.631.820:0.00386375[&&NHX:Type=GTDB:gtdb_class=c__Alphaproteobacteria:gtdb_domain=d__Bacteria:gtdb_family=f__Rhizobiaceae:gtdb_genus=g__Rhizobium:gtdb_order=o__Rhizobiales:gtdb_phylum=p__Proteobacteria:gtdb_species=s__Rhizobium gallicum:heptad=MCP-36H:species=d__Bacteria_p__Proteobacteria_c__Alphaproteobacteria_o__Rhizobiales_f__Rhizobiaceae_g__Rhizobium_s__Rhizobium gallicum])0:5e-09[&&NHX:Sample_counter=:Type_counter=GTDB--9:capture_class_counter=:capture_domain_counter=:capture_family_counter=:capture_genus_counter=:capture_order_counter=:capture_phylum_counter=:capture_species_counter=:evoltype=D:gtdb_class_counter=c__Alphaproteobacteria--9:gtdb_domain_counter=d__Bacteria--9:gtdb_family_counter=f__Rhizobiaceae--9:gtdb_genus_counter=g__Rhizobium--9:gtdb_order_counter=o__Rhizobiales--9:gtdb_phylum_counter=p__Proteobacteria--9:gtdb_species_counter=s__Rhizobium acidisoli--1||s__Rhizobium esperanzae--1||s__Rhizobium gallicum--1||s__Rhizobium lentis_A--1||s__Rhizobium sophorae--1||s__Rhizobium sp002211305--2||s__Rhizobium sp002531725--1||s__Rhizobium sp003627795--1:heptad_counter=MCP-36H--9:lbd_counter=:lca=d__Bacteria:lca_tree=g__Rhizobium:name=N598550:ref_name_counter=])0.644:0.000790837[&&NHX:Sample_counter=:Type_counter=GTDB--10:capture_class_counter=:capture_domain_counter=:capture_family_counter=:capture_genus_counter=:capture_order_counter=:capture_phylum_counter=:capture_species_counter=:evoltype=D:gtdb_class_counter=c__Alphaproteobacteria--10:gtdb_domain_counter=d__Bacteria--10:gtdb_family_counter=f__Rhizobiaceae--10:gtdb_genus_counter=g__Rhizobium--10:gtdb_order_counter=o__Rhizobiales--10:gtdb_phylum_counter=p__Proteobacteria--10:gtdb_species_counter=s__Rhizobium acidisoli--1||s__Rhizobium esperanzae--1||s__Rhizobium gallicum--1||s__Rhizobium lentis_A--1||s__Rhizobium sophorae--1||s__Rhizobium sp000292525--1||s__Rhizobium sp002211305--2||s__Rhizobium sp002531725--1||s__Rhizobium sp003627795--1:heptad_counter=MCP-36H--10:lbd_counter=:lca=d__Bacteria:lca_tree=g__Rhizobium:name=N598551:ref_name_counter=],((RS_GCF_000379605.1_protein.faa_NZ_KB902713.1_199@PF00015_full_PFAM.634.819:0.006068[&&NHX:Type=GTDB:gtdb_class=c__Alphaproteobacteria:gtdb_domain=d__Bacteria:gtdb_family=f__Rhizobiaceae:gtdb_genus=g__Pararhizobium:gtdb_order=o__Rhizobiales:gtdb_phylum=p__Proteobacteria:gtdb_species=s__Pararhizobium giardinii:heptad=MCP-36H:species=d__Bacteria_p__Proteobacteria_c__Alphaproteobacteria_o__Rhizobiales_f__Rhizobiaceae_g__Pararhizobium_s__Pararhizobium giardinii],95a4d555-398e-411d-af18-201d8c17511f_5@MCPsignal.58.152:5e-09[&&NHX:Sample=rhizpot3:Type=capture:besthit=95.7:bitscore=138.0:capture_class=c__Alphaproteobacteria:capture_domain=d__Bacteria:capture_family=f__Rhizobiaceae:capture_genus=g__Pararhizobium:capture_order=o__Rhizobiales:capture_phylum=p__Proteobacteria:capture_species=s__Pararhizobium giardinii:evalue=2e-42:gapopen=0.0:heptad=MCP-36H:length=94.0:mismatch=4.0:qcovhsp=100.0:qend=94.0:qstart=1.0:ref_name=RS_GCF_003627795.1_protein.faa_NZ_CP032688.1_65@PF00015_full_PFAM.632.819:scovhsp=50.3:send=159.0:sstart=66.0])0.813:0.00603435[&&NHX:Sample_counter=rhizpot3--1:Type_counter=GTDB--1||capture--1:besthit_avg=95.7:besthit_max=95.7:besthit_min=95.7:besthit_std=0:besthit_sum=95.7:bitscore_avg=138.0:bitscore_max=138.0:bitscore_min=138.0:bitscore_std=0:bitscore_sum=138.0:capture_class_counter=c__Alphaproteobacteria--1:capture_domain_counter=d__Bacteria--1:capture_family_counter=f__Rhizobiaceae--1:capture_genus_counter=g__Pararhizobium--1:capture_order_counter=o__Rhizobiales--1:capture_phylum_counter=p__Proteobacteria--1:capture_species_counter=s__Pararhizobium giardinii--1:evalue_avg=2e-42:evalue_max=2e-42:evalue_min=2e-42:evalue_std=0:evalue_sum=2e-42:gapopen_avg=0.0:gapopen_max=0.0:gapopen_min=0.0:gapopen_std=0:gapopen_sum=0.0:gtdb_class_counter=c__Alphaproteobacteria--1:gtdb_domain_counter=d__Bacteria--1:gtdb_family_counter=f__Rhizobiaceae--1:gtdb_genus_counter=g__Pararhizobium--1:gtdb_order_counter=o__Rhizobiales--1:gtdb_phylum_counter=p__Proteobacteria--1:gtdb_species_counter=s__Pararhizobium giardinii--1:heptad_counter=MCP-36H--2:lbd_counter=:lca_tree=s__Pararhizobium giardinii:length_avg=94.0:length_max=94.0:length_min=94.0:length_std=0:length_sum=94.0:mismatch_avg=4.0:mismatch_max=4.0:mismatch_min=4.0:mismatch_std=0:mismatch_sum=4.0:name=N598554:qcovhsp_avg=100.0:qcovhsp_max=100.0:qcovhsp_min=100.0:qcovhsp_std=0:qcovhsp_sum=100.0:qend_avg=94.0:qend_max=94.0:qend_min=94.0:qend_std=0:qend_sum=94.0:qstart_avg=1.0:qstart_max=1.0:qstart_min=1.0:qstart_std=0:qstart_sum=1.0:ref_name_counter=RS_GCF_003627795.1_protein.faa_NZ_CP032688.1_65@PF00015_full_PFAM.632.819--1:scovhsp_avg=50.3:scovhsp_max=50.3:scovhsp_min=50.3:scovhsp_std=0:scovhsp_sum=50.3:send_avg=159.0:send_max=159.0:send_min=159.0:send_std=0:send_sum=159.0:sstart_avg=66.0:sstart_max=66.0:sstart_min=66.0:sstart_std=0:sstart_sum=66.0],RS_GCF_002211365.1_protein.faa_NZ_LOKZ01000009.1_52@PF00015_full_PFAM.631.819:0.00391897[&&NHX:Type=GTDB:gtdb_class=c__Alphaproteobacteria:gtdb_domain=d__Bacteria:gtdb_family=f__Rhizobiaceae:gtdb_genus=g__Rhizobium:gtdb_order=o__Rhizobiales:gtdb_phylum=p__Proteobacteria:gtdb_species=s__Rhizobium sp002211365:heptad=MCP-36H:species=d__Bacteria_p__Proteobacteria_c__Alphaproteobacteria_o__Rhizobiales_f__Rhizobiaceae_g__Rhizobium_s__Rhizobium sp002211365])0.776:0.00376986[&&NHX:Sample_counter=rhizpot3--1:Type_counter=GTDB--2||capture--1:besthit_avg=95.7:besthit_max=95.7:besthit_min=95.7:besthit_std=0:besthit_sum=95.7:bitscore_avg=138.0:bitscore_max=138.0:bitscore_min=138.0:bitscore_std=0:bitscore_sum=138.0:capture_class_counter=c__Alphaproteobacteria--1:capture_domain_counter=d__Bacteria--1:capture_family_counter=f__Rhizobiaceae--1:capture_genus_counter=g__Pararhizobium--1:capture_order_counter=o__Rhizobiales--1:capture_phylum_counter=p__Proteobacteria--1:capture_species_counter=s__Pararhizobium giardinii--1:evalue_avg=2e-42:evalue_max=2e-42:evalue_min=2e-42:evalue_std=0:evalue_sum=2e-42:gapopen_avg=0.0:gapopen_max=0.0:gapopen_min=0.0:gapopen_std=0:gapopen_sum=0.0:gtdb_class_counter=c__Alphaproteobacteria--2:gtdb_domain_counter=d__Bacteria--2:gtdb_family_counter=f__Rhizobiaceae--2:gtdb_genus_counter=g__Pararhizobium--1||g__Rhizobium--1:gtdb_order_counter=o__Rhizobiales--2:gtdb_phylum_counter=p__Proteobacteria--2:gtdb_species_counter=s__Pararhizobium giardinii--1||s__Rhizobium sp002211365--1:heptad_counter=MCP-36H--3:lbd_counter=:lca_tree=f__Rhizobiaceae:length_avg=94.0:length_max=94.0:length_min=94.0:length_std=0:length_sum=94.0:mismatch_avg=4.0:mismatch_max=4.0:mismatch_min=4.0:mismatch_std=0:mismatch_sum=4.0:name=N598556:qcovhsp_avg=100.0:qcovhsp_max=100.0:qcovhsp_min=100.0:qcovhsp_std=0:qcovhsp_sum=100.0:qend_avg=94.0:qend_max=94.0:qend_min=94.0:qend_std=0:qend_sum=94.0:qstart_avg=1.0:qstart_max=1.0:qstart_min=1.0:qstart_std=0:qstart_sum=1.0:ref_name_counter=RS_GCF_003627795.1_protein.faa_NZ_CP032688.1_65@PF00015_full_PFAM.632.819--1:scovhsp_avg=50.3:scovhsp_max=50.3:scovhsp_min=50.3:scovhsp_std=0:scovhsp_sum=50.3:send_avg=159.0:send_max=159.0:send_min=159.0:send_std=0:send_sum=159.0:sstart_avg=66.0:sstart_max=66.0:sstart_min=66.0:sstart_std=0:sstart_sum=66.0])0.785:0.00702022[&&NHX:Sample_counter=rhizpot3--1:Type_counter=GTDB--12||capture--1:besthit_avg=95.7:besthit_max=95.7:besthit_min=95.7:besthit_std=0:besthit_sum=95.7:bitscore_avg=138.0:bitscore_max=138.0:bitscore_min=138.0:bitscore_std=0:bitscore_sum=138.0:capture_class_counter=c__Alphaproteobacteria--1:capture_domain_counter=d__Bacteria--1:capture_family_counter=f__Rhizobiaceae--1:capture_genus_counter=g__Pararhizobium--1:capture_order_counter=o__Rhizobiales--1:capture_phylum_counter=p__Proteobacteria--1:capture_species_counter=s__Pararhizobium giardinii--1:evalue_avg=2e-42:evalue_max=2e-42:evalue_min=2e-42:evalue_std=0:evalue_sum=2e-42:evoltype=D:gapopen_avg=0.0:gapopen_max=0.0:gapopen_min=0.0:gapopen_std=0:gapopen_sum=0.0:gtdb_class_counter=c__Alphaproteobacteria--12:gtdb_domain_counter=d__Bacteria--12:gtdb_family_counter=f__Rhizobiaceae--12:gtdb_genus_counter=g__Pararhizobium--1||g__Rhizobium--11:gtdb_order_counter=o__Rhizobiales--12:gtdb_phylum_counter=p__Proteobacteria--12:gtdb_species_counter=s__Pararhizobium giardinii--1||s__Rhizobium acidisoli--1||s__Rhizobium esperanzae--1||s__Rhizobium gallicum--1||s__Rhizobium lentis_A--1||s__Rhizobium sophorae--1||s__Rhizobium sp000292525--1||s__Rhizobium sp002211305--2||s__Rhizobium sp002211365--1||s__Rhizobium sp002531725--1||s__Rhizobium sp003627795--1:heptad_counter=MCP-36H--13:lbd_counter=:lca=d__Bacteria:lca_tree=g__Rhizobium:length_avg=94.0:length_max=94.0:length_min=94.0:length_std=0:length_sum=94.0:mismatch_avg=4.0:mismatch_max=4.0:mismatch_min=4.0:mismatch_std=0:mismatch_sum=4.0:name=N598557:qcovhsp_avg=100.0:qcovhsp_max=100.0:qcovhsp_min=100.0:qcovhsp_std=0:qcovhsp_sum=100.0:qend_avg=94.0:qend_max=94.0:qend_min=94.0:qend_std=0:qend_sum=94.0:qstart_avg=1.0:qstart_max=1.0:qstart_min=1.0:qstart_std=0:qstart_sum=1.0:ref_name_counter=RS_GCF_003627795.1_protein.faa_NZ_CP032688.1_65@PF00015_full_PFAM.632.819--1:scovhsp_avg=50.3:scovhsp_max=50.3:scovhsp_min=50.3:scovhsp_std=0:scovhsp_sum=50.3:send_avg=159.0:send_max=159.0:send_min=159.0:send_std=0:send_sum=159.0:sstart_avg=66.0:sstart_max=66.0:sstart_min=66.0:sstart_std=0:sstart_sum=66.0],(((RS_GCF_900094565.1_protein.faa_NZ_FMAF01000011.1_24@PF00015_full_PFAM.630.820:0[&&NHX:Type=GTDB:gtdb_class=c__Alphaproteobacteria:gtdb_domain=d__Bacteria:gtdb_family=f__Rhizobiaceae:gtdb_genus=g__Rhizobium:gtdb_order=o__Rhizobiales:gtdb_phylum=p__Proteobacteria:gtdb_species=s__Rhizobium lusitanum:heptad=MCP-36H:species=d__Bacteria_p__Proteobacteria_c__Alphaproteobacteria_o__Rhizobiales_f__Rhizobiaceae_g__Rhizobium_s__Rhizobium lusitanum],RS_GCF_000330885.1_protein.faa_NC_020060.1_162@PF00015_full_PFAM.630.820:0[&&NHX:Type=GTDB:gtdb_class=c__Alphaproteobacteria:gtdb_domain=d__Bacteria:gtdb_family=f__Rhizobiaceae:gtdb_genus=g__Rhizobium:gtdb_order=o__Rhizobiales:gtdb_phylum=p__Proteobacteria:gtdb_species=s__Rhizobium tropici:heptad=MCP-36H:species=d__Bacteria_p__Proteobacteria_c__Alphaproteobacteria_o__Rhizobiales_f__Rhizobiaceae_g__Rhizobium_s__Rhizobium tropici])0:0[&&NHX:Sample_counter=:Type_counter=GTDB--2:capture_class_counter=:capture_domain_counter=:capture_family_counter=:capture_genus_counter=:capture_order_counter=:capture_phylum_counter=:capture_species_counter=:evoltype=D:gtdb_class_counter=c__Alphaproteobacteria--2:gtdb_domain_counter=d__Bacteria--2:gtdb_family_counter=f__Rhizobiaceae--2:gtdb_genus_counter=g__Rhizobium--2:gtdb_order_counter=o__Rhizobiales--2:gtdb_phylum_counter=p__Proteobacteria--2:gtdb_species_counter=s__Rhizobium lusitanum--1||s__Rhizobium tropici--1:heptad_counter=MCP-36H--2:lbd_counter=:lca=d__Bacteria:lca_tree=g__Rhizobium:name=N598560:ref_name_counter=],RS_GCF_000426285.1_protein.faa_NZ_AUFB01000013.1_26@PF00015_full_PFAM.630.820:0[&&NHX:Type=GTDB:gtdb_class=c__Alphaproteobacteria:gtdb_domain=d__Bacteria:gtdb_family=f__Rhizobiaceae:gtdb_genus=g__Rhizobium:gtdb_order=o__Rhizobiales:gtdb_phylum=p__Proteobacteria:gtdb_species=s__Rhizobium leucaenae:heptad=MCP-36H:species=d__Bacteria_p__Proteobacteria_c__Alphaproteobacteria_o__Rhizobiales_f__Rhizobiaceae_g__Rhizobium_s__Rhizobium leucaenae]):5e-09[&&NHX:Sample_counter=:Type_counter=GTDB--3:capture_class_counter=:capture_domain_counter=:capture_family_counter=:capture_genus_counter=:capture_order_counter=:capture_phylum_counter=:capture_species_counter=:evoltype=D:gtdb_class_counter=c__Alphaproteobacteria--3:gtdb_domain_counter=d__Bacteria--3:gtdb_family_counter=f__Rhizobiaceae--3:gtdb_genus_counter=g__Rhizobium--3:gtdb_order_counter=o__Rhizobiales--3:gtdb_phylum_counter=p__Proteobacteria--3:gtdb_species_counter=s__Rhizobium leucaenae--1||s__Rhizobium lusitanum--1||s__Rhizobium tropici--1:heptad_counter=MCP-36H--3:lbd_counter=:lca=d__Bacteria:lca_tree=g__Rhizobium:name=N598562:ref_name_counter=],RS_GCF_000359745.1_protein.faa_NZ_AQHN01000096.1_140@PF00015_full_PFAM.630.820:0.00381387[&&NHX:Type=GTDB:gtdb_class=c__Alphaproteobacteria:gtdb_domain=d__Bacteria:gtdb_family=f__Rhizobiaceae:gtdb_genus=g__Rhizobium:gtdb_order=o__Rhizobiales:gtdb_phylum=p__Proteobacteria:gtdb_species=s__Rhizobium freirei:heptad=MCP-36H:species=d__Bacteria_p__Proteobacteria_c__Alphaproteobacteria_o__Rhizobiales_f__Rhizobiaceae_g__Rhizobium_s__Rhizobium freirei])0:5e-09[&&NHX:Sample_counter=:Type_counter=GTDB--4:capture_class_counter=:capture_domain_counter=:capture_family_counter=:capture_genus_counter=:capture_order_counter=:capture_phylum_counter=:capture_species_counter=:evoltype=D:gtdb_class_counter=c__Alphaproteobacteria--4:gtdb_domain_counter=d__Bacteria--4:gtdb_family_counter=f__Rhizobiaceae--4:gtdb_genus_counter=g__Rhizobium--4:gtdb_order_counter=o__Rhizobiales--4:gtdb_phylum_counter=p__Proteobacteria--4:gtdb_species_counter=s__Rhizobium freirei--1||s__Rhizobium leucaenae--1||s__Rhizobium lusitanum--1||s__Rhizobium tropici--1:heptad_counter=MCP-36H--4:lbd_counter=:lca=d__Bacteria:lca_tree=g__Rhizobium:name=N598564:ref_name_counter=])0.788:0.00366962[&&NHX:Sample_counter=rhizpot3--1:Type_counter=GTDB--16||capture--1:besthit_avg=95.7:besthit_max=95.7:besthit_min=95.7:besthit_std=0:besthit_sum=95.7:bitscore_avg=138.0:bitscore_max=138.0:bitscore_min=138.0:bitscore_std=0:bitscore_sum=138.0:capture_class_counter=c__Alphaproteobacteria--1:capture_domain_counter=d__Bacteria--1:capture_family_counter=f__Rhizobiaceae--1:capture_genus_counter=g__Pararhizobium--1:capture_order_counter=o__Rhizobiales--1:capture_phylum_counter=p__Proteobacteria--1:capture_species_counter=s__Pararhizobium giardinii--1:evalue_avg=2e-42:evalue_max=2e-42:evalue_min=2e-42:evalue_std=0:evalue_sum=2e-42:evoltype=D:gapopen_avg=0.0:gapopen_max=0.0:gapopen_min=0.0:gapopen_std=0:gapopen_sum=0.0:gtdb_class_counter=c__Alphaproteobacteria--16:gtdb_domain_counter=d__Bacteria--16:gtdb_family_counter=f__Rhizobiaceae--16:gtdb_genus_counter=g__Pararhizobium--1||g__Rhizobium--15:gtdb_order_counter=o__Rhizobiales--16:gtdb_phylum_counter=p__Proteobacteria--16:gtdb_species_counter=s__Pararhizobium giardinii--1||s__Rhizobium acidisoli--1||s__Rhizobium esperanzae--1||s__Rhizobium freirei--1||s__Rhizobium gallicum--1||s__Rhizobium lentis_A--1||s__Rhizobium leucaenae--1||s__Rhizobium lusitanum--1||s__Rhizobium sophorae--1||s__Rhizobium sp000292525--1||s__Rhizobium sp002211305--2||s__Rhizobium sp002211365--1||s__Rhizobium sp002531725--1||s__Rhizobium sp003627795--1||s__Rhizobium tropici--1:heptad_counter=MCP-36H--17:lbd_counter=:lca=d__Bacteria:lca_tree=g__Rhizobium:length_avg=94.0:length_max=94.0:length_min=94.0:length_std=0:length_sum=94.0:mismatch_avg=4.0:mismatch_max=4.0:mismatch_min=4.0:mismatch_std=0:mismatch_sum=4.0:name=N598565:qcovhsp_avg=100.0:qcovhsp_max=100.0:qcovhsp_min=100.0:qcovhsp_std=0:qcovhsp_sum=100.0:qend_avg=94.0:qend_max=94.0:qend_min=94.0:qend_std=0:qend_sum=94.0:qstart_avg=1.0:qstart_max=1.0:qstart_min=1.0:qstart_std=0:qstart_sum=1.0:ref_name_counter=RS_GCF_003627795.1_protein.faa_NZ_CP032688.1_65@PF00015_full_PFAM.632.819--1:scovhsp_avg=50.3:scovhsp_max=50.3:scovhsp_min=50.3:scovhsp_std=0:scovhsp_sum=50.3:send_avg=159.0:send_max=159.0:send_min=159.0:send_std=0:send_sum=159.0:sstart_avg=66.0:sstart_max=66.0:sstart_min=66.0:sstart_std=0:sstart_sum=66.0])0.959:0.178594[&&NHX:Sample_counter=rhizpot3--1:Type_counter=GTDB--17||capture--1:besthit_avg=95.7:besthit_max=95.7:besthit_min=95.7:besthit_std=0:besthit_sum=95.7:bitscore_avg=138.0:bitscore_max=138.0:bitscore_min=138.0:bitscore_std=0:bitscore_sum=138.0:capture_class_counter=c__Alphaproteobacteria--1:capture_domain_counter=d__Bacteria--1:capture_family_counter=f__Rhizobiaceae--1:capture_genus_counter=g__Pararhizobium--1:capture_order_counter=o__Rhizobiales--1:capture_phylum_counter=p__Proteobacteria--1:capture_species_counter=s__Pararhizobium giardinii--1:evalue_avg=2e-42:evalue_max=2e-42:evalue_min=2e-42:evalue_std=0:evalue_sum=2e-42:evoltype=D:gapopen_avg=0.0:gapopen_max=0.0:gapopen_min=0.0:gapopen_std=0:gapopen_sum=0.0:gtdb_class_counter=c__Alphaproteobacteria--17:gtdb_domain_counter=d__Bacteria--17:gtdb_family_counter=f__Rhizobiaceae--17:gtdb_genus_counter=g__Pararhizobium--1||g__Rhizobium--16:gtdb_order_counter=o__Rhizobiales--17:gtdb_phylum_counter=p__Proteobacteria--17:gtdb_species_counter=s__Pararhizobium giardinii--1||s__Rhizobium acidisoli--1||s__Rhizobium esperanzae--1||s__Rhizobium freirei--1||s__Rhizobium gallicum--1||s__Rhizobium lentis_A--1||s__Rhizobium leucaenae--1||s__Rhizobium lusitanum--1||s__Rhizobium sophorae--1||s__Rhizobium sp000292525--1||s__Rhizobium sp002211305--2||s__Rhizobium sp002211365--1||s__Rhizobium sp002531725--1||s__Rhizobium sp002531955--1||s__Rhizobium sp003627795--1||s__Rhizobium tropici--1:heptad_counter=MCP-36H--18:lbd_counter=:lca=d__Bacteria:lca_tree=g__Rhizobium:length_avg=94.0:length_max=94.0:length_min=94.0:length_std=0:length_sum=94.0:mismatch_avg=4.0:mismatch_max=4.0:mismatch_min=4.0:mismatch_std=0:mismatch_sum=4.0:name=N598566:qcovhsp_avg=100.0:qcovhsp_max=100.0:qcovhsp_min=100.0:qcovhsp_std=0:qcovhsp_sum=100.0:qend_avg=94.0:qend_max=94.0:qend_min=94.0:qend_std=0:qend_sum=94.0:qstart_avg=1.0:qstart_max=1.0:qstart_min=1.0:qstart_std=0:qstart_sum=1.0:ref_name_counter=RS_GCF_003627795.1_protein.faa_NZ_CP032688.1_65@PF00015_full_PFAM.632.819--1:scovhsp_avg=50.3:scovhsp_max=50.3:scovhsp_min=50.3:scovhsp_std=0:scovhsp_sum=50.3:send_avg=159.0:send_max=159.0:send_min=159.0:send_std=0:send_sum=159.0:sstart_avg=66.0:sstart_max=66.0:sstart_min=66.0:sstart_std=0:sstart_sum=66.0])0.785:0.067152[&&NHX:Sample_counter=rhizpot3--3||rhiztom1--2:Type_counter=GTDB--17||capture--5:besthit_avg=80.05000000000001:besthit_max=95.7:besthit_min=64.4:besthit_std=22.132442251138936:besthit_sum=160.10000000000002:bitscore_avg=139.0:bitscore_max=140.0:bitscore_min=138.0:bitscore_std=1.4142135623730951:bitscore_sum=278.0:capture_class_counter=c__Alphaproteobacteria--4||c__Gammaproteobacteria--1:capture_domain_counter=d__Bacteria--5:capture_family_counter=f__Caulobacteraceae--1||f__GCF-013343005--1||f__Rhizobiaceae--3:capture_genus_counter=g__Allorhizobium--1||g__Caulobacter--1||g__Pararhizobium--1||g__Reidiella--1||g__Shinella--1:capture_order_counter=o__Caulobacterales--1||o__GCF-013343005--1||o__Rhizobiales--3:capture_phylum_counter=p__Proteobacteria--5:capture_species_counter=s__Allorhizobium rosettiformans--1||s__Caulobacter sp001556515--1||s__Pararhizobium giardinii--1||s__Reidiella endopervernicosa--1||s__Shinella sp001262505--1:evalue_avg=1.378e-42:evalue_max=2e-42:evalue_min=7.56e-43:evalue_std=8.796408357960652e-43:evalue_sum=2.756e-42:gapopen_avg=0.0:gapopen_max=0.0:gapopen_min=0.0:gapopen_std=0.0:gapopen_sum=0.0:gtdb_class_counter=c__Alphaproteobacteria--17:gtdb_domain_counter=d__Bacteria--17:gtdb_family_counter=f__Rhizobiaceae--17:gtdb_genus_counter=g__Pararhizobium--1||g__Rhizobium--16:gtdb_order_counter=o__Rhizobiales--17:gtdb_phylum_counter=p__Proteobacteria--17:gtdb_species_counter=s__Pararhizobium giardinii--1||s__Rhizobium acidisoli--1||s__Rhizobium esperanzae--1||s__Rhizobium freirei--1||s__Rhizobium gallicum--1||s__Rhizobium lentis_A--1||s__Rhizobium leucaenae--1||s__Rhizobium lusitanum--1||s__Rhizobium sophorae--1||s__Rhizobium sp000292525--1||s__Rhizobium sp002211305--2||s__Rhizobium sp002211365--1||s__Rhizobium sp002531725--1||s__Rhizobium sp002531955--1||s__Rhizobium sp003627795--1||s__Rhizobium tropici--1:heptad_counter=MCP-36H--22:lbd_counter=:lca_tree=g__Rhizobium:length_avg=106.0:length_max=118.0:length_min=94.0:length_std=16.97056274847714:length_sum=212.0:mismatch_avg=23.0:mismatch_max=42.0:mismatch_min=4.0:mismatch_std=26.870057685088806:mismatch_sum=46.0:name=N598567:qcovhsp_avg=97.95:qcovhsp_max=100.0:qcovhsp_min=95.9:qcovhsp_std=2.899137802864841:qcovhsp_sum=195.9:qend_avg=108.0:qend_max=122.0:qend_min=94.0:qend_std=19.79898987322333:qend_sum=216.0:qstart_avg=3.0:qstart_max=5.0:qstart_min=1.0:qstart_std=2.8284271247461903:qstart_sum=6.0:ref_name_counter=RS_GCF_003627795.1_protein.faa_NZ_CP032688.1_65@PF00015_full_PFAM.632.819--1||RS_GCF_003985145.1_protein.faa_NZ_ML133529.1_107@PF00015_full_PFAM.638.824--1:scovhsp_avg=56.849999999999994:scovhsp_max=63.4:scovhsp_min=50.3:scovhsp_std=9.263098833543772:scovhsp_sum=113.69999999999999:send_avg=138.5:send_max=159.0:send_min=118.0:send_std=28.991378028648448:send_sum=277.0:sstart_avg=33.5:sstart_max=66.0:sstart_min=1.0:sstart_std=45.96194077712559:sstart_sum=67.0],(4e4e3616-699a-543e-9912-f241b10a3b6f_2@MCPsignal.417.469:0.0414177[&&NHX:Sample=rhizpot1:Type=capture:capture_class=c__Alphaproteobacteria:capture_domain=d__Bacteria:capture_family=f__Rhizobiaceae:capture_genus=g__Rhizobium:capture_order=o__Rhizobiales:capture_phylum=p__Proteobacteria:capture_species=s__Rhizobium sp002211305:heptad=MCP-36H],(((RS_GCF_000379605.1_protein.faa_NZ_KB902713.1_173@PF00015_full_PFAM.644.815:5e-09[&&NHX:Type=GTDB:gtdb_class=c__Alphaproteobacteria:gtdb_domain=d__Bacteria:gtdb_family=f__Rhizobiaceae:gtdb_genus=g__Pararhizobium:gtdb_order=o__Rhizobiales:gtdb_phylum=p__Proteobacteria:gtdb_species=s__Pararhizobium giardinii:heptad=MCP-36H:species=d__Bacteria_p__Proteobacteria_c__Alphaproteobacteria_o__Rhizobiales_f__Rhizobiaceae_g__Pararhizobium_s__Pararhizobium giardinii],((((RS_GCF_002531755.2_protein.faa_NZ_CP034999.1_417@PF00015_full_PFAM.644.815:0[&&NHX:Type=GTDB:gtdb_class=c__Alphaproteobacteria:gtdb_domain=d__Bacteria:gtdb_family=f__Rhizobiaceae:gtdb_genus=g__Rhizobium:gtdb_order=o__Rhizobiales:gtdb_phylum=p__Proteobacteria:gtdb_species=s__Rhizobium acidisoli:heptad=MCP-36H:species=d__Bacteria_p__Proteobacteria_c__Alphaproteobacteria_o__Rhizobiales_f__Rhizobiaceae_g__Rhizobium_s__Rhizobium acidisoli],RS_GCF_013087515.1_protein.faa_NZ_JABFCN010000021.1_74@PF00015_full_PFAM.644.815:0[&&NHX:Type=GTDB:gtdb_class=c__Alphaproteobacteria:gtdb_domain=d__Bacteria:gtdb_family=f__Rhizobiaceae:gtdb_genus=g__Rhizobium:gtdb_order=o__Rhizobiales:gtdb_phylum=p__Proteobacteria:gtdb_species=s__Rhizobium sophorae:heptad=MCP-36H:species=d__Bacteria_p__Proteobacteria_c__Alphaproteobacteria_o__Rhizobiales_f__Rhizobiaceae_g__Rhizobium_s__Rhizobium sophorae])0:0[&&NHX:Sample_counter=:Type_counter=GTDB--2:capture_class_counter=:capture_domain_counter=:capture_family_counter=:capture_genus_counter=:capture_order_counter=:capture_phylum_counter=:capture_species_counter=:evoltype=D:gtdb_class_counter=c__Alphaproteobacteria--2:gtdb_domain_counter=d__Bacteria--2:gtdb_family_counter=f__Rhizobiaceae--2:gtdb_genus_counter=g__Rhizobium--2:gtdb_order_counter=o__Rhizobiales--2:gtdb_phylum_counter=p__Proteobacteria--2:gtdb_species_counter=s__Rhizobium acidisoli--1||s__Rhizobium sophorae--1:heptad_counter=MCP-36H--2:lbd_counter=:lca=d__Bacteria:lca_tree=g__Rhizobium:name=N598572:ref_name_counter=],RS_GCF_002531725.1_protein.faa_NZ_NWSQ01000032.1_1@PF00015_full_PFAM.644.815:0[&&NHX:Type=GTDB:gtdb_class=c__Alphaproteobacteria:gtdb_domain=d__Bacteria:gtdb_family=f__Rhizobiaceae:gtdb_genus=g__Rhizobium:gtdb_order=o__Rhizobiales:gtdb_phylum=p__Proteobacteria:gtdb_species=s__Rhizobium sp002531725:heptad=MCP-36H:species=d__Bacteria_p__Proteobacteria_c__Alphaproteobacteria_o__Rhizobiales_f__Rhizobiaceae_g__Rhizobium_s__Rhizobium sp002531725]):5e-09[&&NHX:Sample_counter=:Type_counter=GTDB--3:capture_class_counter=:capture_domain_counter=:capture_family_counter=:capture_genus_counter=:capture_order_counter=:capture_phylum_counter=:capture_species_counter=:evoltype=D:gtdb_class_counter=c__Alphaproteobacteria--3:gtdb_domain_counter=d__Bacteria--3:gtdb_family_counter=f__Rhizobiaceae--3:gtdb_genus_counter=g__Rhizobium--3:gtdb_order_counter=o__Rhizobiales--3:gtdb_phylum_counter=p__Proteobacteria--3:gtdb_species_counter=s__Rhizobium acidisoli--1||s__Rhizobium sophorae--1||s__Rhizobium sp002531725--1:heptad_counter=MCP-36H--3:lbd_counter=:lca=d__Bacteria:lca_tree=g__Rhizobium:name=N598574:ref_name_counter=],(RS_GCF_014200175.1_protein.faa_NZ_JACHBD010000014.1_75@PF00015_full_PFAM.645.810:5e-09[&&NHX:Type=GTDB:gtdb_class=c__Alphaproteobacteria:gtdb_domain=d__Bacteria:gtdb_family=f__Rhizobiaceae:gtdb_genus=g__Rhizobium:gtdb_order=o__Rhizobiales:gtdb_phylum=p__Proteobacteria:gtdb_species=s__Rhizobium lentis_A:heptad=MCP-36H:species=d__Bacteria_p__Proteobacteria_c__Alphaproteobacteria_o__Rhizobiales_f__Rhizobiaceae_g__Rhizobium_s__Rhizobium lentis_A],(((RS_GCF_002204185.1_protein.faa_NZ_MXPU01000014.1_72@PF00015_full_PFAM.645.810:0[&&NHX:Type=GTDB:gtdb_class=c__Alphaproteobacteria:gtdb_domain=d__Bacteria:gtdb_family=f__Rhizobiaceae:gtdb_genus=g__Rhizobium:gtdb_order=o__Rhizobiales:gtdb_phylum=p__Proteobacteria:gtdb_species=s__Rhizobium esperanzae:heptad=MCP-36H:species=d__Bacteria_p__Proteobacteria_c__Alphaproteobacteria_o__Rhizobiales_f__Rhizobiaceae_g__Rhizobium_s__Rhizobium esperanzae],RS_GCF_002211305.1_protein.faa_NZ_LOKW01000023.1_110@PF00015_full_PFAM.645.810:0[&&NHX:Type=GTDB:gtdb_class=c__Alphaproteobacteria:gtdb_domain=d__Bacteria:gtdb_family=f__Rhizobiaceae:gtdb_genus=g__Rhizobium:gtdb_order=o__Rhizobiales:gtdb_phylum=p__Proteobacteria:gtdb_species=s__Rhizobium sp002211305:heptad=MCP-36H:species=d__Bacteria_p__Proteobacteria_c__Alphaproteobacteria_o__Rhizobiales_f__Rhizobiaceae_g__Rhizobium_s__Rhizobium sp002211305])0:0[&&NHX:Sample_counter=:Type_counter=GTDB--2:capture_class_counter=:capture_domain_counter=:capture_family_counter=:capture_genus_counter=:capture_order_counter=:capture_phylum_counter=:capture_species_counter=:evoltype=D:gtdb_class_counter=c__Alphaproteobacteria--2:gtdb_domain_counter=d__Bacteria--2:gtdb_family_counter=f__Rhizobiaceae--2:gtdb_genus_counter=g__Rhizobium--2:gtdb_order_counter=o__Rhizobiales--2:gtdb_phylum_counter=p__Proteobacteria--2:gtdb_species_counter=s__Rhizobium esperanzae--1||s__Rhizobium sp002211305--1:heptad_counter=MCP-36H--2:lbd_counter=:lca=d__Bacteria:lca_tree=g__Rhizobium:name=N598578:ref_name_counter=],RS_GCF_002211305.1_protein.faa_NZ_LOKW01000023.1_363@PF00015_full_PFAM.645.810:0[&&NHX:Type=GTDB:gtdb_class=c__Alphaproteobacteria:gtdb_domain=d__Bacteria:gtdb_family=f__Rhizobiaceae:gtdb_genus=g__Rhizobium:gtdb_order=o__Rhizobiales:gtdb_phylum=p__Proteobacteria:gtdb_species=s__Rhizobium sp002211305:heptad=MCP-36H:species=d__Bacteria_p__Proteobacteria_c__Alphaproteobacteria_o__Rhizobiales_f__Rhizobiaceae_g__Rhizobium_s__Rhizobium sp002211305]):0.00457729[&&NHX:Sample_counter=:Type_counter=GTDB--3:capture_class_counter=:capture_domain_counter=:capture_family_counter=:capture_genus_counter=:capture_order_counter=:capture_phylum_counter=:capture_species_counter=:evoltype=D:gtdb_class_counter=c__Alphaproteobacteria--3:gtdb_domain_counter=d__Bacteria--3:gtdb_family_counter=f__Rhizobiaceae--3:gtdb_genus_counter=g__Rhizobium--3:gtdb_order_counter=o__Rhizobiales--3:gtdb_phylum_counter=p__Proteobacteria--3:gtdb_species_counter=s__Rhizobium esperanzae--1||s__Rhizobium sp002211305--2:heptad_counter=MCP-36H--3:lbd_counter=:lca=d__Bacteria:lca_tree=g__Rhizobium:name=N598580:ref_name_counter=],RS_GCF_000816845.1_protein.faa_NZ_CP006878.1_119@PF00015_full_PFAM.644.810:0.00453228[&&NHX:Type=GTDB:gtdb_class=c__Alphaproteobacteria:gtdb_domain=d__Bacteria:gtdb_family=f__Rhizobiaceae:gtdb_genus=g__Rhizobium:gtdb_order=o__Rhizobiales:gtdb_phylum=p__Proteobacteria:gtdb_species=s__Rhizobium gallicum:heptad=MCP-36H:species=d__Bacteria_p__Proteobacteria_c__Alphaproteobacteria_o__Rhizobiales_f__Rhizobiaceae_g__Rhizobium_s__Rhizobium gallicum])0:5e-09[&&NHX:Sample_counter=:Type_counter=GTDB--4:capture_class_counter=:capture_domain_counter=:capture_family_counter=:capture_genus_counter=:capture_order_counter=:capture_phylum_counter=:capture_species_counter=:evoltype=D:gtdb_class_counter=c__Alphaproteobacteria--4:gtdb_domain_counter=d__Bacteria--4:gtdb_family_counter=f__Rhizobiaceae--4:gtdb_genus_counter=g__Rhizobium--4:gtdb_order_counter=o__Rhizobiales--4:gtdb_phylum_counter=p__Proteobacteria--4:gtdb_species_counter=s__Rhizobium esperanzae--1||s__Rhizobium gallicum--1||s__Rhizobium sp002211305--2:heptad_counter=MCP-36H--4:lbd_counter=:lca=d__Bacteria:lca_tree=g__Rhizobium:name=N598582:ref_name_counter=])0.923:0.00453234[&&NHX:Sample_counter=:Type_counter=GTDB--5:capture_class_counter=:capture_domain_counter=:capture_family_counter=:capture_genus_counter=:capture_order_counter=:capture_phylum_counter=:capture_species_counter=:evoltype=D:gtdb_class_counter=c__Alphaproteobacteria--5:gtdb_domain_counter=d__Bacteria--5:gtdb_family_counter=f__Rhizobiaceae--5:gtdb_genus_counter=g__Rhizobium--5:gtdb_order_counter=o__Rhizobiales--5:gtdb_phylum_counter=p__Proteobacteria--5:gtdb_species_counter=s__Rhizobium esperanzae--1||s__Rhizobium gallicum--1||s__Rhizobium lentis_A--1||s__Rhizobium sp002211305--2:heptad_counter=MCP-36H--5:lbd_counter=:lca=d__Bacteria:lca_tree=g__Rhizobium:name=N598583:ref_name_counter=])0.867:0.00438651[&&NHX:Sample_counter=:Type_counter=GTDB--8:capture_class_counter=:capture_domain_counter=:capture_family_counter=:capture_genus_counter=:capture_order_counter=:capture_phylum_counter=:capture_species_counter=:evoltype=D:gtdb_class_counter=c__Alphaproteobacteria--8:gtdb_domain_counter=d__Bacteria--8:gtdb_family_counter=f__Rhizobiaceae--8:gtdb_genus_counter=g__Rhizobium--8:gtdb_order_counter=o__Rhizobiales--8:gtdb_phylum_counter=p__Proteobacteria--8:gtdb_species_counter=s__Rhizobium acidisoli--1||s__Rhizobium esperanzae--1||s__Rhizobium gallicum--1||s__Rhizobium lentis_A--1||s__Rhizobium sophorae--1||s__Rhizobium sp002211305--2||s__Rhizobium sp002531725--1:heptad_counter=MCP-36H--8:lbd_counter=:lca=d__Bacteria:lca_tree=g__Rhizobium:name=N598584:ref_name_counter=],RS_GCF_003627795.1_protein.faa_NZ_CP032688.1_118@PF00015_full_PFAM.645.815:5e-09[&&NHX:Type=GTDB:gtdb_class=c__Alphaproteobacteria:gtdb_domain=d__Bacteria:gtdb_family=f__Rhizobiaceae:gtdb_genus=g__Rhizobium:gtdb_order=o__Rhizobiales:gtdb_phylum=p__Proteobacteria:gtdb_species=s__Rhizobium sp003627795:heptad=MCP-36H:species=d__Bacteria_p__Proteobacteria_c__Alphaproteobacteria_o__Rhizobiales_f__Rhizobiaceae_g__Rhizobium_s__Rhizobium sp003627795])0:5e-09[&&NHX:Sample_counter=:Type_counter=GTDB--9:capture_class_counter=:capture_domain_counter=:capture_family_counter=:capture_genus_counter=:capture_order_counter=:capture_phylum_counter=:capture_species_counter=:evoltype=D:gtdb_class_counter=c__Alphaproteobacteria--9:gtdb_domain_counter=d__Bacteria--9:gtdb_family_counter=f__Rhizobiaceae--9:gtdb_genus_counter=g__Rhizobium--9:gtdb_order_counter=o__Rhizobiales--9:gtdb_phylum_counter=p__Proteobacteria--9:gtdb_species_counter=s__Rhizobium acidisoli--1||s__Rhizobium esperanzae--1||s__Rhizobium gallicum--1||s__Rhizobium lentis_A--1||s__Rhizobium sophorae--1||s__Rhizobium sp002211305--2||s__Rhizobium sp002531725--1||s__Rhizobium sp003627795--1:heptad_counter=MCP-36H--9:lbd_counter=:lca=d__Bacteria:lca_tree=g__Rhizobium:name=N598586:ref_name_counter=])0:5e-09[&&NHX:Sample_counter=:Type_counter=GTDB--10:capture_class_counter=:capture_domain_counter=:capture_family_counter=:capture_genus_counter=:capture_order_counter=:capture_phylum_counter=:capture_species_counter=:evoltype=D:gtdb_class_counter=c__Alphaproteobacteria--10:gtdb_domain_counter=d__Bacteria--10:gtdb_family_counter=f__Rhizobiaceae--10:gtdb_genus_counter=g__Pararhizobium--1||g__Rhizobium--9:gtdb_order_counter=o__Rhizobiales--10:gtdb_phylum_counter=p__Proteobacteria--10:gtdb_species_counter=s__Pararhizobium giardinii--1||s__Rhizobium acidisoli--1||s__Rhizobium esperanzae--1||s__Rhizobium gallicum--1||s__Rhizobium lentis_A--1||s__Rhizobium sophorae--1||s__Rhizobium sp002211305--2||s__Rhizobium sp002531725--1||s__Rhizobium sp003627795--1:heptad_counter=MCP-36H--10:lbd_counter=:lca=d__Bacteria:lca_tree=g__Rhizobium:name=N598587:ref_name_counter=],((RS_GCF_002531935.1_protein.faa_NZ_NWSV01000021.1_83@PF00015_full_PFAM.641.815:0.00344871[&&NHX:Type=GTDB:gtdb_class=c__Alphaproteobacteria:gtdb_domain=d__Bacteria:gtdb_family=f__Rhizobiaceae:gtdb_genus=g__Rhizobium:gtdb_order=o__Rhizobiales:gtdb_phylum=p__Proteobacteria:gtdb_species=s__Rhizobium chutanense:heptad=MCP-36H:species=d__Bacteria_p__Proteobacteria_c__Alphaproteobacteria_o__Rhizobiales_f__Rhizobiaceae_g__Rhizobium_s__Rhizobium chutanense],(RS_GCF_001664485.1_protein.faa_NZ_CP013633.1_132@PF00015_full_PFAM.546.741:5e-09[&&NHX:Type=GTDB:gtdb_class=c__Alphaproteobacteria:gtdb_domain=d__Bacteria:gtdb_family=f__Rhizobiaceae:gtdb_genus=g__Rhizobium:gtdb_order=o__Rhizobiales:gtdb_phylum=p__Proteobacteria:gtdb_species=s__Rhizobium sp001664485:heptad=MCP-36H:species=d__Bacteria_p__Proteobacteria_c__Alphaproteobacteria_o__Rhizobiales_f__Rhizobiaceae_g__Rhizobium_s__Rhizobium sp001664485],(RS_GCF_002531825.1_protein.faa_NZ_NWSX01000074.1_8@PF00015_full_PFAM.546.739:5e-09[&&NHX:Type=GTDB:gtdb_class=c__Alphaproteobacteria:gtdb_domain=d__Bacteria:gtdb_family=f__Rhizobiaceae:gtdb_genus=g__Rhizobium:gtdb_order=o__Rhizobiales:gtdb_phylum=p__Proteobacteria:gtdb_species=s__Rhizobium sp002531825:heptad=MCP-36H:species=d__Bacteria_p__Proteobacteria_c__Alphaproteobacteria_o__Rhizobiales_f__Rhizobiaceae_g__Rhizobium_s__Rhizobium sp002531825],((((((((((((RS_GCF_003985125.1_protein.faa_NZ_ML133606.1_9@PF00015_full_PFAM.635.829:0[&&NHX:Type=GTDB:gtdb_class=c__Alphaproteobacteria:gtdb_domain=d__Bacteria:gtdb_family=f__Rhizobiaceae:gtdb_genus=g__Rhizobium:gtdb_order=o__Rhizobiales:gtdb_phylum=p__Proteobacteria:gtdb_species=s__Rhizobium phaseoli:heptad=MCP-36H:species=d__Bacteria_p__Proteobacteria_c__Alphaproteobacteria_o__Rhizobiales_f__Rhizobiaceae_g__Rhizobium_s__Rhizobium phaseoli],RS_GCF_003939025.1_protein.faa_NZ_RQIH01000030.1_10@PF00015_full_PFAM.635.829:0[&&NHX:Type=GTDB:gtdb_class=c__Alphaproteobacteria:gtdb_domain=d__Bacteria:gtdb_family=f__Rhizobiaceae:gtdb_genus=g__Rhizobium:gtdb_order=o__Rhizobiales:gtdb_phylum=p__Proteobacteria:gtdb_species=s__Rhizobium sophoriradicis:heptad=MCP-36H:species=d__Bacteria_p__Proteobacteria_c__Alphaproteobacteria_o__Rhizobiales_f__Rhizobiaceae_g__Rhizobium_s__Rhizobium sophoriradicis])0:0[&&NHX:Sample_counter=:Type_counter=GTDB--2:capture_class_counter=:capture_domain_counter=:capture_family_counter=:capture_genus_counter=:capture_order_counter=:capture_phylum_counter=:capture_species_counter=:evoltype=D:gtdb_class_counter=c__Alphaproteobacteria--2:gtdb_domain_counter=d__Bacteria--2:gtdb_family_counter=f__Rhizobiaceae--2:gtdb_genus_counter=g__Rhizobium--2:gtdb_order_counter=o__Rhizobiales--2:gtdb_phylum_counter=p__Proteobacteria--2:gtdb_species_counter=s__Rhizobium phaseoli--1||s__Rhizobium sophoriradicis--1:heptad_counter=MCP-36H--2:lbd_counter=:lca=d__Bacteria:lca_tree=g__Rhizobium:name=N598593:ref_name_counter=],RS_GCF_014198335.1_protein.faa_NZ_JACIHH010000016.1_27@PF00015_full_PFAM.545.739:0[&&NHX:Type=GTDB:gtdb_class=c__Alphaproteobacteria:gtdb_domain=d__Bacteria:gtdb_family=f__Rhizobiaceae:gtdb_genus=g__Rhizobium:gtdb_order=o__Rhizobiales:gtdb_phylum=p__Proteobacteria:gtdb_species=s__Rhizobium leguminosarum_N:heptad=MCP-36H:species=d__Bacteria_p__Proteobacteria_c__Alphaproteobacteria_o__Rhizobiales_f__Rhizobiaceae_g__Rhizobium_s__Rhizobium leguminosarum_N])0:0[&&NHX:Sample_counter=:Type_counter=GTDB--3:capture_class_counter=:capture_domain_counter=:capture_family_counter=:capture_genus_counter=:capture_order_counter=:capture_phylum_counter=:capture_species_counter=:evoltype=D:gtdb_class_counter=c__Alphaproteobacteria--3:gtdb_domain_counter=d__Bacteria--3:gtdb_family_counter=f__Rhizobiaceae--3:gtdb_genus_counter=g__Rhizobium--3:gtdb_order_counter=o__Rhizobiales--3:gtdb_phylum_counter=p__Proteobacteria--3:gtdb_species_counter=s__Rhizobium leguminosarum_N--1||s__Rhizobium phaseoli--1||s__Rhizobium sophoriradicis--1:heptad_counter=MCP-36H--3:lbd_counter=:lca=d__Bacteria:lca_tree=g__Rhizobium:name=N598595:ref_name_counter=],RS_GCF_002914525.1_protein.faa_NZ_LODW01000083.1_5@PF00015_full_PFAM.635.829:0[&&NHX:Type=GTDB:gtdb_class=c__Alphaproteobacteria:gtdb_domain=d__Bacteria:gtdb_family=f__Rhizobiaceae:gtdb_genus=g__Rhizobium:gtdb_order=o__Rhizobiales:gtdb_phylum=p__Proteobacteria:gtdb_species=s__Rhizobium hidalgonense:heptad=MCP-36H:species=d__Bacteria_p__Proteobacteria_c__Alphaproteobacteria_o__Rhizobiales_f__Rhizobiaceae_g__Rhizobium_s__Rhizobium hidalgonense])0:0[&&NHX:Sample_counter=:Type_counter=GTDB--4:capture_class_counter=:capture_domain_counter=:capture_family_counter=:capture_genus_counter=:capture_order_counter=:capture_phylum_counter=:capture_species_counter=:evoltype=D:gtdb_class_counter=c__Alphaproteobacteria--4:gtdb_domain_counter=d__Bacteria--4:gtdb_family_counter=f__Rhizobiaceae--4:gtdb_genus_counter=g__Rhizobium--4:gtdb_order_counter=o__Rhizobiales--4:gtdb_phylum_counter=p__Proteobacteria--4:gtdb_species_counter=s__Rhizobium hidalgonense--1||s__Rhizobium leguminosarum_N--1||s__Rhizobium phaseoli--1||s__Rhizobium sophoriradicis--1:heptad_counter=MCP-36H--4:lbd_counter=:lca=d__Bacteria:lca_tree=g__Rhizobium:name=N598597:ref_name_counter=],RS_GCF_002531955.1_protein.faa_NZ_NWTA01000034.1_22@PF00015_full_PFAM.545.739:0[&&NHX:Type=GTDB:gtdb_class=c__Alphaproteobacteria:gtdb_domain=d__Bacteria:gtdb_family=f__Rhizobiaceae:gtdb_genus=g__Rhizobium:gtdb_order=o__Rhizobiales:gtdb_phylum=p__Proteobacteria:gtdb_species=s__Rhizobium sp002531955:heptad=MCP-36H:species=d__Bacteria_p__Proteobacteria_c__Alphaproteobacteria_o__Rhizobiales_f__Rhizobiaceae_g__Rhizobium_s__Rhizobium sp002531955])0:0[&&NHX:Sample_counter=:Type_counter=GTDB--5:capture_class_counter=:capture_domain_counter=:capture_family_counter=:capture_genus_counter=:capture_order_counter=:capture_phylum_counter=:capture_species_counter=:evoltype=D:gtdb_class_counter=c__Alphaproteobacteria--5:gtdb_domain_counter=d__Bacteria--5:gtdb_family_counter=f__Rhizobiaceae--5:gtdb_genus_counter=g__Rhizobium--5:gtdb_order_counter=o__Rhizobiales--5:gtdb_phylum_counter=p__Proteobacteria--5:gtdb_species_counter=s__Rhizobium hidalgonense--1||s__Rhizobium leguminosarum_N--1||s__Rhizobium phaseoli--1||s__Rhizobium sophoriradicis--1||s__Rhizobium sp002531955--1:heptad_counter=MCP-36H--5:lbd_counter=:lca=d__Bacteria:lca_tree=g__Rhizobium:name=N598599:ref_name_counter=],RS_GCF_002531905.1_protein.faa_NZ_NWSR01000055.1_9@PF00015_full_PFAM.545.739:0[&&NHX:Type=GTDB:gtdb_class=c__Alphaproteobacteria:gtdb_domain=d__Bacteria:gtdb_family=f__Rhizobiaceae:gtdb_genus=g__Rhizobium:gtdb_order=o__Rhizobiales:gtdb_phylum=p__Proteobacteria:gtdb_species=s__Rhizobium sp002531905:heptad=MCP-36H:species=d__Bacteria_p__Proteobacteria_c__Alphaproteobacteria_o__Rhizobiales_f__Rhizobiaceae_g__Rhizobium_s__Rhizobium sp002531905])0:0[&&NHX:Sample_counter=:Type_counter=GTDB--6:capture_class_counter=:capture_domain_counter=:capture_family_counter=:capture_genus_counter=:capture_order_counter=:capture_phylum_counter=:capture_species_counter=:evoltype=D:gtdb_class_counter=c__Alphaproteobacteria--6:gtdb_domain_counter=d__Bacteria--6:gtdb_family_counter=f__Rhizobiaceae--6:gtdb_genus_counter=g__Rhizobium--6:gtdb_order_counter=o__Rhizobiales--6:gtdb_phylum_counter=p__Proteobacteria--6:gtdb_species_counter=s__Rhizobium hidalgonense--1||s__Rhizobium leguminosarum_N--1||s__Rhizobium phaseoli--1||s__Rhizobium sophoriradicis--1||s__Rhizobium sp002531905--1||s__Rhizobium sp002531955--1:heptad_counter=MCP-36H--6:lbd_counter=:lca=d__Bacteria:lca_tree=g__Rhizobium:name=N598601:ref_name_counter=],RS_GCF_001187535.1_protein.faa_NZ_LFIO01000754.1_5@PF00015_full_PFAM.635.829:0[&&NHX:Type=GTDB:gtdb_class=c__Alphaproteobacteria:gtdb_domain=d__Bacteria:gtdb_family=f__Rhizobiaceae:gtdb_genus=g__Rhizobium:gtdb_order=o__Rhizobiales:gtdb_phylum=p__Proteobacteria:gtdb_species=s__Rhizobium ecuadorense:heptad=MCP-36H:species=d__Bacteria_p__Proteobacteria_c__Alphaproteobacteria_o__Rhizobiales_f__Rhizobiaceae_g__Rhizobium_s__Rhizobium ecuadorense])0:0[&&NHX:Sample_counter=:Type_counter=GTDB--7:capture_class_counter=:capture_domain_counter=:capture_family_counter=:capture_genus_counter=:capture_order_counter=:capture_phylum_counter=:capture_species_counter=:evoltype=D:gtdb_class_counter=c__Alphaproteobacteria--7:gtdb_domain_counter=d__Bacteria--7:gtdb_family_counter=f__Rhizobiaceae--7:gtdb_genus_counter=g__Rhizobium--7:gtdb_order_counter=o__Rhizobiales--7:gtdb_phylum_counter=p__Proteobacteria--7:gtdb_species_counter=s__Rhizobium ecuadorense--1||s__Rhizobium hidalgonense--1||s__Rhizobium leguminosarum_N--1||s__Rhizobium phaseoli--1||s__Rhizobium sophoriradicis--1||s__Rhizobium sp002531905--1||s__Rhizobium sp002531955--1:heptad_counter=MCP-36H--7:lbd_counter=:lca=d__Bacteria:lca_tree=g__Rhizobium:name=N598603:ref_name_counter=],RS_GCF_001908375.1_protein.faa_NZ_CP017243.1_116@PF00015_full_PFAM.635.829:0[&&NHX:Type=GTDB:gtdb_class=c__Alphaproteobacteria:gtdb_domain=d__Bacteria:gtdb_family=f__Rhizobiaceae:gtdb_genus=g__Rhizobium:gtdb_order=o__Rhizobiales:gtdb_phylum=p__Proteobacteria:gtdb_species=s__Rhizobium etli_B:heptad=MCP-36H:species=d__Bacteria_p__Proteobacteria_c__Alphaproteobacteria_o__Rhizobiales_f__Rhizobiaceae_g__Rhizobium_s__Rhizobium etli_B])0:0[&&NHX:Sample_counter=:Type_counter=GTDB--8:capture_class_counter=:capture_domain_counter=:capture_family_counter=:capture_genus_counter=:capture_order_counter=:capture_phylum_counter=:capture_species_counter=:evoltype=D:gtdb_class_counter=c__Alphaproteobacteria--8:gtdb_domain_counter=d__Bacteria--8:gtdb_family_counter=f__Rhizobiaceae--8:gtdb_genus_counter=g__Rhizobium--8:gtdb_order_counter=o__Rhizobiales--8:gtdb_phylum_counter=p__Proteobacteria--8:gtdb_species_counter=s__Rhizobium ecuadorense--1||s__Rhizobium etli_B--1||s__Rhizobium hidalgonense--1||s__Rhizobium leguminosarum_N--1||s__Rhizobium phaseoli--1||s__Rhizobium sophoriradicis--1||s__Rhizobium sp002531905--1||s__Rhizobium sp002531955--1:heptad_counter=MCP-36H--8:lbd_counter=:lca=d__Bacteria:lca_tree=g__Rhizobium:name=N598605:ref_name_counter=],RS_GCF_900094625.1_protein.faa_NZ_FMAJ01000027.1_24@PF00015_full_PFAM.635.829:0[&&NHX:Type=GTDB:gtdb_class=c__Alphaproteobacteria:gtdb_domain=d__Bacteria:gtdb_family=f__Rhizobiaceae:gtdb_genus=g__Rhizobium:gtdb_order=o__Rhizobiales:gtdb_phylum=p__Proteobacteria:gtdb_species=s__Rhizobium aethiopicum:heptad=MCP-36H:species=d__Bacteria_p__Proteobacteria_c__Alphaproteobacteria_o__Rhizobiales_f__Rhizobiaceae_g__Rhizobium_s__Rhizobium aethiopicum])0:0[&&NHX:Sample_counter=:Type_counter=GTDB--9:capture_class_counter=:capture_domain_counter=:capture_family_counter=:capture_genus_counter=:capture_order_counter=:capture_phylum_counter=:capture_species_counter=:evoltype=D:gtdb_class_counter=c__Alphaproteobacteria--9:gtdb_domain_counter=d__Bacteria--9:gtdb_family_counter=f__Rhizobiaceae--9:gtdb_genus_counter=g__Rhizobium--9:gtdb_order_counter=o__Rhizobiales--9:gtdb_phylum_counter=p__Proteobacteria--9:gtdb_species_counter=s__Rhizobium aethiopicum--1||s__Rhizobium ecuadorense--1||s__Rhizobium etli_B--1||s__Rhizobium hidalgonense--1||s__Rhizobium leguminosarum_N--1||s__Rhizobium phaseoli--1||s__Rhizobium sophoriradicis--1||s__Rhizobium sp002531905--1||s__Rhizobium sp002531955--1:heptad_counter=MCP-36H--9:lbd_counter=:lca=d__Bacteria:lca_tree=g__Rhizobium:name=N598607:ref_name_counter=],RS_GCF_002531935.1_protein.faa_NZ_NWSV01000050.1_8@PF00015_full_PFAM.545.739:0[&&NHX:Type=GTDB:gtdb_class=c__Alphaproteobacteria:gtdb_domain=d__Bacteria:gtdb_family=f__Rhizobiaceae:gtdb_genus=g__Rhizobium:gtdb_order=o__Rhizobiales:gtdb_phylum=p__Proteobacteria:gtdb_species=s__Rhizobium chutanense:heptad=MCP-36H:species=d__Bacteria_p__Proteobacteria_c__Alphaproteobacteria_o__Rhizobiales_f__Rhizobiaceae_g__Rhizobium_s__Rhizobium chutanense])0:0[&&NHX:Sample_counter=:Type_counter=GTDB--10:capture_class_counter=:capture_domain_counter=:capture_family_counter=:capture_genus_counter=:capture_order_counter=:capture_phylum_counter=:capture_species_counter=:evoltype=D:gtdb_class_counter=c__Alphaproteobacteria--10:gtdb_domain_counter=d__Bacteria--10:gtdb_family_counter=f__Rhizobiaceae--10:gtdb_genus_counter=g__Rhizobium--10:gtdb_order_counter=o__Rhizobiales--10:gtdb_phylum_counter=p__Proteobacteria--10:gtdb_species_counter=s__Rhizobium aethiopicum--1||s__Rhizobium chutanense--1||s__Rhizobium ecuadorense--1||s__Rhizobium etli_B--1||s__Rhizobium hidalgonense--1||s__Rhizobium leguminosarum_N--1||s__Rhizobium phaseoli--1||s__Rhizobium sophoriradicis--1||s__Rhizobium sp002531905--1||s__Rhizobium sp002531955--1:heptad_counter=MCP-36H--10:lbd_counter=:lca=d__Bacteria:lca_tree=g__Rhizobium:name=N598609:ref_name_counter=],RS_GCF_003985155.1_protein.faa_NZ_ML133715.1_8@PF00015_full_PFAM.635.829:0[&&NHX:Type=GTDB:gtdb_class=c__Alphaproteobacteria:gtdb_domain=d__Bacteria:gtdb_family=f__Rhizobiaceae:gtdb_genus=g__Rhizobium:gtdb_order=o__Rhizobiales:gtdb_phylum=p__Proteobacteria:gtdb_species=s__Rhizobium vallis:heptad=MCP-36H:species=d__Bacteria_p__Proteobacteria_c__Alphaproteobacteria_o__Rhizobiales_f__Rhizobiaceae_g__Rhizobium_s__Rhizobium vallis])0:0[&&NHX:Sample_counter=:Type_counter=GTDB--11:capture_class_counter=:capture_domain_counter=:capture_family_counter=:capture_genus_counter=:capture_order_counter=:capture_phylum_counter=:capture_species_counter=:evoltype=D:gtdb_class_counter=c__Alphaproteobacteria--11:gtdb_domain_counter=d__Bacteria--11:gtdb_family_counter=f__Rhizobiaceae--11:gtdb_genus_counter=g__Rhizobium--11:gtdb_order_counter=o__Rhizobiales--11:gtdb_phylum_counter=p__Proteobacteria--11:gtdb_species_counter=s__Rhizobium aethiopicum--1||s__Rhizobium chutanense--1||s__Rhizobium ecuadorense--1||s__Rhizobium etli_B--1||s__Rhizobium hidalgonense--1||s__Rhizobium leguminosarum_N--1||s__Rhizobium phaseoli--1||s__Rhizobium sophoriradicis--1||s__Rhizobium sp002531905--1||s__Rhizobium sp002531955--1||s__Rhizobium vallis--1:heptad_counter=MCP-36H--11:lbd_counter=:lca=d__Bacteria:lca_tree=g__Rhizobium:name=N598611:ref_name_counter=],RS_GCF_000172795.2_protein.faa_NZ_CP020950.1_151@PF00015_full_PFAM.635.829:0[&&NHX:Type=GTDB:gtdb_class=c__Alphaproteobacteria:gtdb_domain=d__Bacteria:gtdb_family=f__Rhizobiaceae:gtdb_genus=g__Rhizobium:gtdb_order=o__Rhizobiales:gtdb_phylum=p__Proteobacteria:gtdb_species=s__Rhizobium sp000172795:heptad=MCP-36H:species=d__Bacteria_p__Proteobacteria_c__Alphaproteobacteria_o__Rhizobiales_f__Rhizobiaceae_g__Rhizobium_s__Rhizobium sp000172795]):5e-09[&&NHX:Sample_counter=:Type_counter=GTDB--12:capture_class_counter=:capture_domain_counter=:capture_family_counter=:capture_genus_counter=:capture_order_counter=:capture_phylum_counter=:capture_species_counter=:evoltype=D:gtdb_class_counter=c__Alphaproteobacteria--12:gtdb_domain_counter=d__Bacteria--12:gtdb_family_counter=f__Rhizobiaceae--12:gtdb_genus_counter=g__Rhizobium--12:gtdb_order_counter=o__Rhizobiales--12:gtdb_phylum_counter=p__Proteobacteria--12:gtdb_species_counter=s__Rhizobium aethiopicum--1||s__Rhizobium chutanense--1||s__Rhizobium ecuadorense--1||s__Rhizobium etli_B--1||s__Rhizobium hidalgonense--1||s__Rhizobium leguminosarum_N--1||s__Rhizobium phaseoli--1||s__Rhizobium sophoriradicis--1||s__Rhizobium sp000172795--1||s__Rhizobium sp002531905--1||s__Rhizobium sp002531955--1||s__Rhizobium vallis--1:heptad_counter=MCP-36H--12:lbd_counter=:lca=d__Bacteria:lca_tree=g__Rhizobium:name=N598613:ref_name_counter=],(RS_GCF_000092045.1_protein.faa_NC_004041.2_97@PF00015_full_PFAM.633.829:0[&&NHX:Type=GTDB:gtdb_class=c__Alphaproteobacteria:gtdb_domain=d__Bacteria:gtdb_family=f__Rhizobiaceae:gtdb_genus=g__Rhizobium:gtdb_order=o__Rhizobiales:gtdb_phylum=p__Proteobacteria:gtdb_species=s__Rhizobium etli:heptad=MCP-36H:species=d__Bacteria_p__Proteobacteria_c__Alphaproteobacteria_o__Rhizobiales_f__Rhizobiaceae_g__Rhizobium_s__Rhizobium etli],RS_GCF_014197535.1_protein.faa_NZ_JACIFV010000037.1_8@PF00015_full_PFAM.633.829:0[&&NHX:Type=GTDB:gtdb_class=c__Alphaproteobacteria:gtdb_domain=d__Bacteria:gtdb_family=f__Rhizobiaceae:gtdb_genus=g__Rhizobium:gtdb_order=o__Rhizobiales:gtdb_phylum=p__Proteobacteria:gtdb_species=s__Rhizobium aethiopicum_A:heptad=MCP-36H:species=d__Bacteria_p__Proteobacteria_c__Alphaproteobacteria_o__Rhizobiales_f__Rhizobiaceae_g__Rhizobium_s__Rhizobium aethiopicum_A]):5e-09[&&NHX:Sample_counter=:Type_counter=GTDB--2:capture_class_counter=:capture_domain_counter=:capture_family_counter=:capture_genus_counter=:capture_order_counter=:capture_phylum_counter=:capture_species_counter=:evoltype=D:gtdb_class_counter=c__Alphaproteobacteria--2:gtdb_domain_counter=d__Bacteria--2:gtdb_family_counter=f__Rhizobiaceae--2:gtdb_genus_counter=g__Rhizobium--2:gtdb_order_counter=o__Rhizobiales--2:gtdb_phylum_counter=p__Proteobacteria--2:gtdb_species_counter=s__Rhizobium aethiopicum_A--1||s__Rhizobium etli--1:heptad_counter=MCP-36H--2:lbd_counter=:lca=d__Bacteria:lca_tree=g__Rhizobium:name=N598616:ref_name_counter=])0.818:5e-09[&&NHX:Sample_counter=:Type_counter=GTDB--14:capture_class_counter=:capture_domain_counter=:capture_family_counter=:capture_genus_counter=:capture_order_counter=:capture_phylum_counter=:capture_species_counter=:evoltype=D:gtdb_class_counter=c__Alphaproteobacteria--14:gtdb_domain_counter=d__Bacteria--14:gtdb_family_counter=f__Rhizobiaceae--14:gtdb_genus_counter=g__Rhizobium--14:gtdb_order_counter=o__Rhizobiales--14:gtdb_phylum_counter=p__Proteobacteria--14:gtdb_species_counter=s__Rhizobium aethiopicum--1||s__Rhizobium aethiopicum_A--1||s__Rhizobium chutanense--1||s__Rhizobium ecuadorense--1||s__Rhizobium etli--1||s__Rhizobium etli_B--1||s__Rhizobium hidalgonense--1||s__Rhizobium leguminosarum_N--1||s__Rhizobium phaseoli--1||s__Rhizobium sophoriradicis--1||s__Rhizobium sp000172795--1||s__Rhizobium sp002531905--1||s__Rhizobium sp002531955--1||s__Rhizobium vallis--1:heptad_counter=MCP-36H--14:lbd_counter=:lca=d__Bacteria:lca_tree=g__Rhizobium:name=N598617:ref_name_counter=])0:5e-09[&&NHX:Sample_counter=:Type_counter=GTDB--15:capture_class_counter=:capture_domain_counter=:capture_family_counter=:capture_genus_counter=:capture_order_counter=:capture_phylum_counter=:capture_species_counter=:evoltype=D:gtdb_class_counter=c__Alphaproteobacteria--15:gtdb_domain_counter=d__Bacteria--15:gtdb_family_counter=f__Rhizobiaceae--15:gtdb_genus_counter=g__Rhizobium--15:gtdb_order_counter=o__Rhizobiales--15:gtdb_phylum_counter=p__Proteobacteria--15:gtdb_species_counter=s__Rhizobium aethiopicum--1||s__Rhizobium aethiopicum_A--1||s__Rhizobium chutanense--1||s__Rhizobium ecuadorense--1||s__Rhizobium etli--1||s__Rhizobium etli_B--1||s__Rhizobium hidalgonense--1||s__Rhizobium leguminosarum_N--1||s__Rhizobium phaseoli--1||s__Rhizobium sophoriradicis--1||s__Rhizobium sp000172795--1||s__Rhizobium sp002531825--1||s__Rhizobium sp002531905--1||s__Rhizobium sp002531955--1||s__Rhizobium vallis--1:heptad_counter=MCP-36H--15:lbd_counter=:lca=d__Bacteria:lca_tree=g__Rhizobium:name=N598618:ref_name_counter=])1:0.0677201[&&NHX:Sample_counter=:Type_counter=GTDB--16:capture_class_counter=:capture_domain_counter=:capture_family_counter=:capture_genus_counter=:capture_order_counter=:capture_phylum_counter=:capture_species_counter=:evoltype=D:gtdb_class_counter=c__Alphaproteobacteria--16:gtdb_domain_counter=d__Bacteria--16:gtdb_family_counter=f__Rhizobiaceae--16:gtdb_genus_counter=g__Rhizobium--16:gtdb_order_counter=o__Rhizobiales--16:gtdb_phylum_counter=p__Proteobacteria--16:gtdb_species_counter=s__Rhizobium aethiopicum--1||s__Rhizobium aethiopicum_A--1||s__Rhizobium chutanense--1||s__Rhizobium ecuadorense--1||s__Rhizobium etli--1||s__Rhizobium etli_B--1||s__Rhizobium hidalgonense--1||s__Rhizobium leguminosarum_N--1||s__Rhizobium phaseoli--1||s__Rhizobium sophoriradicis--1||s__Rhizobium sp000172795--1||s__Rhizobium sp001664485--1||s__Rhizobium sp002531825--1||s__Rhizobium sp002531905--1||s__Rhizobium sp002531955--1||s__Rhizobium vallis--1:heptad_counter=MCP-36H--16:lbd_counter=:lca=d__Bacteria:lca_tree=g__Rhizobium:name=N598619:ref_name_counter=])0.852:0.0100399[&&NHX:Sample_counter=:Type_counter=GTDB--17:capture_class_counter=:capture_domain_counter=:capture_family_counter=:capture_genus_counter=:capture_order_counter=:capture_phylum_counter=:capture_species_counter=:evoltype=D:gtdb_class_counter=c__Alphaproteobacteria--17:gtdb_domain_counter=d__Bacteria--17:gtdb_family_counter=f__Rhizobiaceae--17:gtdb_genus_counter=g__Rhizobium--17:gtdb_order_counter=o__Rhizobiales--17:gtdb_phylum_counter=p__Proteobacteria--17:gtdb_species_counter=s__Rhizobium aethiopicum--1||s__Rhizobium aethiopicum_A--1||s__Rhizobium chutanense--2||s__Rhizobium ecuadorense--1||s__Rhizobium etli--1||s__Rhizobium etli_B--1||s__Rhizobium hidalgonense--1||s__Rhizobium leguminosarum_N--1||s__Rhizobium phaseoli--1||s__Rhizobium sophoriradicis--1||s__Rhizobium sp000172795--1||s__Rhizobium sp001664485--1||s__Rhizobium sp002531825--1||s__Rhizobium sp002531905--1||s__Rhizobium sp002531955--1||s__Rhizobium vallis--1:heptad_counter=MCP-36H--17:lbd_counter=:lca=d__Bacteria:lca_tree=g__Rhizobium:name=N598620:ref_name_counter=],RS_GCF_002211365.1_protein.faa_NZ_LOKZ01000009.1_73@PF00015_full_PFAM.643.817:0.0132583[&&NHX:Type=GTDB:gtdb_class=c__Alphaproteobacteria:gtdb_domain=d__Bacteria:gtdb_family=f__Rhizobiaceae:gtdb_genus=g__Rhizobium:gtdb_order=o__Rhizobiales:gtdb_phylum=p__Proteobacteria:gtdb_species=s__Rhizobium sp002211365:heptad=MCP-36H:species=d__Bacteria_p__Proteobacteria_c__Alphaproteobacteria_o__Rhizobiales_f__Rhizobiaceae_g__Rhizobium_s__Rhizobium sp002211365])0.813:0.00468723[&&NHX:Sample_counter=:Type_counter=GTDB--18:capture_class_counter=:capture_domain_counter=:capture_family_counter=:capture_genus_counter=:capture_order_counter=:capture_phylum_counter=:capture_species_counter=:evoltype=D:gtdb_class_counter=c__Alphaproteobacteria--18:gtdb_domain_counter=d__Bacteria--18:gtdb_family_counter=f__Rhizobiaceae--18:gtdb_genus_counter=g__Rhizobium--18:gtdb_order_counter=o__Rhizobiales--18:gtdb_phylum_counter=p__Proteobacteria--18:gtdb_species_counter=s__Rhizobium aethiopicum--1||s__Rhizobium aethiopicum_A--1||s__Rhizobium chutanense--2||s__Rhizobium ecuadorense--1||s__Rhizobium etli--1||s__Rhizobium etli_B--1||s__Rhizobium hidalgonense--1||s__Rhizobium leguminosarum_N--1||s__Rhizobium phaseoli--1||s__Rhizobium sophoriradicis--1||s__Rhizobium sp000172795--1||s__Rhizobium sp001664485--1||s__Rhizobium sp002211365--1||s__Rhizobium sp002531825--1||s__Rhizobium sp002531905--1||s__Rhizobium sp002531955--1||s__Rhizobium vallis--1:heptad_counter=MCP-36H--18:lbd_counter=:lca=d__Bacteria:lca_tree=g__Rhizobium:name=N598622:ref_name_counter=])0:5e-09[&&NHX:Sample_counter=:Type_counter=GTDB--28:capture_class_counter=:capture_domain_counter=:capture_family_counter=:capture_genus_counter=:capture_order_counter=:capture_phylum_counter=:capture_species_counter=:evoltype=D:gtdb_class_counter=c__Alphaproteobacteria--28:gtdb_domain_counter=d__Bacteria--28:gtdb_family_counter=f__Rhizobiaceae--28:gtdb_genus_counter=g__Pararhizobium--1||g__Rhizobium--27:gtdb_order_counter=o__Rhizobiales--28:gtdb_phylum_counter=p__Proteobacteria--28:gtdb_species_counter=s__Pararhizobium giardinii--1||s__Rhizobium acidisoli--1||s__Rhizobium aethiopicum--1||s__Rhizobium aethiopicum_A--1||s__Rhizobium chutanense--2||s__Rhizobium ecuadorense--1||s__Rhizobium esperanzae--1||s__Rhizobium etli--1||s__Rhizobium etli_B--1||s__Rhizobium gallicum--1||s__Rhizobium hidalgonense--1||s__Rhizobium leguminosarum_N--1||s__Rhizobium lentis_A--1||s__Rhizobium phaseoli--1||s__Rhizobium sophorae--1||s__Rhizobium sophoriradicis--1||s__Rhizobium sp000172795--1||s__Rhizobium sp001664485--1||s__Rhizobium sp002211305--2||s__Rhizobium sp002211365--1||s__Rhizobium sp002531725--1||s__Rhizobium sp002531825--1||s__Rhizobium sp002531905--1||s__Rhizobium sp002531955--1||s__Rhizobium sp003627795--1||s__Rhizobium vallis--1:heptad_counter=MCP-36H--28:lbd_counter=:lca=d__Bacteria:lca_tree=g__Rhizobium:name=N598623:ref_name_counter=],RS_GCF_000292525.1_protein.faa_NZ_AEYF01000048.1_318@PF00015_full_PFAM.645.815:0.00885474[&&NHX:Type=GTDB:gtdb_class=c__Alphaproteobacteria:gtdb_domain=d__Bacteria:gtdb_family=f__Rhizobiaceae:gtdb_genus=g__Rhizobium:gtdb_order=o__Rhizobiales:gtdb_phylum=p__Proteobacteria:gtdb_species=s__Rhizobium sp000292525:heptad=MCP-36H:species=d__Bacteria_p__Proteobacteria_c__Alphaproteobacteria_o__Rhizobiales_f__Rhizobiaceae_g__Rhizobium_s__Rhizobium sp000292525])0.743:0.0518853[&&NHX:Sample_counter=:Type_counter=GTDB--29:capture_class_counter=:capture_domain_counter=:capture_family_counter=:capture_genus_counter=:capture_order_counter=:capture_phylum_counter=:capture_species_counter=:evoltype=D:gtdb_class_counter=c__Alphaproteobacteria--29:gtdb_domain_counter=d__Bacteria--29:gtdb_family_counter=f__Rhizobiaceae--29:gtdb_genus_counter=g__Pararhizobium--1||g__Rhizobium--28:gtdb_order_counter=o__Rhizobiales--29:gtdb_phylum_counter=p__Proteobacteria--29:gtdb_species_counter=s__Pararhizobium giardinii--1||s__Rhizobium acidisoli--1||s__Rhizobium aethiopicum--1||s__Rhizobium aethiopicum_A--1||s__Rhizobium chutanense--2||s__Rhizobium ecuadorense--1||s__Rhizobium esperanzae--1||s__Rhizobium etli--1||s__Rhizobium etli_B--1||s__Rhizobium gallicum--1||s__Rhizobium hidalgonense--1||s__Rhizobium leguminosarum_N--1||s__Rhizobium lentis_A--1||s__Rhizobium phaseoli--1||s__Rhizobium sophorae--1||s__Rhizobium sophoriradicis--1||s__Rhizobium sp000172795--1||s__Rhizobium sp000292525--1||s__Rhizobium sp001664485--1||s__Rhizobium sp002211305--2||s__Rhizobium sp002211365--1||s__Rhizobium sp002531725--1||s__Rhizobium sp002531825--1||s__Rhizobium sp002531905--1||s__Rhizobium sp002531955--1||s__Rhizobium sp003627795--1||s__Rhizobium vallis--1:heptad_counter=MCP-36H--29:lbd_counter=:lca=d__Bacteria:lca_tree=g__Rhizobium:name=N598625:ref_name_counter=])0.993:0.2854[&&NHX:Sample_counter=rhizpot1--1:Type_counter=GTDB--29||capture--1:capture_class_counter=c__Alphaproteobacteria--1:capture_domain_counter=d__Bacteria--1:capture_family_counter=f__Rhizobiaceae--1:capture_genus_counter=g__Rhizobium--1:capture_order_counter=o__Rhizobiales--1:capture_phylum_counter=p__Proteobacteria--1:capture_species_counter=s__Rhizobium sp002211305--1:gtdb_class_counter=c__Alphaproteobacteria--29:gtdb_domain_counter=d__Bacteria--29:gtdb_family_counter=f__Rhizobiaceae--29:gtdb_genus_counter=g__Pararhizobium--1||g__Rhizobium--28:gtdb_order_counter=o__Rhizobiales--29:gtdb_phylum_counter=p__Proteobacteria--29:gtdb_species_counter=s__Pararhizobium giardinii--1||s__Rhizobium acidisoli--1||s__Rhizobium aethiopicum--1||s__Rhizobium aethiopicum_A--1||s__Rhizobium chutanense--2||s__Rhizobium ecuadorense--1||s__Rhizobium esperanzae--1||s__Rhizobium etli--1||s__Rhizobium etli_B--1||s__Rhizobium gallicum--1||s__Rhizobium hidalgonense--1||s__Rhizobium leguminosarum_N--1||s__Rhizobium lentis_A--1||s__Rhizobium phaseoli--1||s__Rhizobium sophorae--1||s__Rhizobium sophoriradicis--1||s__Rhizobium sp000172795--1||s__Rhizobium sp000292525--1||s__Rhizobium sp001664485--1||s__Rhizobium sp002211305--2||s__Rhizobium sp002211365--1||s__Rhizobium sp002531725--1||s__Rhizobium sp002531825--1||s__Rhizobium sp002531905--1||s__Rhizobium sp002531955--1||s__Rhizobium sp003627795--1||s__Rhizobium vallis--1:heptad_counter=MCP-36H--30:lbd_counter=:lca=d__Bacteria:lca_tree=g__Rhizobium:name=N598626:ref_name_counter=])0.905:0.0768959[&&NHX:Sample_counter=rhizpot1--1||rhizpot3--3||rhiztom1--2:Type_counter=GTDB--46||capture--6:besthit_avg=80.05000000000001:besthit_max=95.7:besthit_min=64.4:besthit_std=22.132442251138936:besthit_sum=160.10000000000002:bitscore_avg=139.0:bitscore_max=140.0:bitscore_min=138.0:bitscore_std=1.4142135623730951:bitscore_sum=278.0:capture_class_counter=c__Alphaproteobacteria--5||c__Gammaproteobacteria--1:capture_domain_counter=d__Bacteria--6:capture_family_counter=f__Caulobacteraceae--1||f__GCF-013343005--1||f__Rhizobiaceae--4:capture_genus_counter=g__Allorhizobium--1||g__Caulobacter--1||g__Pararhizobium--1||g__Reidiella--1||g__Rhizobium--1||g__Shinella--1:capture_order_counter=o__Caulobacterales--1||o__GCF-013343005--1||o__Rhizobiales--4:capture_phylum_counter=p__Proteobacteria--6:capture_species_counter=s__Allorhizobium rosettiformans--1||s__Caulobacter sp001556515--1||s__Pararhizobium giardinii--1||s__Reidiella endopervernicosa--1||s__Rhizobium sp002211305--1||s__Shinella sp001262505--1:evalue_avg=1.378e-42:evalue_max=2e-42:evalue_min=7.56e-43:evalue_std=8.796408357960652e-43:evalue_sum=2.756e-42:gapopen_avg=0.0:gapopen_max=0.0:gapopen_min=0.0:gapopen_std=0.0:gapopen_sum=0.0:gtdb_class_counter=c__Alphaproteobacteria--46:gtdb_domain_counter=d__Bacteria--46:gtdb_family_counter=f__Rhizobiaceae--46:gtdb_genus_counter=g__Pararhizobium--2||g__Rhizobium--44:gtdb_order_counter=o__Rhizobiales--46:gtdb_phylum_counter=p__Proteobacteria--46:gtdb_species_counter=s__Pararhizobium giardinii--2||s__Rhizobium acidisoli--2||s__Rhizobium aethiopicum--1||s__Rhizobium aethiopicum_A--1||s__Rhizobium chutanense--2||s__Rhizobium ecuadorense--1||s__Rhizobium esperanzae--2||s__Rhizobium etli--1||s__Rhizobium etli_B--1||s__Rhizobium freirei--1||s__Rhizobium gallicum--2||s__Rhizobium hidalgonense--1||s__Rhizobium leguminosarum_N--1||s__Rhizobium lentis_A--2||s__Rhizobium leucaenae--1||s__Rhizobium lusitanum--1||s__Rhizobium phaseoli--1||s__Rhizobium sophorae--2||s__Rhizobium sophoriradicis--1||s__Rhizobium sp000172795--1||s__Rhizobium sp000292525--2||s__Rhizobium sp001664485--1||s__Rhizobium sp002211305--4||s__Rhizobium sp002211365--2||s__Rhizobium sp002531725--2||s__Rhizobium sp002531825--1||s__Rhizobium sp002531905--1||s__Rhizobium sp002531955--2||s__Rhizobium sp003627795--2||s__Rhizobium tropici--1||s__Rhizobium vallis--1:heptad_counter=MCP-36H--52:lbd_counter=:lca_tree=g__Rhizobium:length_avg=106.0:length_max=118.0:length_min=94.0:length_std=16.97056274847714:length_sum=212.0:mismatch_avg=23.0:mismatch_max=42.0:mismatch_min=4.0:mismatch_std=26.870057685088806:mismatch_sum=46.0:name=N598627:qcovhsp_avg=97.95:qcovhsp_max=100.0:qcovhsp_min=95.9:qcovhsp_std=2.899137802864841:qcovhsp_sum=195.9:qend_avg=108.0:qend_max=122.0:qend_min=94.0:qend_std=19.79898987322333:qend_sum=216.0:qstart_avg=3.0:qstart_max=5.0:qstart_min=1.0:qstart_std=2.8284271247461903:qstart_sum=6.0:ref_name_counter=RS_GCF_003627795.1_protein.faa_NZ_CP032688.1_65@PF00015_full_PFAM.632.819--1||RS_GCF_003985145.1_protein.faa_NZ_ML133529.1_107@PF00015_full_PFAM.638.824--1:scovhsp_avg=56.849999999999994:scovhsp_max=63.4:scovhsp_min=50.3:scovhsp_std=9.263098833543772:scovhsp_sum=113.69999999999999:send_avg=138.5:send_max=159.0:send_min=118.0:send_std=28.991378028648448:send_sum=277.0:sstart_avg=33.5:sstart_max=66.0:sstart_min=1.0:sstart_std=45.96194077712559:sstart_sum=67.0])0.892:0.0457854[&&NHX:Sample_counter=rhizpot1--1||rhizpot3--4||rhiztom1--3||rhiztom2--2:Type_counter=GTDB--49||capture--10:besthit_avg=80.05000000000001:besthit_max=95.7:besthit_min=64.4:besthit_std=22.132442251138936:besthit_sum=160.10000000000002:bitscore_avg=139.0:bitscore_max=140.0:bitscore_min=138.0:bitscore_std=1.4142135623730951:bitscore_sum=278.0:capture_class_counter=c__Alphaproteobacteria--8||c__Clostridia--1||c__Gammaproteobacteria--1:capture_domain_counter=d__Bacteria--10:capture_family_counter=f__Caulobacteraceae--2||f__GCF-013343005--1||f__JAAYPU01--1||f__Rhizobiaceae--6:capture_genus_counter=g__Allorhizobium--1||g__Caulobacter--2||g__JAENZQ01--1||g__Pararhizobium--1||g__Pseudorhizobium--1||g__Reidiella--1||g__Rhizobium--1||g__Shinella--2:capture_order_counter=o__Caulobacterales--2||o__GCF-013343005--1||o__Peptostreptococcales--1||o__Rhizobiales--6:capture_phylum_counter=p__Firmicutes_A--1||p__Proteobacteria--9:capture_species_counter=s__Allorhizobium rosettiformans--1||s__Caulobacter sp001556515--2||s__JAENZQ01 sp016841185--1||s__Pararhizobium giardinii--1||s__Pseudorhizobium pelagicum--1||s__Reidiella endopervernicosa--1||s__Rhizobium sp002211305--1||s__Shinella sp001262505--2:evalue_avg=1.378e-42:evalue_max=2e-42:evalue_min=7.56e-43:evalue_std=8.796408357960652e-43:evalue_sum=2.756e-42:gapopen_avg=0.0:gapopen_max=0.0:gapopen_min=0.0:gapopen_std=0.0:gapopen_sum=0.0:gtdb_class_counter=c__Alphaproteobacteria--49:gtdb_domain_counter=d__Bacteria--49:gtdb_family_counter=f__Rhizobiaceae--49:gtdb_genus_counter=g__JAALLB01--1||g__Notoacmeibacter--2||g__Pararhizobium--2||g__Rhizobium--44:gtdb_order_counter=o__Rhizobiales--49:gtdb_phylum_counter=p__Proteobacteria--49:gtdb_species_counter=s__JAALLB01 sp017643495--1||s__Notoacmeibacter marinus--1||s__Notoacmeibacter ruber--1||s__Pararhizobium giardinii--2||s__Rhizobium acidisoli--2||s__Rhizobium aethiopicum--1||s__Rhizobium aethiopicum_A--1||s__Rhizobium chutanense--2||s__Rhizobium ecuadorense--1||s__Rhizobium esperanzae--2||s__Rhizobium etli--1||s__Rhizobium etli_B--1||s__Rhizobium freirei--1||s__Rhizobium gallicum--2||s__Rhizobium hidalgonense--1||s__Rhizobium leguminosarum_N--1||s__Rhizobium lentis_A--2||s__Rhizobium leucaenae--1||s__Rhizobium lusitanum--1||s__Rhizobium phaseoli--1||s__Rhizobium sophorae--2||s__Rhizobium sophoriradicis--1||s__Rhizobium sp000172795--1||s__Rhizobium sp000292525--2||s__Rhizobium sp001664485--1||s__Rhizobium sp002211305--4||s__Rhizobium sp002211365--2||s__Rhizobium sp002531725--2||s__Rhizobium sp002531825--1||s__Rhizobium sp002531905--1||s__Rhizobium sp002531955--2||s__Rhizobium sp003627795--2||s__Rhizobium tropici--1||s__Rhizobium vallis--1:heptad_counter=MCP-36H--59:lbd_counter=:lca_tree=f__Rhizobiaceae:length_avg=106.0:length_max=118.0:length_min=94.0:length_std=16.97056274847714:length_sum=212.0:mismatch_avg=23.0:mismatch_max=42.0:mismatch_min=4.0:mismatch_std=26.870057685088806:mismatch_sum=46.0:name=N598628:qcovhsp_avg=97.95:qcovhsp_max=100.0:qcovhsp_min=95.9:qcovhsp_std=2.899137802864841:qcovhsp_sum=195.9:qend_avg=108.0:qend_max=122.0:qend_min=94.0:qend_std=19.79898987322333:qend_sum=216.0:qstart_avg=3.0:qstart_max=5.0:qstart_min=1.0:qstart_std=2.8284271247461903:qstart_sum=6.0:ref_name_counter=RS_GCF_003627795.1_protein.faa_NZ_CP032688.1_65@PF00015_full_PFAM.632.819--1||RS_GCF_003985145.1_protein.faa_NZ_ML133529.1_107@PF00015_full_PFAM.638.824--1:scovhsp_avg=56.849999999999994:scovhsp_max=63.4:scovhsp_min=50.3:scovhsp_std=9.263098833543772:scovhsp_sum=113.69999999999999:send_avg=138.5:send_max=159.0:send_min=118.0:send_std=28.991378028648448:send_sum=277.0:sstart_avg=33.5:sstart_max=66.0:sstart_min=1.0:sstart_std=45.96194077712559:sstart_sum=67.0])0.834:0.0250179[&&NHX:Sample_counter=rhizpot1--143||rhizpot2--45||rhizpot3--177||rhiztom1--146||rhiztom2--103||rhiztom3--256:Type_counter=GTDB--647||capture--870:besthit_avg=94.96260720411664:besthit_max=100.0:besthit_min=55.6:besthit_std=6.477635970109301:besthit_sum=55363.2:bitscore_avg=212.81989708404802:bitscore_max=276.0:bitscore_min=102.0:bitscore_std=40.99476308004951:bitscore_sum=124074.0:capture_class_counter=c__Actinomycetia--16||c__Alphaproteobacteria--626||c__Bacilli--1||c__Bacteroidia--1||c__Brevinematia--1||c__Campylobacteria--2||c__Chloroflexia--3||c__Clostridia--13||c__Cyanobacteriia--1||c__Desulfobacteria--3||c__Desulfobulbia--35||c__Desulfuromonadia--12||c__GCA-002687715--1||c__Gammaproteobacteria--104||c__Gemmatimonadetes--2||c__Lentisphaeria--1||c__Methanomicrobia--1||c__Phycisphaerae--37||c__Planctomycetia--2||c__Polyangia--3||c__Sericytochromatia--1||c__Spirochaetia--2||c__Syntrophia--1||c__Verrucomicrobiae--1:capture_domain_counter=d__Archaea--1||d__Bacteria--869:capture_family_counter=f__Acetobacteraceae--4||f__Aeromonadaceae--2||f__Alcanivoracaceae--2||f__Anaerohalosphaeraceae--17||f__Aquaspirillaceae--1||f__Azospirillaceae--6||f__Beijerinckiaceae--5||f__Burkholderiaceae--19||f__CACIAM-22H2--4||f__Caulobacteraceae--30||f__Cellulomonadaceae--12||f__Cellvibrionaceae--1||f__Competibacteraceae--2||f__DRQF01--1||f__Dermatophilaceae--1||f__Desulfolunaceae--1||f__Desulfosarcinaceae--2||f__Desulfurivibrionaceae--35||f__Devosiaceae--3||f__Dongiaceae--1||f__Ectothiorhodospiraceae--1||f__Enterobacteriaceae--4||f__Ferrovibrionaceae--28||f__GCA-001735895--1||f__GCA-2696645--2||f__GCF-013343005--1||f__GWF1-51-8--1||f__Gallionellaceae--1||f__Gemmatimonadaceae--2||f__Granulosicoccaceae--1||f__Halomonadaceae--8||f__Helicobacteraceae--1||f__Herpetosiphonaceae--3||f__Hyphomicrobiaceae--1||f__JAAYPU01--1||f__JABJKH01--1||f__JAEUJZ01--1||f__Kineosporiaceae--1||f__Lachnospiraceae--11||f__Magnetospirillaceae--37||f__Methanoregulaceae--1||f__Micromonosporaceae--2||f__Nitrincolaceae--1||f__Oleiphilaceae--3||f__Oscillospiraceae--1||f__Paenibacillaceae--1||f__Polyangiaceae--2||f__Pseudomonadaceae--24||f__Pseudopelobacteraceae--3||f__Rhizobiaceae--473||f__Rhodanobacteraceae--9||f__Rhodobacteraceae--1||f__Rhodocyclaceae--11||f__Rhodospirillaceae--1||f__SG8-4--20||f__SXRF01--1||f__SZUA-152--1||f__SZUA-545--1||f__Sedimenticolaceae--4||f__Shewanellaceae--1||f__Sphingomonadaceae--10||f__Spirochaetaceae_B--1||f__Spirulinaceae--1||f__Stappiaceae--2||f__Steroidobacteraceae--1||f__Syntrophotaleaceae--9||f__Thalassobaculaceae--1||f__Thiobacillaceae--2||f__UBA12059--1||f__UBA1268--2||f__UBA1321--1||f__UBA2964--1||f__UBA3824--1||f__UBA4093--1||f__UBA4778--1||f__UBA9219--1||f__Usitatibacteraceae--1||f__Vibrionaceae--2||f__Victivallaceae--1||f__Xanthobacteraceae--13:capture_genus_counter=g__AC2028--1||g__Accumulibacter--2||g__Acetatifactor--4||g__Achromobacter--1||g__Acidovorax--2||g__Actinoplanes--2||g__Actinotalea--6||g__Aeromonas--2||g__Aestuariispira--2||g__Agrobacterium--91||g__Aidingimonas--1||g__Alcanivorax--2||g__Allorhizobium--15||g__Aquabacterium--1||g__Azoarcus--3||g__Azoarcus_C--1||g__Azonexus--2||g__Azospirillum--4||g__Bosea--2||g__Bradyrhizobium--9||g__Brevundimonas--2||g__Butyribacter--1||g__Butyrivibrio--1||g__CAIMXF01--1||g__CAIOYC01--1||g__CAIPAT01--1||g__CAIULK01--1||g__COE1--1||g__Caulobacter--21||g__Cellulomonas--5||g__Cellvibrio--1||g__Comamonas--1||g__DRKS01--1||g__Denitromonas--2||g__Desulfatitalea--2||g__Desulfoluna--1||g__Desulfurivibrio--1||g__Devosia--1||g__Devosia_A--2||g__Dongia--1||g__Dyella--2||g__Dyella_B--5||g__Dysosmobacter--1||g__Ectothiorhodospira--1||g__Endoriftia--1||g__Ensifer--11||g__Erythrobacter--1||g__F1-20-MAGs016--1||g__FEB-7--1||g__Ferrovibrio--20||g__GCA-013693735--1||g__GCA-2737725--1||g__GWF1-51-8--1||g__Gemmatimonas--2||g__Georhizobium--3||g__Giesbergeria--3||g__Granulosicoccus--1||g__Hahella--1||g__Halomonas--1||g__Halomonas_B--1||g__Halomonas_C--1||g__Helicobacter--1||g__Hyphomicrobium--1||g__JABJKH01--1||g__JACDGP01--3||g__JACNJF01--1||g__JAENZQ01--1||g__JAFALY01--1||g__JAFGGE01--17||g__JAGIBK01--1||g__JAGNNG01--1||g__Kineosphaera--1||g__Leclercia--1||g__Luteibacter--1||g__MONJU--1||g__Marinobacter--1||g__Marinobacter_A--1||g__Marinobacterium--1||g__Massilia--1||g__Methanolinea_A--1||g__Methyloferula--1||g__Microvirga--1||g__Mycoplana--2||g__Neorhizobium--24||g__Nisaea--1||g__Nitratireductor_D--1||g__Nitrospirillum--1||g__Novosphingobium--1||g__Oceanispirochaeta--1||g__PFJX01--1||g__PLanc-01--20||g__Palsa-881--3||g__Palsa-883--2||g__Pantoea--1||g__Paraburkholderia--2||g__Pararhizobium--69||g__Pectobacterium--1||g__Phaeospirillum--35||g__Phenylobacterium--3||g__Photobacterium--2||g__Plasticicumulans--1||g__Pseudaminobacter--1||g__Pseudoduganella--3||g__Pseudolabrys--1||g__Pseudomonas--2||g__Pseudomonas_A--1||g__Pseudomonas_E--21||g__Pseudorhizobium--1||g__QWOP01--1||g__R-H-3--1||g__RFOF01--1||g__Reidiella--1||g__Rhizobium--48||g__Rhizobium_A--2||g__Rhodanobacter--1||g__Rhodobacter--1||g__Rhodoferax--4||g__Rhodoplanes--1||g__Rhodovarius--1||g__Rivicola--1||g__Roseibium--2||g__Roseomonas--1||g__S139-23--1||g__SURF-16--1||g__SYFR01--2||g__SYSU-D60015--8||g__SZAS-83--1||g__SZUA-152--1||g__SZUA-370--1||g__SZUA-545--1||g__Saccharibacillus--1||g__Salinicola--4||g__Sanguibacter--1||g__Shewanella--1||g__Shinella--52||g__Sinorhizobium--153||g__Skermanella--1||g__Sphingobium--2||g__Sphingomonas--6||g__Spirulina--1||g__Syntrophotalea--9||g__Tardiphaga--2||g__Telmatospirillum--1||g__Thiobacillus--1||g__Thiodiazotropha--1||g__UBA1321--1||g__UBA1603--3||g__UBA1934--1||g__UBA2207--1||g__UBA2383--1||g__UBA3282--2||g__UBA3824--1||g__UBA5123--33||g__UBA7050--1||g__VGEI01--4||g__VIKH01--1||g__WHUE01--1||g__Yersinia--1:capture_order_counter=o__Acetobacterales--4||o__Actinomycetales--14||o__Azospirillales--6||o__Bacteroidales--1||o__Brevinematales--1||o__Burkholderiales--35||o__CACIAM-22H2--4||o__Campylobacterales--2||o__Caulobacterales--30||o__Chloroflexales--3||o__Chromatiales--4||o__Competibacterales--2||o__Cyanobacteriales--1||o__Desulfobacterales--3||o__Desulfobulbales--35||o__Desulfuromonadales--9||o__Dongiales--1||o__Ectothiorhodospirales--1||o__Enterobacterales--9||o__Ferrovibrionales--28||o__GCA-001735895--1||o__GCA-002687715--1||o__GCF-013343005--1||o__Gemmatimonadales--2||o__Geobacterales--3||o__Granulosicoccales--1||o__Lachnospirales--11||o__MPNO01--1||o__Methanomicrobiales--1||o__Methylacidiphilales--1||o__Mycobacteriales--2||o__Oscillospirales--1||o__Paenibacillales--1||o__Palsa-1104--1||o__Peptostreptococcales--1||o__Pirellulales--2||o__Polyangiales--2||o__Pseudomonadales--39||o__Rhizobiales--497||o__Rhodobacterales--1||o__Rhodospirillales--39||o__Rickettsiales--1||o__S15B-MN24--1||o__SZUA-152--1||o__Sedimentisphaerales--37||o__Sphingomonadales--10||o__Spirochaetales_E--1||o__Steroidobacterales--1||o__Syntrophales--1||o__Thalassobaculales--1||o__Treponematales--1||o__UBA8366--2||o__UBA9219--1||o__Victivallales--1||o__Xanthomonadales--9:capture_phylum_counter=p__Actinobacteriota--16||p__Bacteroidota--1||p__Campylobacterota--2||p__Chloroflexota--3||p__Cyanobacteria--2||p__Desulfobacterota--51||p__Firmicutes--1||p__Firmicutes_A--13||p__Gemmatimonadota--2||p__Halobacteriota--1||p__Myxococcota--3||p__Planctomycetota--40||p__Proteobacteria--730||p__Spirochaetota--3||p__Verrucomicrobiota--2:capture_species_counter=s__AC2028 sp017469945--1||s__Accumulibacter sp000585015--2||s__Acetatifactor sp017400965--4||s__Achromobacter denitrificans--1||s__Acidovorax sp002754495--1||s__Acidovorax sp003060895--1||s__Actinoplanes cyaneus--1||s__Actinoplanes digitatis--1||s__Actinotalea bogoriensis--6||s__Aeromonas caviae--1||s__Aeromonas eucrenophila--1||s__Aestuariispira insulae--2||s__Agrobacterium bohemicum--1||s__Agrobacterium fabrum--7||s__Agrobacterium salinitolerans--72||s__Agrobacterium sp900013535--5||s__Agrobacterium sp900468285--1||s__Agrobacterium sp900473205--1||s__Agrobacterium tumefaciens_C--4||s__Aidingimonas lacisalsi--1||s__Alcanivorax gelatiniphagus--2||s__Allorhizobium albertimagni--1||s__Allorhizobium naphthalenivorans_A--1||s__Allorhizobium oryziradicis--1||s__Allorhizobium rhizophilum--1||s__Allorhizobium rosettiformans--4||s__Allorhizobium selenitireducens--3||s__Allorhizobium sp900470155--2||s__Allorhizobium terrae--1||s__Allorhizobium vitis_F--1||s__Aquabacterium sp016000265--1||s__Azoarcus indigens--1||s__Azoarcus sp006496635--1||s__Azoarcus sp012911025--1||s__Azoarcus_C communis--1||s__Azonexus sp009779265--1||s__Azonexus sp018261905--1||s__Azospirillum oleiclasticum--1||s__Azospirillum oryzae_A--2||s__Azospirillum sp003116015--1||s__Bosea sp001556125--1||s__Bosea sp016428755--1||s__Bradyrhizobium algeriense--1||s__Bradyrhizobium archetypum--2||s__Bradyrhizobium denitrificans--2||s__Bradyrhizobium sp000026145--1||s__Bradyrhizobium sp000426245--1||s__Bradyrhizobium sp004212635--1||s__Bradyrhizobium sp017305715--1||s__Brevundimonas sp002434505--2||s__Butyribacter sp910585905--1||s__Butyrivibrio sp017551665--1||s__CAIMXF01 sp903845345--1||s__CAIOYC01 sp903837135--1||s__CAIPAT01 sp903863035--1||s__CAIULK01 sp903899885--1||s__COE1 sp002490665--1||s__Caulobacter henricii_D--1||s__Caulobacter sp000019145--1||s__Caulobacter sp000426025--1||s__Caulobacter sp001556515--4||s__Caulobacter sp002742645--1||s__Caulobacter sp003185805--2||s__Caulobacter vibrioides--10||s__Caulobacter zeae--1||s__Cellulomonas biazotea--2||s__Cellulomonas sp001462455--3||s__Cellvibrio sp003524365--1||s__Comamonas terrigena--1||s__DRKS01 sp015490795--1||s__Denitromonas sp018524365--2||s__Desulfatitalea tepidiphila--2||s__Desulfoluna spongiiphila--1||s__Desulfurivibrio alkaliphilus--1||s__Devosia elaeis--1||s__Devosia_A sp001899085--2||s__Dongia sp000620685--1||s__Dyella sp012275375--1||s__Dyella sp016428975--1||s__Dyella_B caseinilytica--1||s__Dyella_B flava--1||s__Dyella_B psychrodurans--1||s__Dyella_B sp014863405--2||s__Dysosmobacter sp910577405--1||s__Ectothiorhodospira haloalkaliphila--1||s__Endoriftia persephone--1||s__Ensifer adhaerens_A--2||s__Ensifer adhaerens_B--1||s__Ensifer adhaerens_G--4||s__Ensifer sp002002725--1||s__Ensifer sp013371465--3||s__Erythrobacter sp001557115--1||s__F1-20-MAGs016 sp018970785--1||s__FEB-7 sp016709665--1||s__Ferrovibrio sp002482765--20||s__GCA-013693735 sp016793505--1||s__GCA-2737725 sp016793005--1||s__GWF1-51-8 sp001829395--1||s__Gemmatimonas sp002483225--2||s__Georhizobium profundi--3||s__Giesbergeria granuli--3||s__Granulosicoccus antarcticus--1||s__Hahella sp018986435--1||s__Halomonas subterranea--1||s__Halomonas_B sp001971685--1||s__Halomonas_C lutea--1||s__Helicobacter pylori_C--1||s__Hyphomicrobium zavarzinii--1||s__JABJKH01 sp018660465--1||s__JACDGP01 sp013821605--3||s__JACNJF01 sp014382695--1||s__JAENZQ01 sp016841185--1||s__JAFALY01 sp019233975--1||s__JAFGGE01 sp016930745--17||s__JAGIBK01 sp017744355--1||s__JAGNNG01 sp016794465--1||s__Kineosphaera limosa--1||s__Leclercia adecarboxylata_C--1||s__Luteibacter sp009912395--1||s__MONJU sp003696905--1||s__Marinobacter guineae--1||s__Marinobacter_A bohaiensis--1||s__Marinobacterium alkalitolerans--1||s__Massilia aurea_A--1||s__Methanolinea_A sp002509495--1||s__Methyloferula sp015655535--1||s__Microvirga lupini--1||s__Mycoplana dimorpha--1||s__Mycoplana sp900469965--1||s__Neorhizobium cerealis--3||s__Neorhizobium galegae_B--12||s__Neorhizobium soli--2||s__Neorhizobium sp002431175--1||s__Neorhizobium sp004343585--1||s__Neorhizobium sp902167985--1||s__Neorhizobium tomejilense--4||s__Nisaea sp014904705--1||s__Nitratireductor_D arenosus--1||s__Nitrospirillum amazonense_A--1||s__Novosphingobium sp019075875--1||s__Oceanispirochaeta sp003249275--1||s__PFJX01 sp903918705--1||s__PLanc-01 sp002327785--20||s__Palsa-881 sp018241335--3||s__Palsa-883 sp003151425--2||s__Pantoea allii--1||s__Paraburkholderia caribensis--1||s__Paraburkholderia dilworthii--1||s__Pararhizobium arenae--1||s__Pararhizobium giardinii--1||s__Pararhizobium sp001426565--1||s__Pararhizobium sp001426665--1||s__Pararhizobium sp001426685--2||s__Pararhizobium sp900468065--1||s__Pararhizobium sp900473045--1||s__Pararhizobium sp900473795--23||s__Pararhizobium sp900474095--38||s__Pectobacterium brasiliense--1||s__Phaeospirillum fulvum_B--2||s__Phaeospirillum molischianum--1||s__Phaeospirillum sp016195125--1||s__Phaeospirillum sp903853455--31||s__Phenylobacterium sp001429025--1||s__Phenylobacterium sp001557235--1||s__Phenylobacterium sp002363865--1||s__Photobacterium proteolyticum--2||s__Plasticicumulans sp003962905--1||s__Pseudaminobacter soli--1||s__Pseudoduganella dura--1||s__Pseudoduganella sp001425265--1||s__Pseudoduganella sp002454505--1||s__Pseudolabrys sp003367195--1||s__Pseudomonas aeruginosa--2||s__Pseudomonas_A nitrititolerans--1||s__Pseudomonas_E brassicae--1||s__Pseudomonas_E flavescens--1||s__Pseudomonas_E fuscovaginae_A--1||s__Pseudomonas_E gingeri_A--1||s__Pseudomonas_E indoloxydans--1||s__Pseudomonas_E koreensis_A--1||s__Pseudomonas_E massiliensis--1||s__Pseudomonas_E sp000935045--1||s__Pseudomonas_E sp001642705--4||s__Pseudomonas_E sp002113165--1||s__Pseudomonas_E sp002979555--1||s__Pseudomonas_E sp002980155--1||s__Pseudomonas_E sp005938045--1||s__Pseudomonas_E sp018827205--1||s__Pseudomonas_E sp902506495--2||s__Pseudomonas_E synxantha_A--2||s__Pseudorhizobium pelagicum--1||s__QWOP01 sp903949225--1||s__R-H-3 sp002198675--1||s__RFOF01 sp009926845--1||s__Reidiella endopervernicosa--1||s__Rhizobium gallicum--2||s__Rhizobium leguminosarum_A--17||s__Rhizobium leguminosarum_L--2||s__Rhizobium sp000377565--3||s__Rhizobium sp001657485--4||s__Rhizobium sp002211305--1||s__Rhizobium sp004341625--1||s__Rhizobium sp900469175--12||s__Rhizobium sp900471515--1||s__Rhizobium sp900472625--1||s__Rhizobium sullae--4||s__Rhizobium_A pseudoryzae--1||s__Rhizobium_A rhizoryzae--1||s__Rhodanobacter sp004298045--1||s__Rhodobacter capsulatus_B--1||s__Rhodoferax ferrireducens--1||s__Rhodoferax sp903856025--3||s__Rhodoplanes sp013377085--1||s__Rhodovarius sp013298245--1||s__Rivicola pingtungensis--1||s__Roseibium aestuarii--1||s__Roseibium aggregatum_A--1||s__Roseomonas deserti--1||s__S139-23 sp015485455--1||s__SURF-16 sp016219175--1||s__SYFR01 sp005800325--2||s__SYSU-D60015 sp003576705--8||s__SZAS-83 sp018241525--1||s__SZUA-152 sp011051685--1||s__SZUA-370 sp018816345--1||s__SZUA-545 sp003250175--1||s__Saccharibacillus sacchari--1||s__Salinicola acroporae--1||s__Salinicola aestuarinus--1||s__Salinicola socius--1||s__Salinicola tamaricis--1||s__Sanguibacter sp016342785--1||s__Shewanella sp002836205--1||s__Shinella fusca--33||s__Shinella granuli--7||s__Shinella kummerowiae--2||s__Shinella sp001262505--3||s__Shinella sp016839145--1||s__Shinella zoogloeoides--2||s__Shinella zoogloeoides_A--4||s__Sinorhizobium alkalisoli--1||s__Sinorhizobium meliloti_A--1||s__Sinorhizobium saheli--150||s__Sinorhizobium sp000378985--1||s__Skermanella pratensis--1||s__Sphingobium scionense--1||s__Sphingobium sp013375555--1||s__Sphingomonas hankookensis--1||s__Sphingomonas jeddahensis--1||s__Sphingomonas paucimobilis--1||s__Sphingomonas phyllosphaerae_B--1||s__Sphingomonas sp903644135--2||s__Spirulina sp011390265--1||s__Syntrophotalea sp002452265--9||s__Tardiphaga sp003096755--2||s__Telmatospirillum sp009712185--1||s__Thiobacillus sp001897675--1||s__Thiodiazotropha sp003058495--1||s__UBA1321 sp017849585--1||s__UBA1603 sp002322035--3||s__UBA1934 sp002068855--1||s__UBA2207 sp002418885--1||s__UBA2383 sp002343485--1||s__UBA3282 sp009774585--1||s__UBA3282 sp014804605--1||s__UBA3824 sp002393195--1||s__UBA5123 sp002414225--32||s__UBA5123 sp002415465--1||s__UBA7050 sp014804755--1||s__VGEI01 sp016869415--4||s__VIKH01 sp016223025--1||s__WHUE01 sp009377375--1||s__Yersinia enterocolitica_E--1:evalue_avg=6.859678016781748e-31:evalue_max=2.1e-28:evalue_min=5.3e-96:evalue_std=1.1691004034670435e-29:evalue_sum=3.9991922837837594e-28:gapopen_avg=0.19725557461406518:gapopen_max=3.0:gapopen_min=0.0:gapopen_std=0.5082068891008102:gapopen_sum=115.0:gtdb_class_counter=c__Alphaproteobacteria--645||c__Bacteriovoracia--1||c__Fimbriimonadia--1:gtdb_domain_counter=d__Bacteria--647:gtdb_family_counter=f__Bacteriovoracaceae--1||f__Caulobacteraceae--2||f__GBS-DC--1||f__Rhizobiaceae--641||f__Rhodobacteraceae--2:gtdb_genus_counter=g__Agrobacterium--53||g__Allorhizobium--75||g__Aquamicrobium_A--1||g__BG8--2||g__CAHJWH01--1||g__CFBP-8762--1||g__Ensifer--15||g__Ensifer_A--6||g__FKL33--7||g__GBS-DC--1||g__Gellertiella--1||g__JAALLB01--1||g__JADGAN01--1||g__Mycoplana--10||g__Neorhizobium--34||g__Notoacmeibacter--4||g__Pacificibacter--1||g__Pararhizobium--45||g__Phenylobacterium--1||g__Pseudorhizobium--1||g__RU20A--2||g__Rhizobium--327||g__Rhizobium_A--12||g__Shinella--15||g__Sinorhizobium--29||g__Sulfitobacter--1:gtdb_order_counter=o__Bacteriovoracales--1||o__Caulobacterales--2||o__Fimbriimonadales--1||o__Rhizobiales--641||o__Rhodobacterales--2:gtdb_phylum_counter=p__Armatimonadota--1||p__Bdellovibrionota--1||p__Proteobacteria--645:gtdb_species_counter=s__Agrobacterium arsenijevicii--1||s__Agrobacterium bohemicum--2||s__Agrobacterium cavarae--2||s__Agrobacterium deltaense--2||s__Agrobacterium fabacearum--1||s__Agrobacterium fabrum--1||s__Agrobacterium fabrum_A--1||s__Agrobacterium larrymoorei--2||s__Agrobacterium larrymoorei_A--2||s__Agrobacterium nepotum--1||s__Agrobacterium oryzihabitans--1||s__Agrobacterium pusense--1||s__Agrobacterium rhizogenes_A--3||s__Agrobacterium rhizogenes_B--3||s__Agrobacterium rosae--2||s__Agrobacterium rubi--2||s__Agrobacterium salinitolerans--1||s__Agrobacterium skierniewicense--2||s__Agrobacterium sp001422245--2||s__Agrobacterium sp005938205--1||s__Agrobacterium sp014851585--1||s__Agrobacterium sp900012615--1||s__Agrobacterium sp900012625--1||s__Agrobacterium sp900013535--1||s__Agrobacterium sp900468015--2||s__Agrobacterium sp900468285--2||s__Agrobacterium sp900472925--2||s__Agrobacterium sp900473205--2||s__Agrobacterium tumefaciens--3||s__Agrobacterium tumefaciens_B--1||s__Agrobacterium tumefaciens_C--2||s__Agrobacterium tumefaciens_H--1||s__Agrobacterium tumefaciens_I--1||s__Allorhizobium albertimagni--2||s__Allorhizobium desertarenae--2||s__Allorhizobium glycinendophyticum--2||s__Allorhizobium halophytocola--1||s__Allorhizobium ipomoeae--2||s__Allorhizobium lividum--2||s__Allorhizobium oryziradicis--2||s__Allorhizobium rhizophilum--2||s__Allorhizobium rosettiformans--2||s__Allorhizobium sp000247475--2||s__Allorhizobium sp001296045--2||s__Allorhizobium sp001429245--2||s__Allorhizobium sp001713475--2||s__Allorhizobium sp001724035--2||s__Allorhizobium sp002855515--2||s__Allorhizobium sp003501385--1||s__Allorhizobium sp003527225--1||s__Allorhizobium sp012276985--1||s__Allorhizobium sp012927355--1||s__Allorhizobium sp014237835--2||s__Allorhizobium sp017599385--1||s__Allorhizobium sp900156055--2||s__Allorhizobium sp900176345--1||s__Allorhizobium sp900465605--2||s__Allorhizobium sp900466005--2||s__Allorhizobium sp900466945--2||s__Allorhizobium sp900470155--2||s__Allorhizobium sp900473745--2||s__Allorhizobium sp900473805--2||s__Allorhizobium sp902706095--2||s__Allorhizobium taibaishanense--2||s__Allorhizobium terrae--2||s__Allorhizobium thiooxidans--2||s__Allorhizobium undicola--2||s__Allorhizobium vitis--2||s__Allorhizobium vitis_A--2||s__Allorhizobium vitis_B--2||s__Allorhizobium vitis_D--2||s__Allorhizobium vitis_E--2||s__Allorhizobium vitis_F--2||s__Allorhizobium wuzhouense--2||s__Aquamicrobium_A sp000526635--1||s__BG8 sp016864555--2||s__CAHJWH01 sp009765965--1||s__CFBP-8762 sp014841565--1||s__Ensifer adhaerens--1||s__Ensifer adhaerens_A--1||s__Ensifer adhaerens_B--1||s__Ensifer adhaerens_D--1||s__Ensifer adhaerens_E--1||s__Ensifer adhaerens_G--1||s__Ensifer sesbaniae--1||s__Ensifer sp000799055--1||s__Ensifer sp001429285--1||s__Ensifer sp001695835--1||s__Ensifer sp001695855--1||s__Ensifer sp002002725--1||s__Ensifer sp013371465--1||s__Ensifer sp900469595--1||s__Ensifer sp900469625--1||s__Ensifer_A adhaerens_A--2||s__Ensifer_A sp900466575--2||s__Ensifer_A sp900467685--2||s__FKL33 sp005222915--2||s__FKL33 sp014158035--3||s__FKL33 sp016722925--2||s__GBS-DC sp011054145--1||s__Gellertiella hungarica--1||s__JAALLB01 sp017643495--1||s__JADGAN01 sp015231955--1||s__Mycoplana azooxidifex--2||s__Mycoplana dimorpha--1||s__Mycoplana rhizolycopersici--2||s__Mycoplana sp014851675--1||s__Mycoplana sp900469965--2||s__Mycoplana subbaraonis--2||s__Neorhizobium alkalisoli--1||s__Neorhizobium cellulosilyticum--1||s__Neorhizobium cerealis--1||s__Neorhizobium deserti--1||s__Neorhizobium galegae--1||s__Neorhizobium galegae_B--1||s__Neorhizobium galegae_C--1||s__Neorhizobium galegae_D--1||s__Neorhizobium huautlense--1||s__Neorhizobium petrolearium--1||s__Neorhizobium smilacinae--1||s__Neorhizobium soli--1||s__Neorhizobium sp000282095--1||s__Neorhizobium sp001005825--1||s__Neorhizobium sp001854865--1||s__Neorhizobium sp002376235--1||s__Neorhizobium sp002431175--1||s__Neorhizobium sp002500765--1||s__Neorhizobium sp003491345--1||s__Neorhizobium sp003597675--1||s__Neorhizobium sp004053875--1||s__Neorhizobium sp004343585--1||s__Neorhizobium sp900111905--1||s__Neorhizobium sp900466875--1||s__Neorhizobium sp900469345--1||s__Neorhizobium sp900469445--1||s__Neorhizobium sp900469955--1||s__Neorhizobium sp900471605--1||s__Neorhizobium sp900472395--1||s__Neorhizobium sp900472675--1||s__Neorhizobium sp902167985--1||s__Neorhizobium tomejilense--1||s__Neorhizobium vignae--1||s__Neorhizobium wenxiniae--1||s__Notoacmeibacter marinus--1||s__Notoacmeibacter ruber--3||s__Pacificibacter maritimus--1||s__Pararhizobium antarcticum--2||s__Pararhizobium arenae--2||s__Pararhizobium giardinii--4||s__Pararhizobium herbae--2||s__Pararhizobium oryzae--1||s__Pararhizobium polonicum--2||s__Pararhizobium rhizosphaerae--2||s__Pararhizobium sp000744565--1||s__Pararhizobium sp000745255--3||s__Pararhizobium sp000745575--1||s__Pararhizobium sp001424045--2||s__Pararhizobium sp001424065--2||s__Pararhizobium sp001424985--1||s__Pararhizobium sp001425605--2||s__Pararhizobium sp001426565--1||s__Pararhizobium sp001426665--1||s__Pararhizobium sp001426685--1||s__Pararhizobium sp003217095--1||s__Pararhizobium sp900067135--1||s__Pararhizobium sp900111275--2||s__Pararhizobium sp900467185--1||s__Pararhizobium sp900468065--1||s__Pararhizobium sp900472175--1||s__Pararhizobium sp900472785--2||s__Pararhizobium sp900473045--1||s__Pararhizobium sp900473795--3||s__Pararhizobium sp900474095--2||s__Phenylobacterium sp001557235--1||s__Pseudorhizobium pelagicum--1||s__RU20A sp900155885--2||s__Rhizobium acidisoli--4||s__Rhizobium aethiopicum--3||s__Rhizobium aethiopicum_A--3||s__Rhizobium alamii--2||s__Rhizobium album--2||s__Rhizobium altiplani--5||s__Rhizobium anhuiense--3||s__Rhizobium bangladeshense--2||s__Rhizobium bangladeshense_B--2||s__Rhizobium binae--2||s__Rhizobium chutanense--5||s__Rhizobium ecuadorense--4||s__Rhizobium esperanzae--5||s__Rhizobium esperanzae_A--3||s__Rhizobium etli--4||s__Rhizobium etli_B--3||s__Rhizobium favelukesii--2||s__Rhizobium freirei--2||s__Rhizobium gallicum--5||s__Rhizobium grahamii--2||s__Rhizobium grahamii_A--2||s__Rhizobium hainanense--1||s__Rhizobium hidalgonense--3||s__Rhizobium indicum--2||s__Rhizobium jaguaris--1||s__Rhizobium laguerreae--2||s__Rhizobium leguminosarum--3||s__Rhizobium leguminosarum_A--1||s__Rhizobium leguminosarum_D--2||s__Rhizobium leguminosarum_E--2||s__Rhizobium leguminosarum_G--2||s__Rhizobium leguminosarum_I--2||s__Rhizobium leguminosarum_J--2||s__Rhizobium leguminosarum_K--3||s__Rhizobium leguminosarum_L--2||s__Rhizobium leguminosarum_M--2||s__Rhizobium leguminosarum_N--4||s__Rhizobium leguminosarum_P--2||s__Rhizobium lentis--3||s__Rhizobium lentis_A--4||s__Rhizobium leucaenae--2||s__Rhizobium loessense--3||s__Rhizobium lusitanum--2||s__Rhizobium lusitanum_A--1||s__Rhizobium lusitanum_B--1||s__Rhizobium lusitanum_C--2||s__Rhizobium lusitanum_D--1||s__Rhizobium mesoamericanum--2||s__Rhizobium metallidurans--2||s__Rhizobium miluonense--1||s__Rhizobium mongolense--2||s__Rhizobium multihospitium--1||s__Rhizobium paranaense--1||s__Rhizobium phaseoli--4||s__Rhizobium phaseoli_A--2||s__Rhizobium pisi--3||s__Rhizobium rhizogenes--4||s__Rhizobium rhizogenes_A--1||s__Rhizobium rhizogenes_B--1||s__Rhizobium rhizogenes_C--1||s__Rhizobium rhizogenes_D--2||s__Rhizobium ruizarguesonis--2||s__Rhizobium sophorae--4||s__Rhizobium sophoriradicis--3||s__Rhizobium sp000172795--5||s__Rhizobium sp000282035--2||s__Rhizobium sp000292525--4||s__Rhizobium sp000377565--2||s__Rhizobium sp000746265--2||s__Rhizobium sp000746385--2||s__Rhizobium sp000799775--2||s__Rhizobium sp000799845--2||s__Rhizobium sp001424945--1||s__Rhizobium sp001426265--2||s__Rhizobium sp001429725--2||s__Rhizobium sp001657485--2||s__Rhizobium sp001664485--4||s__Rhizobium sp001692325--1||s__Rhizobium sp002117485--2||s__Rhizobium sp002211285--3||s__Rhizobium sp002211305--6||s__Rhizobium sp002211365--4||s__Rhizobium sp002277895--1||s__Rhizobium sp002531725--5||s__Rhizobium sp002531825--3||s__Rhizobium sp002531905--4||s__Rhizobium sp002531955--5||s__Rhizobium sp002944315--1||s__Rhizobium sp003024605--1||s__Rhizobium sp003627795--3||s__Rhizobium sp004341105--1||s__Rhizobium sp004341625--2||s__Rhizobium sp004345245--2||s__Rhizobium sp004362445--1||s__Rhizobium sp007000325--2||s__Rhizobium sp009498525--3||s__Rhizobium sp012641395--2||s__Rhizobium sp012641405--1||s__Rhizobium sp012641435--1||s__Rhizobium sp014193025--4||s__Rhizobium sp014193255--2||s__Rhizobium sp014193695--2||s__Rhizobium sp014194695--2||s__Rhizobium sp014195095--2||s__Rhizobium sp014195325--2||s__Rhizobium sp017305935--1||s__Rhizobium sp017357385--2||s__Rhizobium sp017741815--5||s__Rhizobium sp017948245--3||s__Rhizobium sp018987265--2||s__Rhizobium sp900465665--2||s__Rhizobium sp900465675--2||s__Rhizobium sp900466475--2||s__Rhizobium sp900466605--2||s__Rhizobium sp900467745--2||s__Rhizobium sp900467885--1||s__Rhizobium sp900468535--2||s__Rhizobium sp900468625--1||s__Rhizobium sp900468685--2||s__Rhizobium sp900468805--2||s__Rhizobium sp900469175--2||s__Rhizobium sp900469475--1||s__Rhizobium sp900469615--1||s__Rhizobium sp900470805--2||s__Rhizobium sp900470965--2||s__Rhizobium sp900471515--2||s__Rhizobium sp900471925--2||s__Rhizobium sp900472485--1||s__Rhizobium sp900472605--2||s__Rhizobium sp900472625--2||s__Rhizobium sp900489925--2||s__Rhizobium sp902706285--2||s__Rhizobium sullae--2||s__Rhizobium tibeticum--2||s__Rhizobium tropici--2||s__Rhizobium tropici_A--1||s__Rhizobium tropici_B--2||s__Rhizobium tubonense--1||s__Rhizobium tumorigenes--1||s__Rhizobium vallis--4||s__Rhizobium viscosum--2||s__Rhizobium yanglingense--2||s__Rhizobium_A galegae_A--2||s__Rhizobium_A pseudoryzae--1||s__Rhizobium_A rhizoryzae--2||s__Rhizobium_A sp005222835--1||s__Rhizobium_A sp005222845--2||s__Rhizobium_A sp018760785--2||s__Rhizobium_A straminoryzae--2||s__Shinella fusca--1||s__Shinella granuli--2||s__Shinella kummerowiae--1||s__Shinella sp001262505--2||s__Shinella sp001713395--1||s__Shinella sp002364745--2||s__Shinella sp003432075--1||s__Shinella sp004514435--2||s__Shinella sp016839145--1||s__Shinella zoogloeoides--1||s__Shinella zoogloeoides_A--1||s__Sinorhizobium alkalisoli--1||s__Sinorhizobium americanum--1||s__Sinorhizobium arboris--1||s__Sinorhizobium aridi--1||s__Sinorhizobium fredii--1||s__Sinorhizobium fredii_A--2||s__Sinorhizobium fredii_B--1||s__Sinorhizobium fredii_C--1||s__Sinorhizobium glycinis--1||s__Sinorhizobium kostiense--1||s__Sinorhizobium medicae--1||s__Sinorhizobium meliloti--1||s__Sinorhizobium meliloti_A--1||s__Sinorhizobium mexicanum--1||s__Sinorhizobium psoraleae--1||s__Sinorhizobium saheli--2||s__Sinorhizobium shofinae--2||s__Sinorhizobium sojae--1||s__Sinorhizobium sp000378985--2||s__Sinorhizobium sp000421085--1||s__Sinorhizobium sp000513895--2||s__Sinorhizobium sp001854885--1||s__Sinorhizobium sp004827385--1||s__Sinorhizobium terangae--1||s__Sulfitobacter sp000156335--1:heptad_counter=MCP-24H--1||MCP-34H--1||MCP-36H--1512||MCP-38H--1||MCP-44H--1||MCP-58H--1:lbd_counter=Cache_3-Cache_2--11||sCache_3_3--2:lca_tree=f__Rhizobiaceae:length_avg=130.3910806174957:length_max=164.0:length_min=64.0:length_std=23.490029822542507:length_sum=76018.0:mismatch_avg=6.367066895368782:mismatch_max=52.0:mismatch_min=0.0:mismatch_std=8.309048568729782:mismatch_sum=3712.0:name=N598629:qcovhsp_avg=99.48061749571183:qcovhsp_max=100.0:qcovhsp_min=95.0:qcovhsp_std=0.9895423789621659:qcovhsp_sum=57997.2:qend_avg=130.57118353344768:qend_max=165.0:qend_min=64.0:qend_std=23.462143079335107:qend_sum=76123.0:qstart_avg=1.3481989708404802:qstart_max=6.0:qstart_min=1.0:qstart_std=0.7890091320855563:qstart_sum=786.0:ref_name_counter=GB_GCA_000722615.1_protein.faa_JOKI01000001.1_312@PF00015_full_PFAM.406.604--2||GB_GCA_000985875.1_protein.faa_CCRI01000003.1_316@PF00015_full_PFAM.404.586--2||GB_GCA_002364745.1_protein.faa_DEZG01000004.1_33@PF00015_full_PFAM.405.580--9||GB_GCA_002968845.1_protein.faa_PVBG01000012.1_8@PF00015_full_PFAM.406.586--15||GB_GCA_017744915.1_protein.faa_JAGIAH010000009.1_388@PF00015_full_PFAM.405.583--63||GB_GCA_900466945.1_protein.faa_UBNV01000003.1_126@PF00015_full_PFAM.639.828--1||GB_GCA_900468015.1_protein.faa_UBRU01000007.1_205@PF00015_full_PFAM.634.813--2||GB_GCA_900468065.1_protein.faa_UBTA01000016.1_25@PF00015_full_PFAM.637.815--1||GB_GCA_900469445.1_protein.faa_UBXM01000026.1_76@PF00015_full_PFAM.403.585--2||GB_GCA_900472785.1_protein.faa_UCJH01000013.1_102@PF00015_full_PFAM.407.589--3||GB_GCA_900472925.1_protein.faa_UCJU01000014.1_104@PF00015_full_PFAM.405.586--2||GB_GCA_900473045.1_protein.faa_UCKS01000058.1_104@PF00015_full_PFAM.636.815--1||GB_GCA_900473795.1_protein.faa_UCMT01000005.1_478@PF00015_full_PFAM.407.477--1||GB_GCA_900473795.1_protein.faa_UCMT01000005.1_479@PF00015_full_PFAM.645.825--1||GB_GCA_900473805.1_protein.faa_UCMS01000031.1_95@PF00015_full_PFAM.634.818--1||GB_GCA_900474095.1_protein.faa_UCOA01000113.1_19@PF00015_full_PFAM.408.605--30||GB_GCA_900474095.1_protein.faa_UCOA01000113.1_20@PF00015_full_PFAM.646.824--25||GB_GCA_900489925.1_protein.faa_UEHQ01000002.1_152@PF00015_full_PFAM.633.812--1||RS_GCF_000009265.1_protein.faa_NC_008380.1_785@PF00015_full_PFAM.635.812--1||RS_GCF_000009265.1_protein.faa_NC_008380.1_786@PF00015_full_PFAM.407.579--2||RS_GCF_000092025.1_protein.faa_NC_003062.2_509@PF00015_full_PFAM.406.585--5||RS_GCF_000379605.1_protein.faa_NZ_KB902578.1_605@PF00015_full_PFAM.408.607--1||RS_GCF_000745255.1_protein.faa_NZ_JQNM01000012.1_44@PF00015_full_PFAM.645.824--1||RS_GCF_000745255.1_protein.faa_NZ_JQNM01000012.1_45@PF00015_full_PFAM.406.585--2||RS_GCF_000816845.1_protein.faa_NZ_CP006877.1_752@PF00015_full_PFAM.408.596--1||RS_GCF_000816845.1_protein.faa_NZ_CP006879.1_81@PF00015_full_PFAM.640.811--1||RS_GCF_000834635.1_protein.faa_NZ_JXQV01000004.1_219@PF00015_full_PFAM.637.812--4||RS_GCF_000834635.1_protein.faa_NZ_JXQV01000011.1_146@PF00015_full_PFAM.404.587--5||RS_GCF_001262505.1_protein.faa_NZ_KQ410736.1_59@PF00015_full_PFAM.640.826--1||RS_GCF_001423425.1_protein.faa_NZ_LMNX01000001.1_720@PF00015_full_PFAM.403.591--2||RS_GCF_001426565.1_protein.faa_NZ_LMFA01000002.1_37@PF00015_full_PFAM.635.813--33||RS_GCF_001426685.1_protein.faa_NZ_LMFB01000001.1_126@PF00015_full_PFAM.637.815--2||RS_GCF_001651855.1_protein.faa_NZ_LNQC01000062.1_37@PF00015_full_PFAM.649.824--2||RS_GCF_001651875.1_protein.faa_NZ_LNQB01000073.1_492@PF00015_full_PFAM.635.810--124||RS_GCF_001687365.1_protein.faa_NZ_LGLV01000018.1_131@PF00015_full_PFAM.408.581--1||RS_GCF_001695855.1_protein.faa_NZ_MBSS01000012.1_772@PF00015_full_PFAM.649.828--3||RS_GCF_001713395.1_protein.faa_NZ_CP016450.1_2433@PF00015_full_PFAM.640.810--10||RS_GCF_001908375.1_protein.faa_NZ_CP017241.1_737@PF00015_full_PFAM.408.593--1||RS_GCF_001931685.1_protein.faa_NZ_MOOY01000008.1_274@PF00015_full_PFAM.634.815--8||RS_GCF_002008225.1_protein.faa_NZ_MRDH01000038.1_70@PF00015_full_PFAM.405.585--15||RS_GCF_002944405.1_protein.faa_NZ_CP024307.1_686@PF00015_full_PFAM.647.824--1||RS_GCF_002967765.1_protein.faa_NZ_PUHY01000010.1_118@PF00015_full_PFAM.381.556--1||RS_GCF_003122325.1_protein.faa_NZ_QFBC01000011.1_130@PF00015_full_PFAM.308.467--1||RS_GCF_003574625.1_protein.faa_NZ_QNUJ01000008.1_238@PF00015_full_PFAM.639.810--3||RS_GCF_003627795.1_protein.faa_NZ_CP032688.1_65@PF00015_full_PFAM.632.819--1||RS_GCF_003985145.1_protein.faa_NZ_ML133529.1_107@PF00015_full_PFAM.638.824--1||RS_GCF_004341885.1_protein.faa_NZ_SLVX01000018.1_6@PF00015_full_PFAM.634.816--1||RS_GCF_004343585.1_protein.faa_NZ_SLYW01000002.1_116@PF00015_full_PFAM.406.588--1||RS_GCF_004514435.1_protein.faa_NZ_MYFQ01000012.1_135@PF00015_full_PFAM.405.583--7||RS_GCF_004912135.1_protein.faa_NZ_STGU01000010.1_129@PF00015_full_PFAM.636.832--1||RS_GCF_005221385.1_protein.faa_NZ_CP039903.1_180@PF00015_full_PFAM.407.585--1||RS_GCF_005222845.1_protein.faa_NZ_STFZ01000034.1_325@PF00015_full_PFAM.654.822--1||RS_GCF_005222915.1_protein.faa_NZ_STFX01000046.1_1@PF00015_full_PFAM.222.383--2||RS_GCF_006335145.1_protein.faa_NZ_VDMN01000001.1_1489@PF00015_full_PFAM.401.583--1||RS_GCF_008932245.1_protein.faa_NZ_CP034909.1_2199@PF00015_full_PFAM.349.529--1||RS_GCF_008932245.1_protein.faa_NZ_CP034909.1_281@PF00015_full_PFAM.634.816--1||RS_GCF_009649785.1_protein.faa_NZ_WJOK01000002.1_359@PF00015_full_PFAM.405.591--1||RS_GCF_009725235.1_protein.faa_NZ_WJFC01000015.1_70@PF00015_full_PFAM.362.556--1||RS_GCF_009826855.1_protein.faa_NZ_WUML01000013.1_94@PF00015_full_PFAM.638.810--1||RS_GCF_009827055.1_protein.faa_NZ_WUMK01000002.1_47@PF00015_full_PFAM.637.808--1||RS_GCF_013283195.1_protein.faa_NZ_JABEKT010000001.1_1044@PF00015_full_PFAM.649.828--5||RS_GCF_014158035.1_protein.faa_NZ_JACFXW010000001.1_1714@PF00015_full_PFAM.635.817--2||RS_GCF_014196765.1_protein.faa_NZ_JACIEE010000010.1_50@PF00015_full_PFAM.404.587--4||RS_GCF_014196765.1_protein.faa_NZ_JACIEE010000010.1_51@PF00015_full_PFAM.635.817--4||RS_GCF_014201355.1_protein.faa_NZ_JACHEG010000002.1_888@PF00015_full_PFAM.404.587--1||RS_GCF_014203155.1_protein.faa_NZ_JACHIK010000011.1_33@PF00015_full_PFAM.639.813--41||RS_GCF_014237835.1_protein.faa_NZ_JACJVI010000001.1_580@PF00015_full_PFAM.617.815--2||RS_GCF_014237835.1_protein.faa_NZ_JACJVI010000002.1_202@PF00015_full_PFAM.652.836--1||RS_GCF_016722925.1_protein.faa_NZ_JAEQNC010000001.1_328@PF00015_full_PFAM.635.820--39||RS_GCF_016839145.1_protein.faa_NZ_CP069303.1_4270@PF00015_full_PFAM.639.813--57||RS_GCF_016864555.1_protein.faa_NZ_CP044011.1_1371@PF00015_full_PFAM.407.582--3||RS_GCF_017873135.1_protein.faa_NZ_JAGGJV010000012.1_154@PF00015_full_PFAM.646.824--2||RS_GCF_900102105.1_protein.faa_NZ_FNBB01000001.1_489@PF00015_full_PFAM.405.581--3||RS_GCF_900111905.1_protein.faa_NZ_FOKM01000003.1_129@PF00015_full_PFAM.442.616--1||RS_GCF_900169785.1_protein.faa_NZ_FWER01000011.1_24@PF00015_full_PFAM.636.812--2:scovhsp_avg=73.12109777015438:scovhsp_max=93.7:scovhsp_min=50.0:scovhsp_std=13.067379606845195:scovhsp_sum=42629.6:send_avg=146.43053173241853:send_max=178.0:send_min=70.0:send_std=21.208056909945075:send_sum=85369.0:sstart_avg=17.171526586620928:sstart_max=73.0:sstart_min=1.0:sstart_std=18.34214942703481:sstart_sum=10011.0],(((ccf6b863-dfc7-4a8a-9e6e-4e3b25f19643_5@MCPsignal.23.78:0.189687[&&NHX:Sample=rhizpot1:Type=capture:capture_class=c__Gammaproteobacteria:capture_domain=d__Bacteria:capture_family=f__Burkholderiaceae:capture_genus=g__Paraburkholderia:capture_order=o__Burkholderiales:capture_phylum=p__Proteobacteria:capture_species=s__Paraburkholderia phytofirmans:heptad=MCP-36H],GB_GCA_900468065.1_protein.faa_UBTA01000019.1_54@PF00015_full_PFAM.1.132:0.0309941[&&NHX:Type=GTDB:gtdb_class=c__Alphaproteobacteria:gtdb_domain=d__Bacteria:gtdb_family=f__Rhizobiaceae:gtdb_genus=g__Pararhizobium:gtdb_order=o__Rhizobiales:gtdb_phylum=p__Proteobacteria:gtdb_species=s__Pararhizobium sp900468065:heptad=MCP-36H:species=d__Bacteria_p__Proteobacteria_c__Alphaproteobacteria_o__Rhizobiales_f__Rhizobiaceae_g__Pararhizobium_s__Pararhizobium sp900468065])0:5e-09[&&NHX:Sample_counter=rhizpot1--1:Type_counter=GTDB--1||capture--1:capture_class_counter=c__Gammaproteobacteria--1:capture_domain_counter=d__Bacteria--1:capture_family_counter=f__Burkholderiaceae--1:capture_genus_counter=g__Paraburkholderia--1:capture_order_counter=o__Burkholderiales--1:capture_phylum_counter=p__Proteobacteria--1:capture_species_counter=s__Paraburkholderia phytofirmans--1:gtdb_class_counter=c__Alphaproteobacteria--1:gtdb_domain_counter=d__Bacteria--1:gtdb_family_counter=f__Rhizobiaceae--1:gtdb_genus_counter=g__Pararhizobium--1:gtdb_order_counter=o__Rhizobiales--1:gtdb_phylum_counter=p__Proteobacteria--1:gtdb_species_counter=s__Pararhizobium sp900468065--1:heptad_counter=MCP-36H--2:lbd_counter=:lca_tree=s__Pararhizobium sp900468065:name=N598632:ref_name_counter=],(((db3eaf00-03f1-41ef-bcce-75ff5d1843f7_2@MCPsignal.210.258:0.0250639[&&NHX:Sample=rhizpot1:Type=capture:capture_class=c__Alphaproteobacteria:capture_domain=d__Bacteria:capture_family=f__UBA2966:capture_genus=g__JABILA01:capture_order=o__UBA2966:capture_phylum=p__Proteobacteria:capture_species=s__JABILA01 sp018650465:heptad=MCP-36H],(c3d0bda8-b920-5d4a-b469-103e67e75e5c_5@MCPsignal.78.114:0.416266[&&NHX:Sample=rhizpot3:Type=capture:capture_class=c__Desulfobacteria:capture_domain=d__Bacteria:capture_family=f__UBA2174_A:capture_genus=g__SpSt-501:capture_order=o__Desulfobacterales:capture_phylum=p__Desulfobacterota:capture_species=s__SpSt-501 sp016219005:heptad=MCP-36H],660b4552-f1c0-4df0-86ba-ef1bb1e90789_3@MCPsignal.30.113:5e-09[&&NHX:Sample=rhizpot1:Type=capture:capture_class=c__Alphaproteobacteria:capture_domain=d__Bacteria:capture_family=f__Caulobacteraceae:capture_genus=g__CAISGS01:capture_order=o__Caulobacterales:capture_phylum=p__Proteobacteria:capture_species=s__CAISGS01 sp903884915:heptad=MCP-36H])0:6e-09[&&NHX:Sample_counter=rhizpot1--1||rhizpot3--1:Type_counter=capture--2:capture_class_counter=c__Alphaproteobacteria--1||c__Desulfobacteria--1:capture_domain_counter=d__Bacteria--2:capture_family_counter=f__Caulobacteraceae--1||f__UBA2174_A--1:capture_genus_counter=g__CAISGS01--1||g__SpSt-501--1:capture_order_counter=o__Caulobacterales--1||o__Desulfobacterales--1:capture_phylum_counter=p__Desulfobacterota--1||p__Proteobacteria--1:capture_species_counter=s__CAISGS01 sp903884915--1||s__SpSt-501 sp016219005--1:gtdb_class_counter=:gtdb_domain_counter=:gtdb_family_counter=:gtdb_genus_counter=:gtdb_order_counter=:gtdb_phylum_counter=:gtdb_species_counter=:heptad_counter=MCP-36H--2:lbd_counter=:name=N598636:ref_name_counter=])0:5e-09[&&NHX:Sample_counter=rhizpot1--2||rhizpot3--1:Type_counter=capture--3:capture_class_counter=c__Alphaproteobacteria--2||c__Desulfobacteria--1:capture_domain_counter=d__Bacteria--3:capture_family_counter=f__Caulobacteraceae--1||f__UBA2174_A--1||f__UBA2966--1:capture_genus_counter=g__CAISGS01--1||g__JABILA01--1||g__SpSt-501--1:capture_order_counter=o__Caulobacterales--1||o__Desulfobacterales--1||o__UBA2966--1:capture_phylum_counter=p__Desulfobacterota--1||p__Proteobacteria--2:capture_species_counter=s__CAISGS01 sp903884915--1||s__JABILA01 sp018650465--1||s__SpSt-501 sp016219005--1:gtdb_class_counter=:gtdb_domain_counter=:gtdb_family_counter=:gtdb_genus_counter=:gtdb_order_counter=:gtdb_phylum_counter=:gtdb_species_counter=:heptad_counter=MCP-36H--3:lbd_counter=:name=N598637:ref_name_counter=],18fe9fd1-6e90-4ed2-b89f-e9ccd10756c5_6@MCPsignal.175.252:6e-09[&&NHX:Sample=rhizpot3:Type=capture:capture_class=c__Alphaproteobacteria:capture_domain=d__Bacteria:capture_family=f__Rhizobiaceae:capture_genus=g__Pararhizobium:capture_order=o__Rhizobiales:capture_phylum=p__Proteobacteria:capture_species=s__Pararhizobium sp900474095:heptad=MCP-36H])0.719:0.0202499[&&NHX:Sample_counter=rhizpot1--2||rhizpot3--2:Type_counter=capture--4:capture_class_counter=c__Alphaproteobacteria--3||c__Desulfobacteria--1:capture_domain_counter=d__Bacteria--4:capture_family_counter=f__Caulobacteraceae--1||f__Rhizobiaceae--1||f__UBA2174_A--1||f__UBA2966--1:capture_genus_counter=g__CAISGS01--1||g__JABILA01--1||g__Pararhizobium--1||g__SpSt-501--1:capture_order_counter=o__Caulobacterales--1||o__Desulfobacterales--1||o__Rhizobiales--1||o__UBA2966--1:capture_phylum_counter=p__Desulfobacterota--1||p__Proteobacteria--3:capture_species_counter=s__CAISGS01 sp903884915--1||s__JABILA01 sp018650465--1||s__Pararhizobium sp900474095--1||s__SpSt-501 sp016219005--1:gtdb_class_counter=:gtdb_domain_counter=:gtdb_family_counter=:gtdb_genus_counter=:gtdb_order_counter=:gtdb_phylum_counter=:gtdb_species_counter=:heptad_counter=MCP-36H--4:lbd_counter=:name=N598639:ref_name_counter=],(287235e1-917f-4464-b2c4-aa443ba901ad_5@MCPsignal.165.233:0.198699[&&NHX:Sample=rhizpot1:Type=capture:capture_class=c__Alphaproteobacteria:capture_domain=d__Bacteria:capture_family=f__Rhizobiaceae:capture_genus=g__Pararhizobium:capture_order=o__Rhizobiales:capture_phylum=p__Proteobacteria:capture_species=s__Pararhizobium sp900474095:heptad=MCP-36H],dc938926-3da7-49df-8447-a53b60a9b970_6@MCPsignal.261.349:0.256901[&&NHX:Sample=rhizpot3:Type=capture:capture_class=c__Alphaproteobacteria:capture_domain=d__Bacteria:capture_family=f__Caulobacteraceae:capture_genus=g__Palsa-881:capture_order=o__Caulobacterales:capture_phylum=p__Proteobacteria:capture_species=s__Palsa-881 sp018241335:heptad=MCP-36H])0.815:0.116802[&&NHX:Sample_counter=rhizpot1--1||rhizpot3--1:Type_counter=capture--2:capture_class_counter=c__Alphaproteobacteria--2:capture_domain_counter=d__Bacteria--2:capture_family_counter=f__Caulobacteraceae--1||f__Rhizobiaceae--1:capture_genus_counter=g__Palsa-881--1||g__Pararhizobium--1:capture_order_counter=o__Caulobacterales--1||o__Rhizobiales--1:capture_phylum_counter=p__Proteobacteria--2:capture_species_counter=s__Palsa-881 sp018241335--1||s__Pararhizobium sp900474095--1:gtdb_class_counter=:gtdb_domain_counter=:gtdb_family_counter=:gtdb_genus_counter=:gtdb_order_counter=:gtdb_phylum_counter=:gtdb_species_counter=:heptad_counter=MCP-36H--2:lbd_counter=:name=N598642:ref_name_counter=])0.807:0.0344617[&&NHX:Sample_counter=rhizpot1--3||rhizpot3--3:Type_counter=capture--6:capture_class_counter=c__Alphaproteobacteria--5||c__Desulfobacteria--1:capture_domain_counter=d__Bacteria--6:capture_family_counter=f__Caulobacteraceae--2||f__Rhizobiaceae--2||f__UBA2174_A--1||f__UBA2966--1:capture_genus_counter=g__CAISGS01--1||g__JABILA01--1||g__Palsa-881--1||g__Pararhizobium--2||g__SpSt-501--1:capture_order_counter=o__Caulobacterales--2||o__Desulfobacterales--1||o__Rhizobiales--2||o__UBA2966--1:capture_phylum_counter=p__Desulfobacterota--1||p__Proteobacteria--5:capture_species_counter=s__CAISGS01 sp903884915--1||s__JABILA01 sp018650465--1||s__Palsa-881 sp018241335--1||s__Pararhizobium sp900474095--2||s__SpSt-501 sp016219005--1:gtdb_class_counter=:gtdb_domain_counter=:gtdb_family_counter=:gtdb_genus_counter=:gtdb_order_counter=:gtdb_phylum_counter=:gtdb_species_counter=:heptad_counter=MCP-36H--6:lbd_counter=:name=N598643:ref_name_counter=])0.993:0.160667[&&NHX:Sample_counter=rhizpot1--4||rhizpot3--3:Type_counter=GTDB--1||capture--7:capture_class_counter=c__Alphaproteobacteria--5||c__Desulfobacteria--1||c__Gammaproteobacteria--1:capture_domain_counter=d__Bacteria--7:capture_family_counter=f__Burkholderiaceae--1||f__Caulobacteraceae--2||f__Rhizobiaceae--2||f__UBA2174_A--1||f__UBA2966--1:capture_genus_counter=g__CAISGS01--1||g__JABILA01--1||g__Palsa-881--1||g__Paraburkholderia--1||g__Pararhizobium--2||g__SpSt-501--1:capture_order_counter=o__Burkholderiales--1||o__Caulobacterales--2||o__Desulfobacterales--1||o__Rhizobiales--2||o__UBA2966--1:capture_phylum_counter=p__Desulfobacterota--1||p__Proteobacteria--6:capture_species_counter=s__CAISGS01 sp903884915--1||s__JABILA01 sp018650465--1||s__Palsa-881 sp018241335--1||s__Paraburkholderia phytofirmans--1||s__Pararhizobium sp900474095--2||s__SpSt-501 sp016219005--1:gtdb_class_counter=c__Alphaproteobacteria--1:gtdb_domain_counter=d__Bacteria--1:gtdb_family_counter=f__Rhizobiaceae--1:gtdb_genus_counter=g__Pararhizobium--1:gtdb_order_counter=o__Rhizobiales--1:gtdb_phylum_counter=p__Proteobacteria--1:gtdb_species_counter=s__Pararhizobium sp900468065--1:heptad_counter=MCP-36H--8:lbd_counter=:lca_tree=s__Pararhizobium sp900468065:name=N598644:ref_name_counter=],(RS_GCF_001187535.1_protein.faa_NZ_LFIO01000064.1_80@PF00015_full_PFAM.633.814:0.27112[&&NHX:Type=GTDB:gtdb_class=c__Alphaproteobacteria:gtdb_domain=d__Bacteria:gtdb_family=f__Rhizobiaceae:gtdb_genus=g__Rhizobium:gtdb_order=o__Rhizobiales:gtdb_phylum=p__Proteobacteria:gtdb_species=s__Rhizobium ecuadorense:heptad=MCP-36H:species=d__Bacteria_p__Proteobacteria_c__Alphaproteobacteria_o__Rhizobiales_f__Rhizobiaceae_g__Rhizobium_s__Rhizobium ecuadorense],(f1de4a4b-6898-55d9-8991-40776460a88f_3@MCPsignal.210.278:5e-09[&&NHX:Sample=rhiztom3:Type=capture:capture_class=c__Alphaproteobacteria:capture_domain=d__Bacteria:capture_family=f__Caulobacteraceae:capture_genus=g__Caulobacter:capture_order=o__Caulobacterales:capture_phylum=p__Proteobacteria:capture_species=s__Caulobacter sp001556515:heptad=MCP-36H],628805a2-6abe-4fd8-8c29-db313a05105b_3@MCPsignal.388.455:0.0310199[&&NHX:Sample=rhiztom3:Type=capture:capture_class=c__Alphaproteobacteria:capture_domain=d__Bacteria:capture_family=f__Rhizobiaceae:capture_genus=g__Shinella:capture_order=o__Rhizobiales:capture_phylum=p__Proteobacteria:capture_species=s__Shinella fusca:heptad=MCP-36H:lbd=dCache_2])0.917:0.124365[&&NHX:Sample_counter=rhiztom3--2:Type_counter=capture--2:capture_class_counter=c__Alphaproteobacteria--2:capture_domain_counter=d__Bacteria--2:capture_family_counter=f__Caulobacteraceae--1||f__Rhizobiaceae--1:capture_genus_counter=g__Caulobacter--1||g__Shinella--1:capture_order_counter=o__Caulobacterales--1||o__Rhizobiales--1:capture_phylum_counter=p__Proteobacteria--2:capture_species_counter=s__Caulobacter sp001556515--1||s__Shinella fusca--1:gtdb_class_counter=:gtdb_domain_counter=:gtdb_family_counter=:gtdb_genus_counter=:gtdb_order_counter=:gtdb_phylum_counter=:gtdb_species_counter=:heptad_counter=MCP-36H--2:lbd_counter=dCache_2--1:name=N598648:ref_name_counter=])0.842:0.101501[&&NHX:Sample_counter=rhiztom3--2:Type_counter=GTDB--1||capture--2:capture_class_counter=c__Alphaproteobacteria--2:capture_domain_counter=d__Bacteria--2:capture_family_counter=f__Caulobacteraceae--1||f__Rhizobiaceae--1:capture_genus_counter=g__Caulobacter--1||g__Shinella--1:capture_order_counter=o__Caulobacterales--1||o__Rhizobiales--1:capture_phylum_counter=p__Proteobacteria--2:capture_species_counter=s__Caulobacter sp001556515--1||s__Shinella fusca--1:gtdb_class_counter=c__Alphaproteobacteria--1:gtdb_domain_counter=d__Bacteria--1:gtdb_family_counter=f__Rhizobiaceae--1:gtdb_genus_counter=g__Rhizobium--1:gtdb_order_counter=o__Rhizobiales--1:gtdb_phylum_counter=p__Proteobacteria--1:gtdb_species_counter=s__Rhizobium ecuadorense--1:heptad_counter=MCP-36H--3:lbd_counter=dCache_2--1:lca_tree=s__Rhizobium ecuadorense:name=N598649:ref_name_counter=])0.643:0.012581[&&NHX:Sample_counter=rhizpot1--4||rhizpot3--3||rhiztom3--2:Type_counter=GTDB--2||capture--9:capture_class_counter=c__Alphaproteobacteria--7||c__Desulfobacteria--1||c__Gammaproteobacteria--1:capture_domain_counter=d__Bacteria--9:capture_family_counter=f__Burkholderiaceae--1||f__Caulobacteraceae--3||f__Rhizobiaceae--3||f__UBA2174_A--1||f__UBA2966--1:capture_genus_counter=g__CAISGS01--1||g__Caulobacter--1||g__JABILA01--1||g__Palsa-881--1||g__Paraburkholderia--1||g__Pararhizobium--2||g__Shinella--1||g__SpSt-501--1:capture_order_counter=o__Burkholderiales--1||o__Caulobacterales--3||o__Desulfobacterales--1||o__Rhizobiales--3||o__UBA2966--1:capture_phylum_counter=p__Desulfobacterota--1||p__Proteobacteria--8:capture_species_counter=s__CAISGS01 sp903884915--1||s__Caulobacter sp001556515--1||s__JABILA01 sp018650465--1||s__Palsa-881 sp018241335--1||s__Paraburkholderia phytofirmans--1||s__Pararhizobium sp900474095--2||s__Shinella fusca--1||s__SpSt-501 sp016219005--1:gtdb_class_counter=c__Alphaproteobacteria--2:gtdb_domain_counter=d__Bacteria--2:gtdb_family_counter=f__Rhizobiaceae--2:gtdb_genus_counter=g__Pararhizobium--1||g__Rhizobium--1:gtdb_order_counter=o__Rhizobiales--2:gtdb_phylum_counter=p__Proteobacteria--2:gtdb_species_counter=s__Pararhizobium sp900468065--1||s__Rhizobium ecuadorense--1:heptad_counter=MCP-36H--11:lbd_counter=dCache_2--1:lca_tree=f__Rhizobiaceae:name=N598650:ref_name_counter=])0.956:0.0471774[&&NHX:Sample_counter=rhizpot1--147||rhizpot2--45||rhizpot3--180||rhiztom1--146||rhiztom2--103||rhiztom3--258:Type_counter=GTDB--649||capture--879:besthit_avg=94.96260720411664:besthit_max=100.0:besthit_min=55.6:besthit_std=6.477635970109301:besthit_sum=55363.2:bitscore_avg=212.81989708404802:bitscore_max=276.0:bitscore_min=102.0:bitscore_std=40.99476308004951:bitscore_sum=124074.0:capture_class_counter=c__Actinomycetia--16||c__Alphaproteobacteria--633||c__Bacilli--1||c__Bacteroidia--1||c__Brevinematia--1||c__Campylobacteria--2||c__Chloroflexia--3||c__Clostridia--13||c__Cyanobacteriia--1||c__Desulfobacteria--4||c__Desulfobulbia--35||c__Desulfuromonadia--12||c__GCA-002687715--1||c__Gammaproteobacteria--105||c__Gemmatimonadetes--2||c__Lentisphaeria--1||c__Methanomicrobia--1||c__Phycisphaerae--37||c__Planctomycetia--2||c__Polyangia--3||c__Sericytochromatia--1||c__Spirochaetia--2||c__Syntrophia--1||c__Verrucomicrobiae--1:capture_domain_counter=d__Archaea--1||d__Bacteria--878:capture_family_counter=f__Acetobacteraceae--4||f__Aeromonadaceae--2||f__Alcanivoracaceae--2||f__Anaerohalosphaeraceae--17||f__Aquaspirillaceae--1||f__Azospirillaceae--6||f__Beijerinckiaceae--5||f__Burkholderiaceae--20||f__CACIAM-22H2--4||f__Caulobacteraceae--33||f__Cellulomonadaceae--12||f__Cellvibrionaceae--1||f__Competibacteraceae--2||f__DRQF01--1||f__Dermatophilaceae--1||f__Desulfolunaceae--1||f__Desulfosarcinaceae--2||f__Desulfurivibrionaceae--35||f__Devosiaceae--3||f__Dongiaceae--1||f__Ectothiorhodospiraceae--1||f__Enterobacteriaceae--4||f__Ferrovibrionaceae--28||f__GCA-001735895--1||f__GCA-2696645--2||f__GCF-013343005--1||f__GWF1-51-8--1||f__Gallionellaceae--1||f__Gemmatimonadaceae--2||f__Granulosicoccaceae--1||f__Halomonadaceae--8||f__Helicobacteraceae--1||f__Herpetosiphonaceae--3||f__Hyphomicrobiaceae--1||f__JAAYPU01--1||f__JABJKH01--1||f__JAEUJZ01--1||f__Kineosporiaceae--1||f__Lachnospiraceae--11||f__Magnetospirillaceae--37||f__Methanoregulaceae--1||f__Micromonosporaceae--2||f__Nitrincolaceae--1||f__Oleiphilaceae--3||f__Oscillospiraceae--1||f__Paenibacillaceae--1||f__Polyangiaceae--2||f__Pseudomonadaceae--24||f__Pseudopelobacteraceae--3||f__Rhizobiaceae--476||f__Rhodanobacteraceae--9||f__Rhodobacteraceae--1||f__Rhodocyclaceae--11||f__Rhodospirillaceae--1||f__SG8-4--20||f__SXRF01--1||f__SZUA-152--1||f__SZUA-545--1||f__Sedimenticolaceae--4||f__Shewanellaceae--1||f__Sphingomonadaceae--10||f__Spirochaetaceae_B--1||f__Spirulinaceae--1||f__Stappiaceae--2||f__Steroidobacteraceae--1||f__Syntrophotaleaceae--9||f__Thalassobaculaceae--1||f__Thiobacillaceae--2||f__UBA12059--1||f__UBA1268--2||f__UBA1321--1||f__UBA2174_A--1||f__UBA2964--1||f__UBA2966--1||f__UBA3824--1||f__UBA4093--1||f__UBA4778--1||f__UBA9219--1||f__Usitatibacteraceae--1||f__Vibrionaceae--2||f__Victivallaceae--1||f__Xanthobacteraceae--13:capture_genus_counter=g__AC2028--1||g__Accumulibacter--2||g__Acetatifactor--4||g__Achromobacter--1||g__Acidovorax--2||g__Actinoplanes--2||g__Actinotalea--6||g__Aeromonas--2||g__Aestuariispira--2||g__Agrobacterium--91||g__Aidingimonas--1||g__Alcanivorax--2||g__Allorhizobium--15||g__Aquabacterium--1||g__Azoarcus--3||g__Azoarcus_C--1||g__Azonexus--2||g__Azospirillum--4||g__Bosea--2||g__Bradyrhizobium--9||g__Brevundimonas--2||g__Butyribacter--1||g__Butyrivibrio--1||g__CAIMXF01--1||g__CAIOYC01--1||g__CAIPAT01--1||g__CAISGS01--1||g__CAIULK01--1||g__COE1--1||g__Caulobacter--22||g__Cellulomonas--5||g__Cellvibrio--1||g__Comamonas--1||g__DRKS01--1||g__Denitromonas--2||g__Desulfatitalea--2||g__Desulfoluna--1||g__Desulfurivibrio--1||g__Devosia--1||g__Devosia_A--2||g__Dongia--1||g__Dyella--2||g__Dyella_B--5||g__Dysosmobacter--1||g__Ectothiorhodospira--1||g__Endoriftia--1||g__Ensifer--11||g__Erythrobacter--1||g__F1-20-MAGs016--1||g__FEB-7--1||g__Ferrovibrio--20||g__GCA-013693735--1||g__GCA-2737725--1||g__GWF1-51-8--1||g__Gemmatimonas--2||g__Georhizobium--3||g__Giesbergeria--3||g__Granulosicoccus--1||g__Hahella--1||g__Halomonas--1||g__Halomonas_B--1||g__Halomonas_C--1||g__Helicobacter--1||g__Hyphomicrobium--1||g__JABILA01--1||g__JABJKH01--1||g__JACDGP01--3||g__JACNJF01--1||g__JAENZQ01--1||g__JAFALY01--1||g__JAFGGE01--17||g__JAGIBK01--1||g__JAGNNG01--1||g__Kineosphaera--1||g__Leclercia--1||g__Luteibacter--1||g__MONJU--1||g__Marinobacter--1||g__Marinobacter_A--1||g__Marinobacterium--1||g__Massilia--1||g__Methanolinea_A--1||g__Methyloferula--1||g__Microvirga--1||g__Mycoplana--2||g__Neorhizobium--24||g__Nisaea--1||g__Nitratireductor_D--1||g__Nitrospirillum--1||g__Novosphingobium--1||g__Oceanispirochaeta--1||g__PFJX01--1||g__PLanc-01--20||g__Palsa-881--4||g__Palsa-883--2||g__Pantoea--1||g__Paraburkholderia--3||g__Pararhizobium--71||g__Pectobacterium--1||g__Phaeospirillum--35||g__Phenylobacterium--3||g__Photobacterium--2||g__Plasticicumulans--1||g__Pseudaminobacter--1||g__Pseudoduganella--3||g__Pseudolabrys--1||g__Pseudomonas--2||g__Pseudomonas_A--1||g__Pseudomonas_E--21||g__Pseudorhizobium--1||g__QWOP01--1||g__R-H-3--1||g__RFOF01--1||g__Reidiella--1||g__Rhizobium--48||g__Rhizobium_A--2||g__Rhodanobacter--1||g__Rhodobacter--1||g__Rhodoferax--4||g__Rhodoplanes--1||g__Rhodovarius--1||g__Rivicola--1||g__Roseibium--2||g__Roseomonas--1||g__S139-23--1||g__SURF-16--1||g__SYFR01--2||g__SYSU-D60015--8||g__SZAS-83--1||g__SZUA-152--1||g__SZUA-370--1||g__SZUA-545--1||g__Saccharibacillus--1||g__Salinicola--4||g__Sanguibacter--1||g__Shewanella--1||g__Shinella--53||g__Sinorhizobium--153||g__Skermanella--1||g__SpSt-501--1||g__Sphingobium--2||g__Sphingomonas--6||g__Spirulina--1||g__Syntrophotalea--9||g__Tardiphaga--2||g__Telmatospirillum--1||g__Thiobacillus--1||g__Thiodiazotropha--1||g__UBA1321--1||g__UBA1603--3||g__UBA1934--1||g__UBA2207--1||g__UBA2383--1||g__UBA3282--2||g__UBA3824--1||g__UBA5123--33||g__UBA7050--1||g__VGEI01--4||g__VIKH01--1||g__WHUE01--1||g__Yersinia--1:capture_order_counter=o__Acetobacterales--4||o__Actinomycetales--14||o__Azospirillales--6||o__Bacteroidales--1||o__Brevinematales--1||o__Burkholderiales--36||o__CACIAM-22H2--4||o__Campylobacterales--2||o__Caulobacterales--33||o__Chloroflexales--3||o__Chromatiales--4||o__Competibacterales--2||o__Cyanobacteriales--1||o__Desulfobacterales--4||o__Desulfobulbales--35||o__Desulfuromonadales--9||o__Dongiales--1||o__Ectothiorhodospirales--1||o__Enterobacterales--9||o__Ferrovibrionales--28||o__GCA-001735895--1||o__GCA-002687715--1||o__GCF-013343005--1||o__Gemmatimonadales--2||o__Geobacterales--3||o__Granulosicoccales--1||o__Lachnospirales--11||o__MPNO01--1||o__Methanomicrobiales--1||o__Methylacidiphilales--1||o__Mycobacteriales--2||o__Oscillospirales--1||o__Paenibacillales--1||o__Palsa-1104--1||o__Peptostreptococcales--1||o__Pirellulales--2||o__Polyangiales--2||o__Pseudomonadales--39||o__Rhizobiales--500||o__Rhodobacterales--1||o__Rhodospirillales--39||o__Rickettsiales--1||o__S15B-MN24--1||o__SZUA-152--1||o__Sedimentisphaerales--37||o__Sphingomonadales--10||o__Spirochaetales_E--1||o__Steroidobacterales--1||o__Syntrophales--1||o__Thalassobaculales--1||o__Treponematales--1||o__UBA2966--1||o__UBA8366--2||o__UBA9219--1||o__Victivallales--1||o__Xanthomonadales--9:capture_phylum_counter=p__Actinobacteriota--16||p__Bacteroidota--1||p__Campylobacterota--2||p__Chloroflexota--3||p__Cyanobacteria--2||p__Desulfobacterota--52||p__Firmicutes--1||p__Firmicutes_A--13||p__Gemmatimonadota--2||p__Halobacteriota--1||p__Myxococcota--3||p__Planctomycetota--40||p__Proteobacteria--738||p__Spirochaetota--3||p__Verrucomicrobiota--2:capture_species_counter=s__AC2028 sp017469945--1||s__Accumulibacter sp000585015--2||s__Acetatifactor sp017400965--4||s__Achromobacter denitrificans--1||s__Acidovorax sp002754495--1||s__Acidovorax sp003060895--1||s__Actinoplanes cyaneus--1||s__Actinoplanes digitatis--1||s__Actinotalea bogoriensis--6||s__Aeromonas caviae--1||s__Aeromonas eucrenophila--1||s__Aestuariispira insulae--2||s__Agrobacterium bohemicum--1||s__Agrobacterium fabrum--7||s__Agrobacterium salinitolerans--72||s__Agrobacterium sp900013535--5||s__Agrobacterium sp900468285--1||s__Agrobacterium sp900473205--1||s__Agrobacterium tumefaciens_C--4||s__Aidingimonas lacisalsi--1||s__Alcanivorax gelatiniphagus--2||s__Allorhizobium albertimagni--1||s__Allorhizobium naphthalenivorans_A--1||s__Allorhizobium oryziradicis--1||s__Allorhizobium rhizophilum--1||s__Allorhizobium rosettiformans--4||s__Allorhizobium selenitireducens--3||s__Allorhizobium sp900470155--2||s__Allorhizobium terrae--1||s__Allorhizobium vitis_F--1||s__Aquabacterium sp016000265--1||s__Azoarcus indigens--1||s__Azoarcus sp006496635--1||s__Azoarcus sp012911025--1||s__Azoarcus_C communis--1||s__Azonexus sp009779265--1||s__Azonexus sp018261905--1||s__Azospirillum oleiclasticum--1||s__Azospirillum oryzae_A--2||s__Azospirillum sp003116015--1||s__Bosea sp001556125--1||s__Bosea sp016428755--1||s__Bradyrhizobium algeriense--1||s__Bradyrhizobium archetypum--2||s__Bradyrhizobium denitrificans--2||s__Bradyrhizobium sp000026145--1||s__Bradyrhizobium sp000426245--1||s__Bradyrhizobium sp004212635--1||s__Bradyrhizobium sp017305715--1||s__Brevundimonas sp002434505--2||s__Butyribacter sp910585905--1||s__Butyrivibrio sp017551665--1||s__CAIMXF01 sp903845345--1||s__CAIOYC01 sp903837135--1||s__CAIPAT01 sp903863035--1||s__CAISGS01 sp903884915--1||s__CAIULK01 sp903899885--1||s__COE1 sp002490665--1||s__Caulobacter henricii_D--1||s__Caulobacter sp000019145--1||s__Caulobacter sp000426025--1||s__Caulobacter sp001556515--5||s__Caulobacter sp002742645--1||s__Caulobacter sp003185805--2||s__Caulobacter vibrioides--10||s__Caulobacter zeae--1||s__Cellulomonas biazotea--2||s__Cellulomonas sp001462455--3||s__Cellvibrio sp003524365--1||s__Comamonas terrigena--1||s__DRKS01 sp015490795--1||s__Denitromonas sp018524365--2||s__Desulfatitalea tepidiphila--2||s__Desulfoluna spongiiphila--1||s__Desulfurivibrio alkaliphilus--1||s__Devosia elaeis--1||s__Devosia_A sp001899085--2||s__Dongia sp000620685--1||s__Dyella sp012275375--1||s__Dyella sp016428975--1||s__Dyella_B caseinilytica--1||s__Dyella_B flava--1||s__Dyella_B psychrodurans--1||s__Dyella_B sp014863405--2||s__Dysosmobacter sp910577405--1||s__Ectothiorhodospira haloalkaliphila--1||s__Endoriftia persephone--1||s__Ensifer adhaerens_A--2||s__Ensifer adhaerens_B--1||s__Ensifer adhaerens_G--4||s__Ensifer sp002002725--1||s__Ensifer sp013371465--3||s__Erythrobacter sp001557115--1||s__F1-20-MAGs016 sp018970785--1||s__FEB-7 sp016709665--1||s__Ferrovibrio sp002482765--20||s__GCA-013693735 sp016793505--1||s__GCA-2737725 sp016793005--1||s__GWF1-51-8 sp001829395--1||s__Gemmatimonas sp002483225--2||s__Georhizobium profundi--3||s__Giesbergeria granuli--3||s__Granulosicoccus antarcticus--1||s__Hahella sp018986435--1||s__Halomonas subterranea--1||s__Halomonas_B sp001971685--1||s__Halomonas_C lutea--1||s__Helicobacter pylori_C--1||s__Hyphomicrobium zavarzinii--1||s__JABILA01 sp018650465--1||s__JABJKH01 sp018660465--1||s__JACDGP01 sp013821605--3||s__JACNJF01 sp014382695--1||s__JAENZQ01 sp016841185--1||s__JAFALY01 sp019233975--1||s__JAFGGE01 sp016930745--17||s__JAGIBK01 sp017744355--1||s__JAGNNG01 sp016794465--1||s__Kineosphaera limosa--1||s__Leclercia adecarboxylata_C--1||s__Luteibacter sp009912395--1||s__MONJU sp003696905--1||s__Marinobacter guineae--1||s__Marinobacter_A bohaiensis--1||s__Marinobacterium alkalitolerans--1||s__Massilia aurea_A--1||s__Methanolinea_A sp002509495--1||s__Methyloferula sp015655535--1||s__Microvirga lupini--1||s__Mycoplana dimorpha--1||s__Mycoplana sp900469965--1||s__Neorhizobium cerealis--3||s__Neorhizobium galegae_B--12||s__Neorhizobium soli--2||s__Neorhizobium sp002431175--1||s__Neorhizobium sp004343585--1||s__Neorhizobium sp902167985--1||s__Neorhizobium tomejilense--4||s__Nisaea sp014904705--1||s__Nitratireductor_D arenosus--1||s__Nitrospirillum amazonense_A--1||s__Novosphingobium sp019075875--1||s__Oceanispirochaeta sp003249275--1||s__PFJX01 sp903918705--1||s__PLanc-01 sp002327785--20||s__Palsa-881 sp018241335--4||s__Palsa-883 sp003151425--2||s__Pantoea allii--1||s__Paraburkholderia caribensis--1||s__Paraburkholderia dilworthii--1||s__Paraburkholderia phytofirmans--1||s__Pararhizobium arenae--1||s__Pararhizobium giardinii--1||s__Pararhizobium sp001426565--1||s__Pararhizobium sp001426665--1||s__Pararhizobium sp001426685--2||s__Pararhizobium sp900468065--1||s__Pararhizobium sp900473045--1||s__Pararhizobium sp900473795--23||s__Pararhizobium sp900474095--40||s__Pectobacterium brasiliense--1||s__Phaeospirillum fulvum_B--2||s__Phaeospirillum molischianum--1||s__Phaeospirillum sp016195125--1||s__Phaeospirillum sp903853455--31||s__Phenylobacterium sp001429025--1||s__Phenylobacterium sp001557235--1||s__Phenylobacterium sp002363865--1||s__Photobacterium proteolyticum--2||s__Plasticicumulans sp003962905--1||s__Pseudaminobacter soli--1||s__Pseudoduganella dura--1||s__Pseudoduganella sp001425265--1||s__Pseudoduganella sp002454505--1||s__Pseudolabrys sp003367195--1||s__Pseudomonas aeruginosa--2||s__Pseudomonas_A nitrititolerans--1||s__Pseudomonas_E brassicae--1||s__Pseudomonas_E flavescens--1||s__Pseudomonas_E fuscovaginae_A--1||s__Pseudomonas_E gingeri_A--1||s__Pseudomonas_E indoloxydans--1||s__Pseudomonas_E koreensis_A--1||s__Pseudomonas_E massiliensis--1||s__Pseudomonas_E sp000935045--1||s__Pseudomonas_E sp001642705--4||s__Pseudomonas_E sp002113165--1||s__Pseudomonas_E sp002979555--1||s__Pseudomonas_E sp002980155--1||s__Pseudomonas_E sp005938045--1||s__Pseudomonas_E sp018827205--1||s__Pseudomonas_E sp902506495--2||s__Pseudomonas_E synxantha_A--2||s__Pseudorhizobium pelagicum--1||s__QWOP01 sp903949225--1||s__R-H-3 sp002198675--1||s__RFOF01 sp009926845--1||s__Reidiella endopervernicosa--1||s__Rhizobium gallicum--2||s__Rhizobium leguminosarum_A--17||s__Rhizobium leguminosarum_L--2||s__Rhizobium sp000377565--3||s__Rhizobium sp001657485--4||s__Rhizobium sp002211305--1||s__Rhizobium sp004341625--1||s__Rhizobium sp900469175--12||s__Rhizobium sp900471515--1||s__Rhizobium sp900472625--1||s__Rhizobium sullae--4||s__Rhizobium_A pseudoryzae--1||s__Rhizobium_A rhizoryzae--1||s__Rhodanobacter sp004298045--1||s__Rhodobacter capsulatus_B--1||s__Rhodoferax ferrireducens--1||s__Rhodoferax sp903856025--3||s__Rhodoplanes sp013377085--1||s__Rhodovarius sp013298245--1||s__Rivicola pingtungensis--1||s__Roseibium aestuarii--1||s__Roseibium aggregatum_A--1||s__Roseomonas deserti--1||s__S139-23 sp015485455--1||s__SURF-16 sp016219175--1||s__SYFR01 sp005800325--2||s__SYSU-D60015 sp003576705--8||s__SZAS-83 sp018241525--1||s__SZUA-152 sp011051685--1||s__SZUA-370 sp018816345--1||s__SZUA-545 sp003250175--1||s__Saccharibacillus sacchari--1||s__Salinicola acroporae--1||s__Salinicola aestuarinus--1||s__Salinicola socius--1||s__Salinicola tamaricis--1||s__Sanguibacter sp016342785--1||s__Shewanella sp002836205--1||s__Shinella fusca--34||s__Shinella granuli--7||s__Shinella kummerowiae--2||s__Shinella sp001262505--3||s__Shinella sp016839145--1||s__Shinella zoogloeoides--2||s__Shinella zoogloeoides_A--4||s__Sinorhizobium alkalisoli--1||s__Sinorhizobium meliloti_A--1||s__Sinorhizobium saheli--150||s__Sinorhizobium sp000378985--1||s__Skermanella pratensis--1||s__SpSt-501 sp016219005--1||s__Sphingobium scionense--1||s__Sphingobium sp013375555--1||s__Sphingomonas hankookensis--1||s__Sphingomonas jeddahensis--1||s__Sphingomonas paucimobilis--1||s__Sphingomonas phyllosphaerae_B--1||s__Sphingomonas sp903644135--2||s__Spirulina sp011390265--1||s__Syntrophotalea sp002452265--9||s__Tardiphaga sp003096755--2||s__Telmatospirillum sp009712185--1||s__Thiobacillus sp001897675--1||s__Thiodiazotropha sp003058495--1||s__UBA1321 sp017849585--1||s__UBA1603 sp002322035--3||s__UBA1934 sp002068855--1||s__UBA2207 sp002418885--1||s__UBA2383 sp002343485--1||s__UBA3282 sp009774585--1||s__UBA3282 sp014804605--1||s__UBA3824 sp002393195--1||s__UBA5123 sp002414225--32||s__UBA5123 sp002415465--1||s__UBA7050 sp014804755--1||s__VGEI01 sp016869415--4||s__VIKH01 sp016223025--1||s__WHUE01 sp009377375--1||s__Yersinia enterocolitica_E--1:evalue_avg=6.859678016781748e-31:evalue_max=2.1e-28:evalue_min=5.3e-96:evalue_std=1.1691004034670435e-29:evalue_sum=3.9991922837837594e-28:gapopen_avg=0.19725557461406518:gapopen_max=3.0:gapopen_min=0.0:gapopen_std=0.5082068891008102:gapopen_sum=115.0:gtdb_class_counter=c__Alphaproteobacteria--647||c__Bacteriovoracia--1||c__Fimbriimonadia--1:gtdb_domain_counter=d__Bacteria--649:gtdb_family_counter=f__Bacteriovoracaceae--1||f__Caulobacteraceae--2||f__GBS-DC--1||f__Rhizobiaceae--643||f__Rhodobacteraceae--2:gtdb_genus_counter=g__Agrobacterium--53||g__Allorhizobium--75||g__Aquamicrobium_A--1||g__BG8--2||g__CAHJWH01--1||g__CFBP-8762--1||g__Ensifer--15||g__Ensifer_A--6||g__FKL33--7||g__GBS-DC--1||g__Gellertiella--1||g__JAALLB01--1||g__JADGAN01--1||g__Mycoplana--10||g__Neorhizobium--34||g__Notoacmeibacter--4||g__Pacificibacter--1||g__Pararhizobium--46||g__Phenylobacterium--1||g__Pseudorhizobium--1||g__RU20A--2||g__Rhizobium--328||g__Rhizobium_A--12||g__Shinella--15||g__Sinorhizobium--29||g__Sulfitobacter--1:gtdb_order_counter=o__Bacteriovoracales--1||o__Caulobacterales--2||o__Fimbriimonadales--1||o__Rhizobiales--643||o__Rhodobacterales--2:gtdb_phylum_counter=p__Armatimonadota--1||p__Bdellovibrionota--1||p__Proteobacteria--647:gtdb_species_counter=s__Agrobacterium arsenijevicii--1||s__Agrobacterium bohemicum--2||s__Agrobacterium cavarae--2||s__Agrobacterium deltaense--2||s__Agrobacterium fabacearum--1||s__Agrobacterium fabrum--1||s__Agrobacterium fabrum_A--1||s__Agrobacterium larrymoorei--2||s__Agrobacterium larrymoorei_A--2||s__Agrobacterium nepotum--1||s__Agrobacterium oryzihabitans--1||s__Agrobacterium pusense--1||s__Agrobacterium rhizogenes_A--3||s__Agrobacterium rhizogenes_B--3||s__Agrobacterium rosae--2||s__Agrobacterium rubi--2||s__Agrobacterium salinitolerans--1||s__Agrobacterium skierniewicense--2||s__Agrobacterium sp001422245--2||s__Agrobacterium sp005938205--1||s__Agrobacterium sp014851585--1||s__Agrobacterium sp900012615--1||s__Agrobacterium sp900012625--1||s__Agrobacterium sp900013535--1||s__Agrobacterium sp900468015--2||s__Agrobacterium sp900468285--2||s__Agrobacterium sp900472925--2||s__Agrobacterium sp900473205--2||s__Agrobacterium tumefaciens--3||s__Agrobacterium tumefaciens_B--1||s__Agrobacterium tumefaciens_C--2||s__Agrobacterium tumefaciens_H--1||s__Agrobacterium tumefaciens_I--1||s__Allorhizobium albertimagni--2||s__Allorhizobium desertarenae--2||s__Allorhizobium glycinendophyticum--2||s__Allorhizobium halophytocola--1||s__Allorhizobium ipomoeae--2||s__Allorhizobium lividum--2||s__Allorhizobium oryziradicis--2||s__Allorhizobium rhizophilum--2||s__Allorhizobium rosettiformans--2||s__Allorhizobium sp000247475--2||s__Allorhizobium sp001296045--2||s__Allorhizobium sp001429245--2||s__Allorhizobium sp001713475--2||s__Allorhizobium sp001724035--2||s__Allorhizobium sp002855515--2||s__Allorhizobium sp003501385--1||s__Allorhizobium sp003527225--1||s__Allorhizobium sp012276985--1||s__Allorhizobium sp012927355--1||s__Allorhizobium sp014237835--2||s__Allorhizobium sp017599385--1||s__Allorhizobium sp900156055--2||s__Allorhizobium sp900176345--1||s__Allorhizobium sp900465605--2||s__Allorhizobium sp900466005--2||s__Allorhizobium sp900466945--2||s__Allorhizobium sp900470155--2||s__Allorhizobium sp900473745--2||s__Allorhizobium sp900473805--2||s__Allorhizobium sp902706095--2||s__Allorhizobium taibaishanense--2||s__Allorhizobium terrae--2||s__Allorhizobium thiooxidans--2||s__Allorhizobium undicola--2||s__Allorhizobium vitis--2||s__Allorhizobium vitis_A--2||s__Allorhizobium vitis_B--2||s__Allorhizobium vitis_D--2||s__Allorhizobium vitis_E--2||s__Allorhizobium vitis_F--2||s__Allorhizobium wuzhouense--2||s__Aquamicrobium_A sp000526635--1||s__BG8 sp016864555--2||s__CAHJWH01 sp009765965--1||s__CFBP-8762 sp014841565--1||s__Ensifer adhaerens--1||s__Ensifer adhaerens_A--1||s__Ensifer adhaerens_B--1||s__Ensifer adhaerens_D--1||s__Ensifer adhaerens_E--1||s__Ensifer adhaerens_G--1||s__Ensifer sesbaniae--1||s__Ensifer sp000799055--1||s__Ensifer sp001429285--1||s__Ensifer sp001695835--1||s__Ensifer sp001695855--1||s__Ensifer sp002002725--1||s__Ensifer sp013371465--1||s__Ensifer sp900469595--1||s__Ensifer sp900469625--1||s__Ensifer_A adhaerens_A--2||s__Ensifer_A sp900466575--2||s__Ensifer_A sp900467685--2||s__FKL33 sp005222915--2||s__FKL33 sp014158035--3||s__FKL33 sp016722925--2||s__GBS-DC sp011054145--1||s__Gellertiella hungarica--1||s__JAALLB01 sp017643495--1||s__JADGAN01 sp015231955--1||s__Mycoplana azooxidifex--2||s__Mycoplana dimorpha--1||s__Mycoplana rhizolycopersici--2||s__Mycoplana sp014851675--1||s__Mycoplana sp900469965--2||s__Mycoplana subbaraonis--2||s__Neorhizobium alkalisoli--1||s__Neorhizobium cellulosilyticum--1||s__Neorhizobium cerealis--1||s__Neorhizobium deserti--1||s__Neorhizobium galegae--1||s__Neorhizobium galegae_B--1||s__Neorhizobium galegae_C--1||s__Neorhizobium galegae_D--1||s__Neorhizobium huautlense--1||s__Neorhizobium petrolearium--1||s__Neorhizobium smilacinae--1||s__Neorhizobium soli--1||s__Neorhizobium sp000282095--1||s__Neorhizobium sp001005825--1||s__Neorhizobium sp001854865--1||s__Neorhizobium sp002376235--1||s__Neorhizobium sp002431175--1||s__Neorhizobium sp002500765--1||s__Neorhizobium sp003491345--1||s__Neorhizobium sp003597675--1||s__Neorhizobium sp004053875--1||s__Neorhizobium sp004343585--1||s__Neorhizobium sp900111905--1||s__Neorhizobium sp900466875--1||s__Neorhizobium sp900469345--1||s__Neorhizobium sp900469445--1||s__Neorhizobium sp900469955--1||s__Neorhizobium sp900471605--1||s__Neorhizobium sp900472395--1||s__Neorhizobium sp900472675--1||s__Neorhizobium sp902167985--1||s__Neorhizobium tomejilense--1||s__Neorhizobium vignae--1||s__Neorhizobium wenxiniae--1||s__Notoacmeibacter marinus--1||s__Notoacmeibacter ruber--3||s__Pacificibacter maritimus--1||s__Pararhizobium antarcticum--2||s__Pararhizobium arenae--2||s__Pararhizobium giardinii--4||s__Pararhizobium herbae--2||s__Pararhizobium oryzae--1||s__Pararhizobium polonicum--2||s__Pararhizobium rhizosphaerae--2||s__Pararhizobium sp000744565--1||s__Pararhizobium sp000745255--3||s__Pararhizobium sp000745575--1||s__Pararhizobium sp001424045--2||s__Pararhizobium sp001424065--2||s__Pararhizobium sp001424985--1||s__Pararhizobium sp001425605--2||s__Pararhizobium sp001426565--1||s__Pararhizobium sp001426665--1||s__Pararhizobium sp001426685--1||s__Pararhizobium sp003217095--1||s__Pararhizobium sp900067135--1||s__Pararhizobium sp900111275--2||s__Pararhizobium sp900467185--1||s__Pararhizobium sp900468065--2||s__Pararhizobium sp900472175--1||s__Pararhizobium sp900472785--2||s__Pararhizobium sp900473045--1||s__Pararhizobium sp900473795--3||s__Pararhizobium sp900474095--2||s__Phenylobacterium sp001557235--1||s__Pseudorhizobium pelagicum--1||s__RU20A sp900155885--2||s__Rhizobium acidisoli--4||s__Rhizobium aethiopicum--3||s__Rhizobium aethiopicum_A--3||s__Rhizobium alamii--2||s__Rhizobium album--2||s__Rhizobium altiplani--5||s__Rhizobium anhuiense--3||s__Rhizobium bangladeshense--2||s__Rhizobium bangladeshense_B--2||s__Rhizobium binae--2||s__Rhizobium chutanense--5||s__Rhizobium ecuadorense--5||s__Rhizobium esperanzae--5||s__Rhizobium esperanzae_A--3||s__Rhizobium etli--4||s__Rhizobium etli_B--3||s__Rhizobium favelukesii--2||s__Rhizobium freirei--2||s__Rhizobium gallicum--5||s__Rhizobium grahamii--2||s__Rhizobium grahamii_A--2||s__Rhizobium hainanense--1||s__Rhizobium hidalgonense--3||s__Rhizobium indicum--2||s__Rhizobium jaguaris--1||s__Rhizobium laguerreae--2||s__Rhizobium leguminosarum--3||s__Rhizobium leguminosarum_A--1||s__Rhizobium leguminosarum_D--2||s__Rhizobium leguminosarum_E--2||s__Rhizobium leguminosarum_G--2||s__Rhizobium leguminosarum_I--2||s__Rhizobium leguminosarum_J--2||s__Rhizobium leguminosarum_K--3||s__Rhizobium leguminosarum_L--2||s__Rhizobium leguminosarum_M--2||s__Rhizobium leguminosarum_N--4||s__Rhizobium leguminosarum_P--2||s__Rhizobium lentis--3||s__Rhizobium lentis_A--4||s__Rhizobium leucaenae--2||s__Rhizobium loessense--3||s__Rhizobium lusitanum--2||s__Rhizobium lusitanum_A--1||s__Rhizobium lusitanum_B--1||s__Rhizobium lusitanum_C--2||s__Rhizobium lusitanum_D--1||s__Rhizobium mesoamericanum--2||s__Rhizobium metallidurans--2||s__Rhizobium miluonense--1||s__Rhizobium mongolense--2||s__Rhizobium multihospitium--1||s__Rhizobium paranaense--1||s__Rhizobium phaseoli--4||s__Rhizobium phaseoli_A--2||s__Rhizobium pisi--3||s__Rhizobium rhizogenes--4||s__Rhizobium rhizogenes_A--1||s__Rhizobium rhizogenes_B--1||s__Rhizobium rhizogenes_C--1||s__Rhizobium rhizogenes_D--2||s__Rhizobium ruizarguesonis--2||s__Rhizobium sophorae--4||s__Rhizobium sophoriradicis--3||s__Rhizobium sp000172795--5||s__Rhizobium sp000282035--2||s__Rhizobium sp000292525--4||s__Rhizobium sp000377565--2||s__Rhizobium sp000746265--2||s__Rhizobium sp000746385--2||s__Rhizobium sp000799775--2||s__Rhizobium sp000799845--2||s__Rhizobium sp001424945--1||s__Rhizobium sp001426265--2||s__Rhizobium sp001429725--2||s__Rhizobium sp001657485--2||s__Rhizobium sp001664485--4||s__Rhizobium sp001692325--1||s__Rhizobium sp002117485--2||s__Rhizobium sp002211285--3||s__Rhizobium sp002211305--6||s__Rhizobium sp002211365--4||s__Rhizobium sp002277895--1||s__Rhizobium sp002531725--5||s__Rhizobium sp002531825--3||s__Rhizobium sp002531905--4||s__Rhizobium sp002531955--5||s__Rhizobium sp002944315--1||s__Rhizobium sp003024605--1||s__Rhizobium sp003627795--3||s__Rhizobium sp004341105--1||s__Rhizobium sp004341625--2||s__Rhizobium sp004345245--2||s__Rhizobium sp004362445--1||s__Rhizobium sp007000325--2||s__Rhizobium sp009498525--3||s__Rhizobium sp012641395--2||s__Rhizobium sp012641405--1||s__Rhizobium sp012641435--1||s__Rhizobium sp014193025--4||s__Rhizobium sp014193255--2||s__Rhizobium sp014193695--2||s__Rhizobium sp014194695--2||s__Rhizobium sp014195095--2||s__Rhizobium sp014195325--2||s__Rhizobium sp017305935--1||s__Rhizobium sp017357385--2||s__Rhizobium sp017741815--5||s__Rhizobium sp017948245--3||s__Rhizobium sp018987265--2||s__Rhizobium sp900465665--2||s__Rhizobium sp900465675--2||s__Rhizobium sp900466475--2||s__Rhizobium sp900466605--2||s__Rhizobium sp900467745--2||s__Rhizobium sp900467885--1||s__Rhizobium sp900468535--2||s__Rhizobium sp900468625--1||s__Rhizobium sp900468685--2||s__Rhizobium sp900468805--2||s__Rhizobium sp900469175--2||s__Rhizobium sp900469475--1||s__Rhizobium sp900469615--1||s__Rhizobium sp900470805--2||s__Rhizobium sp900470965--2||s__Rhizobium sp900471515--2||s__Rhizobium sp900471925--2||s__Rhizobium sp900472485--1||s__Rhizobium sp900472605--2||s__Rhizobium sp900472625--2||s__Rhizobium sp900489925--2||s__Rhizobium sp902706285--2||s__Rhizobium sullae--2||s__Rhizobium tibeticum--2||s__Rhizobium tropici--2||s__Rhizobium tropici_A--1||s__Rhizobium tropici_B--2||s__Rhizobium tubonense--1||s__Rhizobium tumorigenes--1||s__Rhizobium vallis--4||s__Rhizobium viscosum--2||s__Rhizobium yanglingense--2||s__Rhizobium_A galegae_A--2||s__Rhizobium_A pseudoryzae--1||s__Rhizobium_A rhizoryzae--2||s__Rhizobium_A sp005222835--1||s__Rhizobium_A sp005222845--2||s__Rhizobium_A sp018760785--2||s__Rhizobium_A straminoryzae--2||s__Shinella fusca--1||s__Shinella granuli--2||s__Shinella kummerowiae--1||s__Shinella sp001262505--2||s__Shinella sp001713395--1||s__Shinella sp002364745--2||s__Shinella sp003432075--1||s__Shinella sp004514435--2||s__Shinella sp016839145--1||s__Shinella zoogloeoides--1||s__Shinella zoogloeoides_A--1||s__Sinorhizobium alkalisoli--1||s__Sinorhizobium americanum--1||s__Sinorhizobium arboris--1||s__Sinorhizobium aridi--1||s__Sinorhizobium fredii--1||s__Sinorhizobium fredii_A--2||s__Sinorhizobium fredii_B--1||s__Sinorhizobium fredii_C--1||s__Sinorhizobium glycinis--1||s__Sinorhizobium kostiense--1||s__Sinorhizobium medicae--1||s__Sinorhizobium meliloti--1||s__Sinorhizobium meliloti_A--1||s__Sinorhizobium mexicanum--1||s__Sinorhizobium psoraleae--1||s__Sinorhizobium saheli--2||s__Sinorhizobium shofinae--2||s__Sinorhizobium sojae--1||s__Sinorhizobium sp000378985--2||s__Sinorhizobium sp000421085--1||s__Sinorhizobium sp000513895--2||s__Sinorhizobium sp001854885--1||s__Sinorhizobium sp004827385--1||s__Sinorhizobium terangae--1||s__Sulfitobacter sp000156335--1:heptad_counter=MCP-24H--1||MCP-34H--1||MCP-36H--1523||MCP-38H--1||MCP-44H--1||MCP-58H--1:lbd_counter=Cache_3-Cache_2--11||dCache_2--1||sCache_3_3--2:lca_tree=f__Rhizobiaceae:length_avg=130.3910806174957:length_max=164.0:length_min=64.0:length_std=23.490029822542507:length_sum=76018.0:mismatch_avg=6.367066895368782:mismatch_max=52.0:mismatch_min=0.0:mismatch_std=8.309048568729782:mismatch_sum=3712.0:name=N598651:qcovhsp_avg=99.48061749571183:qcovhsp_max=100.0:qcovhsp_min=95.0:qcovhsp_std=0.9895423789621659:qcovhsp_sum=57997.2:qend_avg=130.57118353344768:qend_max=165.0:qend_min=64.0:qend_std=23.462143079335107:qend_sum=76123.0:qstart_avg=1.3481989708404802:qstart_max=6.0:qstart_min=1.0:qstart_std=0.7890091320855563:qstart_sum=786.0:ref_name_counter=GB_GCA_000722615.1_protein.faa_JOKI01000001.1_312@PF00015_full_PFAM.406.604--2||GB_GCA_000985875.1_protein.faa_CCRI01000003.1_316@PF00015_full_PFAM.404.586--2||GB_GCA_002364745.1_protein.faa_DEZG01000004.1_33@PF00015_full_PFAM.405.580--9||GB_GCA_002968845.1_protein.faa_PVBG01000012.1_8@PF00015_full_PFAM.406.586--15||GB_GCA_017744915.1_protein.faa_JAGIAH010000009.1_388@PF00015_full_PFAM.405.583--63||GB_GCA_900466945.1_protein.faa_UBNV01000003.1_126@PF00015_full_PFAM.639.828--1||GB_GCA_900468015.1_protein.faa_UBRU01000007.1_205@PF00015_full_PFAM.634.813--2||GB_GCA_900468065.1_protein.faa_UBTA01000016.1_25@PF00015_full_PFAM.637.815--1||GB_GCA_900469445.1_protein.faa_UBXM01000026.1_76@PF00015_full_PFAM.403.585--2||GB_GCA_900472785.1_protein.faa_UCJH01000013.1_102@PF00015_full_PFAM.407.589--3||GB_GCA_900472925.1_protein.faa_UCJU01000014.1_104@PF00015_full_PFAM.405.586--2||GB_GCA_900473045.1_protein.faa_UCKS01000058.1_104@PF00015_full_PFAM.636.815--1||GB_GCA_900473795.1_protein.faa_UCMT01000005.1_478@PF00015_full_PFAM.407.477--1||GB_GCA_900473795.1_protein.faa_UCMT01000005.1_479@PF00015_full_PFAM.645.825--1||GB_GCA_900473805.1_protein.faa_UCMS01000031.1_95@PF00015_full_PFAM.634.818--1||GB_GCA_900474095.1_protein.faa_UCOA01000113.1_19@PF00015_full_PFAM.408.605--30||GB_GCA_900474095.1_protein.faa_UCOA01000113.1_20@PF00015_full_PFAM.646.824--25||GB_GCA_900489925.1_protein.faa_UEHQ01000002.1_152@PF00015_full_PFAM.633.812--1||RS_GCF_000009265.1_protein.faa_NC_008380.1_785@PF00015_full_PFAM.635.812--1||RS_GCF_000009265.1_protein.faa_NC_008380.1_786@PF00015_full_PFAM.407.579--2||RS_GCF_000092025.1_protein.faa_NC_003062.2_509@PF00015_full_PFAM.406.585--5||RS_GCF_000379605.1_protein.faa_NZ_KB902578.1_605@PF00015_full_PFAM.408.607--1||RS_GCF_000745255.1_protein.faa_NZ_JQNM01000012.1_44@PF00015_full_PFAM.645.824--1||RS_GCF_000745255.1_protein.faa_NZ_JQNM01000012.1_45@PF00015_full_PFAM.406.585--2||RS_GCF_000816845.1_protein.faa_NZ_CP006877.1_752@PF00015_full_PFAM.408.596--1||RS_GCF_000816845.1_protein.faa_NZ_CP006879.1_81@PF00015_full_PFAM.640.811--1||RS_GCF_000834635.1_protein.faa_NZ_JXQV01000004.1_219@PF00015_full_PFAM.637.812--4||RS_GCF_000834635.1_protein.faa_NZ_JXQV01000011.1_146@PF00015_full_PFAM.404.587--5||RS_GCF_001262505.1_protein.faa_NZ_KQ410736.1_59@PF00015_full_PFAM.640.826--1||RS_GCF_001423425.1_protein.faa_NZ_LMNX01000001.1_720@PF00015_full_PFAM.403.591--2||RS_GCF_001426565.1_protein.faa_NZ_LMFA01000002.1_37@PF00015_full_PFAM.635.813--33||RS_GCF_001426685.1_protein.faa_NZ_LMFB01000001.1_126@PF00015_full_PFAM.637.815--2||RS_GCF_001651855.1_protein.faa_NZ_LNQC01000062.1_37@PF00015_full_PFAM.649.824--2||RS_GCF_001651875.1_protein.faa_NZ_LNQB01000073.1_492@PF00015_full_PFAM.635.810--124||RS_GCF_001687365.1_protein.faa_NZ_LGLV01000018.1_131@PF00015_full_PFAM.408.581--1||RS_GCF_001695855.1_protein.faa_NZ_MBSS01000012.1_772@PF00015_full_PFAM.649.828--3||RS_GCF_001713395.1_protein.faa_NZ_CP016450.1_2433@PF00015_full_PFAM.640.810--10||RS_GCF_001908375.1_protein.faa_NZ_CP017241.1_737@PF00015_full_PFAM.408.593--1||RS_GCF_001931685.1_protein.faa_NZ_MOOY01000008.1_274@PF00015_full_PFAM.634.815--8||RS_GCF_002008225.1_protein.faa_NZ_MRDH01000038.1_70@PF00015_full_PFAM.405.585--15||RS_GCF_002944405.1_protein.faa_NZ_CP024307.1_686@PF00015_full_PFAM.647.824--1||RS_GCF_002967765.1_protein.faa_NZ_PUHY01000010.1_118@PF00015_full_PFAM.381.556--1||RS_GCF_003122325.1_protein.faa_NZ_QFBC01000011.1_130@PF00015_full_PFAM.308.467--1||RS_GCF_003574625.1_protein.faa_NZ_QNUJ01000008.1_238@PF00015_full_PFAM.639.810--3||RS_GCF_003627795.1_protein.faa_NZ_CP032688.1_65@PF00015_full_PFAM.632.819--1||RS_GCF_003985145.1_protein.faa_NZ_ML133529.1_107@PF00015_full_PFAM.638.824--1||RS_GCF_004341885.1_protein.faa_NZ_SLVX01000018.1_6@PF00015_full_PFAM.634.816--1||RS_GCF_004343585.1_protein.faa_NZ_SLYW01000002.1_116@PF00015_full_PFAM.406.588--1||RS_GCF_004514435.1_protein.faa_NZ_MYFQ01000012.1_135@PF00015_full_PFAM.405.583--7||RS_GCF_004912135.1_protein.faa_NZ_STGU01000010.1_129@PF00015_full_PFAM.636.832--1||RS_GCF_005221385.1_protein.faa_NZ_CP039903.1_180@PF00015_full_PFAM.407.585--1||RS_GCF_005222845.1_protein.faa_NZ_STFZ01000034.1_325@PF00015_full_PFAM.654.822--1||RS_GCF_005222915.1_protein.faa_NZ_STFX01000046.1_1@PF00015_full_PFAM.222.383--2||RS_GCF_006335145.1_protein.faa_NZ_VDMN01000001.1_1489@PF00015_full_PFAM.401.583--1||RS_GCF_008932245.1_protein.faa_NZ_CP034909.1_2199@PF00015_full_PFAM.349.529--1||RS_GCF_008932245.1_protein.faa_NZ_CP034909.1_281@PF00015_full_PFAM.634.816--1||RS_GCF_009649785.1_protein.faa_NZ_WJOK01000002.1_359@PF00015_full_PFAM.405.591--1||RS_GCF_009725235.1_protein.faa_NZ_WJFC01000015.1_70@PF00015_full_PFAM.362.556--1||RS_GCF_009826855.1_protein.faa_NZ_WUML01000013.1_94@PF00015_full_PFAM.638.810--1||RS_GCF_009827055.1_protein.faa_NZ_WUMK01000002.1_47@PF00015_full_PFAM.637.808--1||RS_GCF_013283195.1_protein.faa_NZ_JABEKT010000001.1_1044@PF00015_full_PFAM.649.828--5||RS_GCF_014158035.1_protein.faa_NZ_JACFXW010000001.1_1714@PF00015_full_PFAM.635.817--2||RS_GCF_014196765.1_protein.faa_NZ_JACIEE010000010.1_50@PF00015_full_PFAM.404.587--4||RS_GCF_014196765.1_protein.faa_NZ_JACIEE010000010.1_51@PF00015_full_PFAM.635.817--4||RS_GCF_014201355.1_protein.faa_NZ_JACHEG010000002.1_888@PF00015_full_PFAM.404.587--1||RS_GCF_014203155.1_protein.faa_NZ_JACHIK010000011.1_33@PF00015_full_PFAM.639.813--41||RS_GCF_014237835.1_protein.faa_NZ_JACJVI010000001.1_580@PF00015_full_PFAM.617.815--2||RS_GCF_014237835.1_protein.faa_NZ_JACJVI010000002.1_202@PF00015_full_PFAM.652.836--1||RS_GCF_016722925.1_protein.faa_NZ_JAEQNC010000001.1_328@PF00015_full_PFAM.635.820--39||RS_GCF_016839145.1_protein.faa_NZ_CP069303.1_4270@PF00015_full_PFAM.639.813--57||RS_GCF_016864555.1_protein.faa_NZ_CP044011.1_1371@PF00015_full_PFAM.407.582--3||RS_GCF_017873135.1_protein.faa_NZ_JAGGJV010000012.1_154@PF00015_full_PFAM.646.824--2||RS_GCF_900102105.1_protein.faa_NZ_FNBB01000001.1_489@PF00015_full_PFAM.405.581--3||RS_GCF_900111905.1_protein.faa_NZ_FOKM01000003.1_129@PF00015_full_PFAM.442.616--1||RS_GCF_900169785.1_protein.faa_NZ_FWER01000011.1_24@PF00015_full_PFAM.636.812--2:scovhsp_avg=73.12109777015438:scovhsp_max=93.7:scovhsp_min=50.0:scovhsp_std=13.067379606845195:scovhsp_sum=42629.6:send_avg=146.43053173241853:send_max=178.0:send_min=70.0:send_std=21.208056909945075:send_sum=85369.0:sstart_avg=17.171526586620928:sstart_max=73.0:sstart_min=1.0:sstart_std=18.34214942703481:sstart_sum=10011.0],((((((((((GB_GCA_002706335.1_protein.faa_PAKZ01000037.1_125@PF00015_full_PFAM.405.579:0.0573009[&&NHX:Type=GTDB:gtdb_class=c__Alphaproteobacteria:gtdb_domain=d__Bacteria:gtdb_family=f__Rhizobiaceae:gtdb_genus=g__Oricola:gtdb_order=o__Rhizobiales:gtdb_phylum=p__Proteobacteria:gtdb_species=s__Oricola sp002706335:heptad=MCP-36H:species=d__Bacteria_p__Proteobacteria_c__Alphaproteobacteria_o__Rhizobiales_f__Rhizobiaceae_g__Oricola_s__Oricola sp002706335],(1ba8ac7b-3f8d-4bdd-8c2e-ebd76e3ef823_6@MCPsignal.235.280:0.0494947[&&NHX:Sample=rhiztom3:Type=capture:capture_class=c__Gammaproteobacteria:capture_domain=d__Bacteria:capture_family=f__Rhodanobacteraceae:capture_genus=g__Dyella_B:capture_order=o__Xanthomonadales:capture_phylum=p__Proteobacteria:capture_species=s__Dyella_B caseinilytica:heptad=MCP-36H],915ab454-830e-456d-b3f2-6ac870662ac0_1@MCPsignal.232.280:7e-09[&&NHX:Sample=rhiztom3:Type=capture:capture_class=c__Alphaproteobacteria:capture_domain=d__Bacteria:capture_family=f__Rhizobiaceae:capture_genus=g__Sinorhizobium:capture_order=o__Rhizobiales:capture_phylum=p__Proteobacteria:capture_species=s__Sinorhizobium alkalisoli:heptad=MCP-36H])0.821:0.1257[&&NHX:Sample_counter=rhiztom3--2:Type_counter=capture--2:capture_class_counter=c__Alphaproteobacteria--1||c__Gammaproteobacteria--1:capture_domain_counter=d__Bacteria--2:capture_family_counter=f__Rhizobiaceae--1||f__Rhodanobacteraceae--1:capture_genus_counter=g__Dyella_B--1||g__Sinorhizobium--1:capture_order_counter=o__Rhizobiales--1||o__Xanthomonadales--1:capture_phylum_counter=p__Proteobacteria--2:capture_species_counter=s__Dyella_B caseinilytica--1||s__Sinorhizobium alkalisoli--1:gtdb_class_counter=:gtdb_domain_counter=:gtdb_family_counter=:gtdb_genus_counter=:gtdb_order_counter=:gtdb_phylum_counter=:gtdb_species_counter=:heptad_counter=MCP-36H--2:lbd_counter=:name=N598655:ref_name_counter=])0.788:0.138884[&&NHX:Sample_counter=rhiztom3--2:Type_counter=GTDB--1||capture--2:capture_class_counter=c__Alphaproteobacteria--1||c__Gammaproteobacteria--1:capture_domain_counter=d__Bacteria--2:capture_family_counter=f__Rhizobiaceae--1||f__Rhodanobacteraceae--1:capture_genus_counter=g__Dyella_B--1||g__Sinorhizobium--1:capture_order_counter=o__Rhizobiales--1||o__Xanthomonadales--1:capture_phylum_counter=p__Proteobacteria--2:capture_species_counter=s__Dyella_B caseinilytica--1||s__Sinorhizobium alkalisoli--1:gtdb_class_counter=c__Alphaproteobacteria--1:gtdb_domain_counter=d__Bacteria--1:gtdb_family_counter=f__Rhizobiaceae--1:gtdb_genus_counter=g__Oricola--1:gtdb_order_counter=o__Rhizobiales--1:gtdb_phylum_counter=p__Proteobacteria--1:gtdb_species_counter=s__Oricola sp002706335--1:heptad_counter=MCP-36H--3:lbd_counter=:lca_tree=s__Oricola sp002706335:name=N598656:ref_name_counter=],((d97b2332-ba85-4cbc-b11b-118910bdfc09_5@MCPsignal.255.348:0.0768269[&&NHX:Sample=rhizpot1:Type=capture:capture_class=c__Alphaproteobacteria:capture_domain=d__Bacteria:capture_family=f__Xanthobacteraceae:capture_genus=g__Bradyrhizobium:capture_order=o__Rhizobiales:capture_phylum=p__Proteobacteria:capture_species=s__Bradyrhizobium denitrificans:heptad=MCP-36H],(((f98bb1ec-e374-4848-9366-a7d63acf0ce9_6@MCPsignal.119.221:0.0851559[&&NHX:Sample=rhizpot3:Type=capture:besthit=78.6:bitscore=136.0:capture_class=c__Gammaproteobacteria:capture_domain=d__Bacteria:capture_family=f__Vibrionaceae:capture_genus=g__Vibrio:capture_order=o__Enterobacterales:capture_phylum=p__Proteobacteria:capture_species=s__Vibrio quintilis:evalue=7e-42:gapopen=1.0:heptad=MCP-36H:length=103.0:mismatch=20.0:qcovhsp=99.0:qend=101.0:qstart=1.0:ref_name=RS_GCF_001713395.1_protein.faa_NZ_CP016450.1_2208@PF00015_full_PFAM.546.717:scovhsp=60.2:send=106.0:sstart=4.0],(e6617254-5a62-4028-b706-17589ea65290_1@MCPsignal.449.545:0[&&NHX:Sample=rhizpot3:Type=capture:besthit=83.0:bitscore=137.0:capture_class=c__Desulfuromonadia:capture_domain=d__Bacteria:capture_family=f__Syntrophotaleaceae:capture_genus=g__Syntrophotalea:capture_order=o__Desulfuromonadales:capture_phylum=p__Desulfobacterota:capture_species=s__Syntrophotalea sp002452265:evalue=2.74e-42:gapopen=0.0:heptad=MCP-36H:length=94.0:mismatch=16.0:qcovhsp=97.9:qend=94.0:qstart=1.0:ref_name=RS_GCF_003574625.1_protein.faa_NZ_QNUJ01000001.1_101@PF00015_full_PFAM.549.720:scovhsp=55.0:send=94.0:sstart=1.0],5fda877f-00f4-4ab8-a7f8-19f012b832f7_1@MCPsignal.465.561:0[&&NHX:Sample=rhizpot3:Type=capture:besthit=83.0:bitscore=137.0:capture_class=c__Desulfuromonadia:capture_domain=d__Bacteria:capture_family=f__Syntrophotaleaceae:capture_genus=g__Syntrophotalea:capture_order=o__Desulfuromonadales:capture_phylum=p__Desulfobacterota:capture_species=s__Syntrophotalea sp002452265:evalue=2.74e-42:gapopen=0.0:heptad=MCP-36H:length=94.0:mismatch=16.0:qcovhsp=97.9:qend=94.0:qstart=1.0:ref_name=RS_GCF_003574625.1_protein.faa_NZ_QNUJ01000001.1_101@PF00015_full_PFAM.549.720:scovhsp=55.0:send=94.0:sstart=1.0]):5e-09[&&NHX:Sample_counter=rhizpot3--2:Type_counter=capture--2:besthit_avg=83.0:besthit_max=83.0:besthit_min=83.0:besthit_std=0.0:besthit_sum=166.0:bitscore_avg=137.0:bitscore_max=137.0:bitscore_min=137.0:bitscore_std=0.0:bitscore_sum=274.0:capture_class_counter=c__Desulfuromonadia--2:capture_domain_counter=d__Bacteria--2:capture_family_counter=f__Syntrophotaleaceae--2:capture_genus_counter=g__Syntrophotalea--2:capture_order_counter=o__Desulfuromonadales--2:capture_phylum_counter=p__Desulfobacterota--2:capture_species_counter=s__Syntrophotalea sp002452265--2:evalue_avg=2.74e-42:evalue_max=2.74e-42:evalue_min=2.74e-42:evalue_std=0.0:evalue_sum=5.48e-42:gapopen_avg=0.0:gapopen_max=0.0:gapopen_min=0.0:gapopen_std=0.0:gapopen_sum=0.0:gtdb_class_counter=:gtdb_domain_counter=:gtdb_family_counter=:gtdb_genus_counter=:gtdb_order_counter=:gtdb_phylum_counter=:gtdb_species_counter=:heptad_counter=MCP-36H--2:lbd_counter=:length_avg=94.0:length_max=94.0:length_min=94.0:length_std=0.0:length_sum=188.0:mismatch_avg=16.0:mismatch_max=16.0:mismatch_min=16.0:mismatch_std=0.0:mismatch_sum=32.0:name=N598661:qcovhsp_avg=97.9:qcovhsp_max=97.9:qcovhsp_min=97.9:qcovhsp_std=0.0:qcovhsp_sum=195.8:qend_avg=94.0:qend_max=94.0:qend_min=94.0:qend_std=0.0:qend_sum=188.0:qstart_avg=1.0:qstart_max=1.0:qstart_min=1.0:qstart_std=0.0:qstart_sum=2.0:ref_name_counter=RS_GCF_003574625.1_protein.faa_NZ_QNUJ01000001.1_101@PF00015_full_PFAM.549.720--2:scovhsp_avg=55.0:scovhsp_max=55.0:scovhsp_min=55.0:scovhsp_std=0.0:scovhsp_sum=110.0:send_avg=94.0:send_max=94.0:send_min=94.0:send_std=0.0:send_sum=188.0:sstart_avg=1.0:sstart_max=1.0:sstart_min=1.0:sstart_std=0.0:sstart_sum=2.0])0:5e-09[&&NHX:Sample_counter=rhizpot3--3:Type_counter=capture--3:besthit_avg=81.53333333333333:besthit_max=83.0:besthit_min=78.6:besthit_std=2.5403411844343564:besthit_sum=244.6:bitscore_avg=136.66666666666666:bitscore_max=137.0:bitscore_min=136.0:bitscore_std=0.5773502691896258:bitscore_sum=410.0:capture_class_counter=c__Desulfuromonadia--2||c__Gammaproteobacteria--1:capture_domain_counter=d__Bacteria--3:capture_family_counter=f__Syntrophotaleaceae--2||f__Vibrionaceae--1:capture_genus_counter=g__Syntrophotalea--2||g__Vibrio--1:capture_order_counter=o__Desulfuromonadales--2||o__Enterobacterales--1:capture_phylum_counter=p__Desulfobacterota--2||p__Proteobacteria--1:capture_species_counter=s__Syntrophotalea sp002452265--2||s__Vibrio quintilis--1:evalue_avg=4.16e-42:evalue_max=7e-42:evalue_min=2.74e-42:evalue_std=2.459512146747806e-42:evalue_sum=1.248e-41:gapopen_avg=0.3333333333333333:gapopen_max=1.0:gapopen_min=0.0:gapopen_std=0.5773502691896258:gapopen_sum=1.0:gtdb_class_counter=:gtdb_domain_counter=:gtdb_family_counter=:gtdb_genus_counter=:gtdb_order_counter=:gtdb_phylum_counter=:gtdb_species_counter=:heptad_counter=MCP-36H--3:lbd_counter=:length_avg=97.0:length_max=103.0:length_min=94.0:length_std=5.196152422706632:length_sum=291.0:mismatch_avg=17.333333333333332:mismatch_max=20.0:mismatch_min=16.0:mismatch_std=2.3094010767585034:mismatch_sum=52.0:name=N598662:qcovhsp_avg=98.26666666666667:qcovhsp_max=99.0:qcovhsp_min=97.9:qcovhsp_std=0.6350852961085851:qcovhsp_sum=294.8:qend_avg=96.33333333333333:qend_max=101.0:qend_min=94.0:qend_std=4.041451884327381:qend_sum=289.0:qstart_avg=1.0:qstart_max=1.0:qstart_min=1.0:qstart_std=0.0:qstart_sum=3.0:ref_name_counter=RS_GCF_001713395.1_protein.faa_NZ_CP016450.1_2208@PF00015_full_PFAM.546.717--1||RS_GCF_003574625.1_protein.faa_NZ_QNUJ01000001.1_101@PF00015_full_PFAM.549.720--2:scovhsp_avg=56.73333333333333:scovhsp_max=60.2:scovhsp_min=55.0:scovhsp_std=3.0022213997860554:scovhsp_sum=170.2:send_avg=98.0:send_max=106.0:send_min=94.0:send_std=6.928203230275509:send_sum=294.0:sstart_avg=2.0:sstart_max=4.0:sstart_min=1.0:sstart_std=1.7320508075688772:sstart_sum=6.0],(47e19637-1d75-429b-8974-6543fffdfcdd_6@MCPsignal.466.578:0.0404901[&&NHX:Sample=rhizpot3:Type=capture:besthit=79.5:bitscore=154.0:capture_class=c__Alphaproteobacteria:capture_domain=d__Bacteria:capture_family=f__Rhizobiaceae:capture_genus=g__Rhizobium:capture_order=o__Rhizobiales:capture_phylum=p__Proteobacteria:capture_species=s__Rhizobium leguminosarum_M:evalue=1.13e-48:gapopen=0.0:heptad=MCP-36H:length=112.0:mismatch=23.0:qcovhsp=100.0:qend=112.0:qstart=1.0:ref_name=RS_GCF_002968635.1_protein.faa_NZ_PVBN01000010.1_102@PF00015_full_PFAM.431.615:scovhsp=60.9:send=118.0:sstart=7.0],(6c00dd6b-5227-42f1-a38e-2524532dd60b_1@MCPsignal.839.947:0.0245972[&&NHX:Sample=rhizpot3:Type=capture:besthit=78.5:bitscore=149.0:capture_class=c__Desulfuromonadia:capture_domain=d__Bacteria:capture_family=f__Syntrophotaleaceae:capture_genus=g__Syntrophotalea:capture_order=o__Desulfuromonadales:capture_phylum=p__Desulfobacterota:capture_species=s__Syntrophotalea sp002452265:evalue=1.21e-46:gapopen=0.0:heptad=MCP-36H:length=107.0:mismatch=23.0:qcovhsp=99.1:qend=108.0:qstart=2.0:ref_name=RS_GCF_002078505.1_protein.faa_NZ_LUAV01000014.1_331@PF00015_full_PFAM.429.611:scovhsp=58.8:send=112.0:sstart=6.0],(1f266c85-2042-46cc-8ee1-0e56ac6af1f9_5@MCPsignal.469.584:5e-09[&&NHX:Sample=rhizpot3:Type=capture:besthit=81.6:bitscore=165.0:capture_class=c__Alphaproteobacteria:capture_domain=d__Bacteria:capture_family=f__Rhizobiaceae:capture_genus=g__Rhizobium:capture_order=o__Rhizobiales:capture_phylum=p__Proteobacteria:capture_species=s__Rhizobium leguminosarum_M:evalue=9.53e-53:gapopen=0.0:heptad=MCP-36H:length=114.0:mismatch=21.0:qcovhsp=99.1:qend=115.0:qstart=2.0:ref_name=RS_GCF_002078505.1_protein.faa_NZ_LUAV01000014.1_331@PF00015_full_PFAM.429.611:scovhsp=62.6:send=119.0:sstart=6.0],(((0d9b8a71-14a6-5c3c-a96b-4e2f4e24c016_1@MCPsignal.291.417:5e-09[&&NHX:Sample=rhizpot3:Type=capture:besthit=64.0:bitscore=123.0:capture_class=c__Desulfuromonadia:capture_domain=d__Bacteria:capture_family=f__Syntrophotaleaceae:capture_genus=g__Syntrophotalea:capture_order=o__Desulfuromonadales:capture_phylum=p__Desulfobacterota:capture_species=s__Syntrophotalea sp002452265:evalue=2.91e-36:gapopen=0.0:heptad=MCP-36H:length=125.0:mismatch=45.0:qcovhsp=99.2:qend=126.0:qstart=2.0:ref_name=RS_GCF_900492205.1_protein.faa_NZ_UEYQ01000001.1_33@PF00015_full_PFAM.421.597:scovhsp=71.0:send=161.0:sstart=37.0],cfbd0409-8ba3-4eaf-8a84-49dbe00e5e66_1@MCPsignal.219.295:0.013625[&&NHX:Sample=rhizpot1:Type=capture:capture_class=c__Alphaproteobacteria:capture_domain=d__Bacteria:capture_family=f__Xanthobacteraceae:capture_genus=g__Bradyrhizobium:capture_order=o__Rhizobiales:capture_phylum=p__Proteobacteria:capture_species=s__Bradyrhizobium denitrificans:heptad=MCP-36H])0:5e-09[&&NHX:Sample_counter=rhizpot1--1||rhizpot3--1:Type_counter=capture--2:besthit_avg=64.0:besthit_max=64.0:besthit_min=64.0:besthit_std=0:besthit_sum=64.0:bitscore_avg=123.0:bitscore_max=123.0:bitscore_min=123.0:bitscore_std=0:bitscore_sum=123.0:capture_class_counter=c__Alphaproteobacteria--1||c__Desulfuromonadia--1:capture_domain_counter=d__Bacteria--2:capture_family_counter=f__Syntrophotaleaceae--1||f__Xanthobacteraceae--1:capture_genus_counter=g__Bradyrhizobium--1||g__Syntrophotalea--1:capture_order_counter=o__Desulfuromonadales--1||o__Rhizobiales--1:capture_phylum_counter=p__Desulfobacterota--1||p__Proteobacteria--1:capture_species_counter=s__Bradyrhizobium denitrificans--1||s__Syntrophotalea sp002452265--1:evalue_avg=2.91e-36:evalue_max=2.91e-36:evalue_min=2.91e-36:evalue_std=0:evalue_sum=2.91e-36:gapopen_avg=0.0:gapopen_max=0.0:gapopen_min=0.0:gapopen_std=0:gapopen_sum=0.0:gtdb_class_counter=:gtdb_domain_counter=:gtdb_family_counter=:gtdb_genus_counter=:gtdb_order_counter=:gtdb_phylum_counter=:gtdb_species_counter=:heptad_counter=MCP-36H--2:lbd_counter=:length_avg=125.0:length_max=125.0:length_min=125.0:length_std=0:length_sum=125.0:mismatch_avg=45.0:mismatch_max=45.0:mismatch_min=45.0:mismatch_std=0:mismatch_sum=45.0:name=N598668:qcovhsp_avg=99.2:qcovhsp_max=99.2:qcovhsp_min=99.2:qcovhsp_std=0:qcovhsp_sum=99.2:qend_avg=126.0:qend_max=126.0:qend_min=126.0:qend_std=0:qend_sum=126.0:qstart_avg=2.0:qstart_max=2.0:qstart_min=2.0:qstart_std=0:qstart_sum=2.0:ref_name_counter=RS_GCF_900492205.1_protein.faa_NZ_UEYQ01000001.1_33@PF00015_full_PFAM.421.597--1:scovhsp_avg=71.0:scovhsp_max=71.0:scovhsp_min=71.0:scovhsp_std=0:scovhsp_sum=71.0:send_avg=161.0:send_max=161.0:send_min=161.0:send_std=0:send_sum=161.0:sstart_avg=37.0:sstart_max=37.0:sstart_min=37.0:sstart_std=0:sstart_sum=37.0],(e1f88c4c-1c4d-4398-9ca7-4cfe0cad4796_6@MCPsignal.162.316:5e-09[&&NHX:Sample=rhizpot3:Type=capture:besthit=60.1:bitscore=151.0:capture_class=c__Desulfuromonadia:capture_domain=d__Bacteria:capture_family=f__Syntrophotaleaceae:capture_genus=g__Syntrophotalea:capture_order=o__Desulfuromonadales:capture_phylum=p__Desulfobacterota:capture_species=s__Syntrophotalea sp002452265:evalue=1.36e-46:gapopen=0.0:heptad=MCP-36H:length=153.0:mismatch=61.0:qcovhsp=99.4:qend=154.0:qstart=2.0:ref_name=RS_GCF_002288525.1_protein.faa_NZ_CP023068.1_886@PF00015_full_PFAM.606.791:scovhsp=82.7:send=162.0:sstart=10.0],ec623014-6bc3-4a58-aef3-9efa207ea273_3@MCPsignal.157.237:0.0097723[&&NHX:Sample=rhizpot1:Type=capture:capture_class=c__Kiritimatiellae:capture_domain=d__Bacteria:capture_family=f__CAIVKH01:capture_genus=g__CAIVKH01:capture_order=o__LD1-PB3:capture_phylum=p__Verrucomicrobiota:capture_species=s__CAIVKH01 sp903906425:heptad=MCP-36H])0:5e-09[&&NHX:Sample_counter=rhizpot1--1||rhizpot3--1:Type_counter=capture--2:besthit_avg=60.1:besthit_max=60.1:besthit_min=60.1:besthit_std=0:besthit_sum=60.1:bitscore_avg=151.0:bitscore_max=151.0:bitscore_min=151.0:bitscore_std=0:bitscore_sum=151.0:capture_class_counter=c__Desulfuromonadia--1||c__Kiritimatiellae--1:capture_domain_counter=d__Bacteria--2:capture_family_counter=f__CAIVKH01--1||f__Syntrophotaleaceae--1:capture_genus_counter=g__CAIVKH01--1||g__Syntrophotalea--1:capture_order_counter=o__Desulfuromonadales--1||o__LD1-PB3--1:capture_phylum_counter=p__Desulfobacterota--1||p__Verrucomicrobiota--1:capture_species_counter=s__CAIVKH01 sp903906425--1||s__Syntrophotalea sp002452265--1:evalue_avg=1.36e-46:evalue_max=1.36e-46:evalue_min=1.36e-46:evalue_std=0:evalue_sum=1.36e-46:gapopen_avg=0.0:gapopen_max=0.0:gapopen_min=0.0:gapopen_std=0:gapopen_sum=0.0:gtdb_class_counter=:gtdb_domain_counter=:gtdb_family_counter=:gtdb_genus_counter=:gtdb_order_counter=:gtdb_phylum_counter=:gtdb_species_counter=:heptad_counter=MCP-36H--2:lbd_counter=:length_avg=153.0:length_max=153.0:length_min=153.0:length_std=0:length_sum=153.0:mismatch_avg=61.0:mismatch_max=61.0:mismatch_min=61.0:mismatch_std=0:mismatch_sum=61.0:name=N598671:qcovhsp_avg=99.4:qcovhsp_max=99.4:qcovhsp_min=99.4:qcovhsp_std=0:qcovhsp_sum=99.4:qend_avg=154.0:qend_max=154.0:qend_min=154.0:qend_std=0:qend_sum=154.0:qstart_avg=2.0:qstart_max=2.0:qstart_min=2.0:qstart_std=0:qstart_sum=2.0:ref_name_counter=RS_GCF_002288525.1_protein.faa_NZ_CP023068.1_886@PF00015_full_PFAM.606.791--1:scovhsp_avg=82.7:scovhsp_max=82.7:scovhsp_min=82.7:scovhsp_std=0:scovhsp_sum=82.7:send_avg=162.0:send_max=162.0:send_min=162.0:send_std=0:send_sum=162.0:sstart_avg=10.0:sstart_max=10.0:sstart_min=10.0:sstart_std=0:sstart_sum=10.0])0.834:0.00772111[&&NHX:Sample_counter=rhizpot1--2||rhizpot3--2:Type_counter=capture--4:besthit_avg=62.05:besthit_max=64.0:besthit_min=60.1:besthit_std=2.7577164466275343:besthit_sum=124.1:bitscore_avg=137.0:bitscore_max=151.0:bitscore_min=123.0:bitscore_std=19.79898987322333:bitscore_sum=274.0:capture_class_counter=c__Alphaproteobacteria--1||c__Desulfuromonadia--2||c__Kiritimatiellae--1:capture_domain_counter=d__Bacteria--4:capture_family_counter=f__CAIVKH01--1||f__Syntrophotaleaceae--2||f__Xanthobacteraceae--1:capture_genus_counter=g__Bradyrhizobium--1||g__CAIVKH01--1||g__Syntrophotalea--2:capture_order_counter=o__Desulfuromonadales--2||o__LD1-PB3--1||o__Rhizobiales--1:capture_phylum_counter=p__Desulfobacterota--2||p__Proteobacteria--1||p__Verrucomicrobiota--1:capture_species_counter=s__Bradyrhizobium denitrificans--1||s__CAIVKH01 sp903906425--1||s__Syntrophotalea sp002452265--2:evalue_avg=1.455000000068e-36:evalue_max=2.91e-36:evalue_min=1.36e-46:evalue_std=2.0576807331566868e-36:evalue_sum=2.910000000136e-36:gapopen_avg=0.0:gapopen_max=0.0:gapopen_min=0.0:gapopen_std=0.0:gapopen_sum=0.0:gtdb_class_counter=:gtdb_domain_counter=:gtdb_family_counter=:gtdb_genus_counter=:gtdb_order_counter=:gtdb_phylum_counter=:gtdb_species_counter=:heptad_counter=MCP-36H--4:lbd_counter=:length_avg=139.0:length_max=153.0:length_min=125.0:length_std=19.79898987322333:length_sum=278.0:mismatch_avg=53.0:mismatch_max=61.0:mismatch_min=45.0:mismatch_std=11.313708498984761:mismatch_sum=106.0:name=N598672:qcovhsp_avg=99.30000000000001:qcovhsp_max=99.4:qcovhsp_min=99.2:qcovhsp_std=0.14142135623731153:qcovhsp_sum=198.60000000000002:qend_avg=140.0:qend_max=154.0:qend_min=126.0:qend_std=19.79898987322333:qend_sum=280.0:qstart_avg=2.0:qstart_max=2.0:qstart_min=2.0:qstart_std=0.0:qstart_sum=4.0:ref_name_counter=RS_GCF_002288525.1_protein.faa_NZ_CP023068.1_886@PF00015_full_PFAM.606.791--1||RS_GCF_900492205.1_protein.faa_NZ_UEYQ01000001.1_33@PF00015_full_PFAM.421.597--1:scovhsp_avg=76.85:scovhsp_max=82.7:scovhsp_min=71.0:scovhsp_std=8.273149339882607:scovhsp_sum=153.7:send_avg=161.5:send_max=162.0:send_min=161.0:send_std=0.7071067811865476:send_sum=323.0:sstart_avg=23.5:sstart_max=37.0:sstart_min=10.0:sstart_std=19.091883092036785:sstart_sum=47.0],e26e1b2b-e641-4552-b06e-5d43aa41580e_6@MCPsignal.970.1084:5e-09[&&NHX:Sample=rhizpot3:Type=capture:besthit=81.6:bitscore=159.0:capture_class=c__Alphaproteobacteria:capture_domain=d__Bacteria:capture_family=f__Rhizobiaceae:capture_genus=g__Rhizobium:capture_order=o__Rhizobiales:capture_phylum=p__Proteobacteria:capture_species=s__Rhizobium leguminosarum_M:evalue=1.74e-50:gapopen=1.0:heptad=MCP-36H:length=114.0:mismatch=20.0:qcovhsp=99.1:qend=114.0:qstart=2.0:ref_name=RS_GCF_002078505.1_protein.faa_NZ_LUAV01000014.1_331@PF00015_full_PFAM.429.611:scovhsp=62.6:send=119.0:sstart=6.0])0:5e-09[&&NHX:Sample_counter=rhizpot1--2||rhizpot3--3:Type_counter=capture--5:besthit_avg=68.56666666666666:besthit_max=81.6:besthit_min=60.1:besthit_std=11.454402356008506:besthit_sum=205.7:bitscore_avg=144.33333333333334:bitscore_max=159.0:bitscore_min=123.0:bitscore_std=18.903262505010435:bitscore_sum=433.0:capture_class_counter=c__Alphaproteobacteria--2||c__Desulfuromonadia--2||c__Kiritimatiellae--1:capture_domain_counter=d__Bacteria--5:capture_family_counter=f__CAIVKH01--1||f__Rhizobiaceae--1||f__Syntrophotaleaceae--2||f__Xanthobacteraceae--1:capture_genus_counter=g__Bradyrhizobium--1||g__CAIVKH01--1||g__Rhizobium--1||g__Syntrophotalea--2:capture_order_counter=o__Desulfuromonadales--2||o__LD1-PB3--1||o__Rhizobiales--2:capture_phylum_counter=p__Desulfobacterota--2||p__Proteobacteria--2||p__Verrucomicrobiota--1:capture_species_counter=s__Bradyrhizobium denitrificans--1||s__CAIVKH01 sp903906425--1||s__Rhizobium leguminosarum_M--1||s__Syntrophotalea sp002452265--2:evalue_avg=9.700000000453391e-37:evalue_max=2.91e-36:evalue_min=1.74e-50:evalue_std=1.680089283302546e-36:evalue_sum=2.9100000001360175e-36:gapopen_avg=0.3333333333333333:gapopen_max=1.0:gapopen_min=0.0:gapopen_std=0.5773502691896258:gapopen_sum=1.0:gtdb_class_counter=:gtdb_domain_counter=:gtdb_family_counter=:gtdb_genus_counter=:gtdb_order_counter=:gtdb_phylum_counter=:gtdb_species_counter=:heptad_counter=MCP-36H--5:lbd_counter=:length_avg=130.66666666666666:length_max=153.0:length_min=114.0:length_std=20.108041509140897:length_sum=392.0:mismatch_avg=42.0:mismatch_max=61.0:mismatch_min=20.0:mismatch_std=20.663978319771825:mismatch_sum=126.0:name=N598674:qcovhsp_avg=99.23333333333335:qcovhsp_max=99.4:qcovhsp_min=99.1:qcovhsp_std=0.15275252316519994:qcovhsp_sum=297.70000000000005:qend_avg=131.33333333333334:qend_max=154.0:qend_min=114.0:qend_std=20.526405757787536:qend_sum=394.0:qstart_avg=2.0:qstart_max=2.0:qstart_min=2.0:qstart_std=0.0:qstart_sum=6.0:ref_name_counter=RS_GCF_002078505.1_protein.faa_NZ_LUAV01000014.1_331@PF00015_full_PFAM.429.611--1||RS_GCF_002288525.1_protein.faa_NZ_CP023068.1_886@PF00015_full_PFAM.606.791--1||RS_GCF_900492205.1_protein.faa_NZ_UEYQ01000001.1_33@PF00015_full_PFAM.421.597--1:scovhsp_avg=72.10000000000001:scovhsp_max=82.7:scovhsp_min=62.6:scovhsp_std=10.09504829111778:scovhsp_sum=216.3:send_avg=147.33333333333334:send_max=162.0:send_min=119.0:send_std=24.542480178933285:send_sum=442.0:sstart_avg=17.666666666666668:sstart_max=37.0:sstart_min=6.0:sstart_std=16.862186493255653:sstart_sum=53.0])0.466:5e-09[&&NHX:Sample_counter=rhizpot1--2||rhizpot3--4:Type_counter=capture--6:besthit_avg=71.825:besthit_max=81.6:besthit_min=60.1:besthit_std=11.398940009199682:besthit_sum=287.3:bitscore_avg=149.5:bitscore_max=165.0:bitscore_min=123.0:bitscore_std=18.57417562100671:bitscore_sum=598.0:capture_class_counter=c__Alphaproteobacteria--3||c__Desulfuromonadia--2||c__Kiritimatiellae--1:capture_domain_counter=d__Bacteria--6:capture_family_counter=f__CAIVKH01--1||f__Rhizobiaceae--2||f__Syntrophotaleaceae--2||f__Xanthobacteraceae--1:capture_genus_counter=g__Bradyrhizobium--1||g__CAIVKH01--1||g__Rhizobium--2||g__Syntrophotalea--2:capture_order_counter=o__Desulfuromonadales--2||o__LD1-PB3--1||o__Rhizobiales--3:capture_phylum_counter=p__Desulfobacterota--2||p__Proteobacteria--3||p__Verrucomicrobiota--1:capture_species_counter=s__Bradyrhizobium denitrificans--1||s__CAIVKH01 sp903906425--1||s__Rhizobium leguminosarum_M--2||s__Syntrophotalea sp002452265--2:evalue_avg=7.275000000340044e-37:evalue_max=2.91e-36:evalue_min=9.53e-53:evalue_std=1.4549999999773305e-36:evalue_sum=2.9100000001360175e-36:gapopen_avg=0.25:gapopen_max=1.0:gapopen_min=0.0:gapopen_std=0.5:gapopen_sum=1.0:gtdb_class_counter=:gtdb_domain_counter=:gtdb_family_counter=:gtdb_genus_counter=:gtdb_order_counter=:gtdb_phylum_counter=:gtdb_species_counter=:heptad_counter=MCP-36H--6:lbd_counter=:length_avg=126.5:length_max=153.0:length_min=114.0:length_std=18.411952639521967:length_sum=506.0:mismatch_avg=36.75:mismatch_max=61.0:mismatch_min=20.0:mismatch_std=19.872510326243805:mismatch_sum=147.0:name=N598675:qcovhsp_avg=99.19999999999999:qcovhsp_max=99.4:qcovhsp_min=99.1:qcovhsp_std=0.14142135623731486:qcovhsp_sum=396.79999999999995:qend_avg=127.25:qend_max=154.0:qend_min=114.0:qend_std=18.64358692240668:qend_sum=509.0:qstart_avg=2.0:qstart_max=2.0:qstart_min=2.0:qstart_std=0.0:qstart_sum=8.0:ref_name_counter=RS_GCF_002078505.1_protein.faa_NZ_LUAV01000014.1_331@PF00015_full_PFAM.429.611--2||RS_GCF_002288525.1_protein.faa_NZ_CP023068.1_886@PF00015_full_PFAM.606.791--1||RS_GCF_900492205.1_protein.faa_NZ_UEYQ01000001.1_33@PF00015_full_PFAM.421.597--1:scovhsp_avg=69.725:scovhsp_max=82.7:scovhsp_min=62.6:scovhsp_std=9.513280191395605:scovhsp_sum=278.9:send_avg=140.25:send_max=162.0:send_min=119.0:send_std=24.540782383616055:send_sum=561.0:sstart_avg=14.75:sstart_max=37.0:sstart_min=6.0:sstart_std=14.952703211571256:sstart_sum=59.0])0:5e-09[&&NHX:Sample_counter=rhizpot1--2||rhizpot3--5:Type_counter=capture--7:besthit_avg=73.16:besthit_max=81.6:besthit_min=60.1:besthit_std=10.313243912562136:besthit_sum=365.79999999999995:bitscore_avg=149.4:bitscore_max=165.0:bitscore_min=123.0:bitscore_std=16.087262041752165:bitscore_sum=747.0:capture_class_counter=c__Alphaproteobacteria--3||c__Desulfuromonadia--3||c__Kiritimatiellae--1:capture_domain_counter=d__Bacteria--7:capture_family_counter=f__CAIVKH01--1||f__Rhizobiaceae--2||f__Syntrophotaleaceae--3||f__Xanthobacteraceae--1:capture_genus_counter=g__Bradyrhizobium--1||g__CAIVKH01--1||g__Rhizobium--2||g__Syntrophotalea--3:capture_order_counter=o__Desulfuromonadales--3||o__LD1-PB3--1||o__Rhizobiales--3:capture_phylum_counter=p__Desulfobacterota--3||p__Proteobacteria--3||p__Verrucomicrobiota--1:capture_species_counter=s__Bradyrhizobium denitrificans--1||s__CAIVKH01 sp903906425--1||s__Rhizobium leguminosarum_M--2||s__Syntrophotalea sp002452265--3:evalue_avg=5.820000000514035e-37:evalue_max=2.91e-36:evalue_min=9.53e-53:evalue_std=1.3013915628761422e-36:evalue_sum=2.9100000002570176e-36:gapopen_avg=0.2:gapopen_max=1.0:gapopen_min=0.0:gapopen_std=0.44721359549995804:gapopen_sum=1.0:gtdb_class_counter=:gtdb_domain_counter=:gtdb_family_counter=:gtdb_genus_counter=:gtdb_order_counter=:gtdb_phylum_counter=:gtdb_species_counter=:heptad_counter=MCP-36H--7:lbd_counter=:length_avg=122.6:length_max=153.0:length_min=107.0:length_std=18.17415747703315:length_sum=613.0:mismatch_avg=34.0:mismatch_max=61.0:mismatch_min=20.0:mismatch_std=18.275666882497067:mismatch_sum=170.0:name=N598676:qcovhsp_avg=99.18000000000002:qcovhsp_max=99.4:qcovhsp_min=99.1:qcovhsp_std=0.1303840481040581:qcovhsp_sum=495.9000000000001:qend_avg=123.4:qend_max=154.0:qend_min=108.0:qend_std=18.297540818372287:qend_sum=617.0:qstart_avg=2.0:qstart_max=2.0:qstart_min=2.0:qstart_std=0.0:qstart_sum=10.0:ref_name_counter=RS_GCF_002078505.1_protein.faa_NZ_LUAV01000014.1_331@PF00015_full_PFAM.429.611--3||RS_GCF_002288525.1_protein.faa_NZ_CP023068.1_886@PF00015_full_PFAM.606.791--1||RS_GCF_900492205.1_protein.faa_NZ_UEYQ01000001.1_33@PF00015_full_PFAM.421.597--1:scovhsp_avg=67.54:scovhsp_max=82.7:scovhsp_min=58.8:scovhsp_std=9.578517630614876:scovhsp_sum=337.70000000000005:send_avg=134.6:send_max=162.0:send_min=112.0:send_std=24.724481794367296:send_sum=673.0:sstart_avg=13.0:sstart_max=37.0:sstart_min=6.0:sstart_std=13.527749258468683:sstart_sum=65.0])0:5e-09[&&NHX:Sample_counter=rhizpot1--2||rhizpot3--6:Type_counter=capture--8:besthit_avg=74.21666666666665:besthit_max=81.6:besthit_min=60.1:besthit_std=9.580692389731894:besthit_sum=445.29999999999995:bitscore_avg=150.16666666666666:bitscore_max=165.0:bitscore_min=123.0:bitscore_std=14.510915431724722:bitscore_sum=901.0:capture_class_counter=c__Alphaproteobacteria--4||c__Desulfuromonadia--3||c__Kiritimatiellae--1:capture_domain_counter=d__Bacteria--8:capture_family_counter=f__CAIVKH01--1||f__Rhizobiaceae--3||f__Syntrophotaleaceae--3||f__Xanthobacteraceae--1:capture_genus_counter=g__Bradyrhizobium--1||g__CAIVKH01--1||g__Rhizobium--3||g__Syntrophotalea--3:capture_order_counter=o__Desulfuromonadales--3||o__LD1-PB3--1||o__Rhizobiales--4:capture_phylum_counter=p__Desulfobacterota--3||p__Proteobacteria--4||p__Verrucomicrobiota--1:capture_species_counter=s__Bradyrhizobium denitrificans--1||s__CAIVKH01 sp903906425--1||s__Rhizobium leguminosarum_M--3||s__Syntrophotalea sp002452265--3:evalue_avg=4.850000000430246e-37:evalue_max=2.91e-36:evalue_min=9.53e-53:evalue_std=1.1880025252287639e-36:evalue_sum=2.9100000002581475e-36:gapopen_avg=0.16666666666666666:gapopen_max=1.0:gapopen_min=0.0:gapopen_std=0.408248290463863:gapopen_sum=1.0:gtdb_class_counter=:gtdb_domain_counter=:gtdb_family_counter=:gtdb_genus_counter=:gtdb_order_counter=:gtdb_phylum_counter=:gtdb_species_counter=:heptad_counter=MCP-36H--8:lbd_counter=:length_avg=120.83333333333333:length_max=153.0:length_min=107.0:length_std=16.821613081588417:length_sum=725.0:mismatch_avg=32.166666666666664:mismatch_max=61.0:mismatch_min=20.0:mismatch_std=16.95189271635078:mismatch_sum=193.0:name=N598677:qcovhsp_avg=99.31666666666668:qcovhsp_max=100.0:qcovhsp_min=99.1:qcovhsp_std=0.3544949458972133:qcovhsp_sum=595.9000000000001:qend_avg=121.5:qend_max=154.0:qend_min=108.0:qend_std=17.014699527173555:qend_sum=729.0:qstart_avg=1.8333333333333333:qstart_max=2.0:qstart_min=1.0:qstart_std=0.408248290463863:qstart_sum=11.0:ref_name_counter=RS_GCF_002078505.1_protein.faa_NZ_LUAV01000014.1_331@PF00015_full_PFAM.429.611--3||RS_GCF_002288525.1_protein.faa_NZ_CP023068.1_886@PF00015_full_PFAM.606.791--1||RS_GCF_002968635.1_protein.faa_NZ_PVBN01000010.1_102@PF00015_full_PFAM.431.615--1||RS_GCF_900492205.1_protein.faa_NZ_UEYQ01000001.1_33@PF00015_full_PFAM.421.597--1:scovhsp_avg=66.43333333333334:scovhsp_max=82.7:scovhsp_min=58.8:scovhsp_std=8.9859149042636:scovhsp_sum=398.6:send_avg=131.83333333333334:send_max=162.0:send_min=112.0:send_std=23.129346438381408:send_sum=791.0:sstart_avg=12.0:sstart_max=37.0:sstart_min=6.0:sstart_std=12.345039489608771:sstart_sum=72.0])0:5e-09[&&NHX:Sample_counter=rhizpot1--2||rhizpot3--9:Type_counter=capture--11:besthit_avg=76.65555555555555:besthit_max=83.0:besthit_min=60.1:besthit_std=8.506778343049604:besthit_sum=689.9:bitscore_avg=145.66666666666666:bitscore_max=165.0:bitscore_min=123.0:bitscore_std=13.313526955694348:bitscore_sum=1311.0:capture_class_counter=c__Alphaproteobacteria--4||c__Desulfuromonadia--5||c__Gammaproteobacteria--1||c__Kiritimatiellae--1:capture_domain_counter=d__Bacteria--11:capture_family_counter=f__CAIVKH01--1||f__Rhizobiaceae--3||f__Syntrophotaleaceae--5||f__Vibrionaceae--1||f__Xanthobacteraceae--1:capture_genus_counter=g__Bradyrhizobium--1||g__CAIVKH01--1||g__Rhizobium--3||g__Syntrophotalea--5||g__Vibrio--1:capture_order_counter=o__Desulfuromonadales--5||o__Enterobacterales--1||o__LD1-PB3--1||o__Rhizobiales--4:capture_phylum_counter=p__Desulfobacterota--5||p__Proteobacteria--5||p__Verrucomicrobiota--1:capture_species_counter=s__Bradyrhizobium denitrificans--1||s__CAIVKH01 sp903906425--1||s__Rhizobium leguminosarum_M--3||s__Syntrophotalea sp002452265--5||s__Vibrio quintilis--1:evalue_avg=3.2333472002868305e-37:evalue_max=2.91e-36:evalue_min=9.53e-53:evalue_std=9.69999479992114e-37:evalue_sum=2.9100124802581476e-36:gapopen_avg=0.2222222222222222:gapopen_max=1.0:gapopen_min=0.0:gapopen_std=0.44095855184409843:gapopen_sum=2.0:gtdb_class_counter=:gtdb_domain_counter=:gtdb_family_counter=:gtdb_genus_counter=:gtdb_order_counter=:gtdb_phylum_counter=:gtdb_species_counter=:heptad_counter=MCP-36H--11:lbd_counter=:length_avg=112.88888888888889:length_max=153.0:length_min=94.0:length_std=18.04469758990466:length_sum=1016.0:mismatch_avg=27.22222222222222:mismatch_max=61.0:mismatch_min=16.0:mismatch_std=15.360483209991946:mismatch_sum=245.0:name=N598678:qcovhsp_avg=98.96666666666667:qcovhsp_max=100.0:qcovhsp_min=97.9:qcovhsp_std=0.6745368781616:qcovhsp_sum=890.7:qend_avg=113.11111111111111:qend_max=154.0:qend_min=94.0:qend_std=18.530005696467313:qend_sum=1018.0:qstart_avg=1.5555555555555556:qstart_max=2.0:qstart_min=1.0:qstart_std=0.5270462766947299:qstart_sum=14.0:ref_name_counter=RS_GCF_001713395.1_protein.faa_NZ_CP016450.1_2208@PF00015_full_PFAM.546.717--1||RS_GCF_002078505.1_protein.faa_NZ_LUAV01000014.1_331@PF00015_full_PFAM.429.611--3||RS_GCF_002288525.1_protein.faa_NZ_CP023068.1_886@PF00015_full_PFAM.606.791--1||RS_GCF_002968635.1_protein.faa_NZ_PVBN01000010.1_102@PF00015_full_PFAM.431.615--1||RS_GCF_003574625.1_protein.faa_NZ_QNUJ01000001.1_101@PF00015_full_PFAM.549.720--2||RS_GCF_900492205.1_protein.faa_NZ_UEYQ01000001.1_33@PF00015_full_PFAM.421.597--1:scovhsp_avg=63.20000000000001:scovhsp_max=82.7:scovhsp_min=55.0:scovhsp_std=8.73169513897502:scovhsp_sum=568.8000000000001:send_avg=120.55555555555556:send_max=162.0:send_min=94.0:send_std=25.150104925780685:send_sum=1085.0:sstart_avg=8.666666666666666:sstart_max=37.0:sstart_min=1.0:sstart_std=11.000000000000002:sstart_sum=78.0],38ed40e4-3b8d-4d2a-bd84-7f323f9c05a0_3@MCPsignal.219.313:5e-09[&&NHX:Sample=rhizpot2:Type=capture:besthit=83.0:bitscore=136.0:capture_class=c__Alphaproteobacteria:capture_domain=d__Bacteria:capture_family=f__Xanthobacteraceae:capture_genus=g__Bradyrhizobium:capture_order=o__Rhizobiales:capture_phylum=p__Proteobacteria:capture_species=s__Bradyrhizobium denitrificans:evalue=5.08e-42:gapopen=0.0:heptad=MCP-36H:length=94.0:mismatch=16.0:qcovhsp=100.0:qend=94.0:qstart=1.0:ref_name=RS_GCF_003574625.1_protein.faa_NZ_QNUJ01000001.1_101@PF00015_full_PFAM.549.720:scovhsp=55.0:send=94.0:sstart=1.0])0.62:0.00567713[&&NHX:Sample_counter=rhizpot1--2||rhizpot2--1||rhizpot3--9:Type_counter=capture--12:besthit_avg=77.28999999999999:besthit_max=83.0:besthit_min=60.1:besthit_std=8.26739916109588:besthit_sum=772.9:bitscore_avg=144.7:bitscore_max=165.0:bitscore_min=123.0:bitscore_std=12.918978287774927:bitscore_sum=1447.0:capture_class_counter=c__Alphaproteobacteria--5||c__Desulfuromonadia--5||c__Gammaproteobacteria--1||c__Kiritimatiellae--1:capture_domain_counter=d__Bacteria--12:capture_family_counter=f__CAIVKH01--1||f__Rhizobiaceae--3||f__Syntrophotaleaceae--5||f__Vibrionaceae--1||f__Xanthobacteraceae--2:capture_genus_counter=g__Bradyrhizobium--2||g__CAIVKH01--1||g__Rhizobium--3||g__Syntrophotalea--5||g__Vibrio--1:capture_order_counter=o__Desulfuromonadales--5||o__Enterobacterales--1||o__LD1-PB3--1||o__Rhizobiales--5:capture_phylum_counter=p__Desulfobacterota--5||p__Proteobacteria--6||p__Verrucomicrobiota--1:capture_species_counter=s__Bradyrhizobium denitrificans--2||s__CAIVKH01 sp903906425--1||s__Rhizobium leguminosarum_M--3||s__Syntrophotalea sp002452265--5||s__Vibrio quintilis--1:evalue_avg=2.9100175602581478e-37:evalue_max=2.91e-36:evalue_min=9.53e-53:evalue_std=9.202221821077743e-37:evalue_sum=2.9100175602581478e-36:gapopen_avg=0.2:gapopen_max=1.0:gapopen_min=0.0:gapopen_std=0.42163702135578396:gapopen_sum=2.0:gtdb_class_counter=:gtdb_domain_counter=:gtdb_family_counter=:gtdb_genus_counter=:gtdb_order_counter=:gtdb_phylum_counter=:gtdb_species_counter=:heptad_counter=MCP-36H--12:lbd_counter=:length_avg=111.0:length_max=153.0:length_min=94.0:length_std=18.03083778173136:length_sum=1110.0:mismatch_avg=26.1:mismatch_max=61.0:mismatch_min=16.0:mismatch_std=14.910473574713253:mismatch_sum=261.0:name=N598680:qcovhsp_avg=99.07000000000001:qcovhsp_max=100.0:qcovhsp_min=97.9:qcovhsp_std=0.714998057495417:qcovhsp_sum=990.7:qend_avg=111.2:qend_max=154.0:qend_min=94.0:qend_std=18.48603076199251:qend_sum=1112.0:qstart_avg=1.5:qstart_max=2.0:qstart_min=1.0:qstart_std=0.5270462766947299:qstart_sum=15.0:ref_name_counter=RS_GCF_001713395.1_protein.faa_NZ_CP016450.1_2208@PF00015_full_PFAM.546.717--1||RS_GCF_002078505.1_protein.faa_NZ_LUAV01000014.1_331@PF00015_full_PFAM.429.611--3||RS_GCF_002288525.1_protein.faa_NZ_CP023068.1_886@PF00015_full_PFAM.606.791--1||RS_GCF_002968635.1_protein.faa_NZ_PVBN01000010.1_102@PF00015_full_PFAM.431.615--1||RS_GCF_003574625.1_protein.faa_NZ_QNUJ01000001.1_101@PF00015_full_PFAM.549.720--3||RS_GCF_900492205.1_protein.faa_NZ_UEYQ01000001.1_33@PF00015_full_PFAM.421.597--1:scovhsp_avg=62.379999999999995:scovhsp_max=82.7:scovhsp_min=55.0:scovhsp_std=8.631055040440371:scovhsp_sum=623.8:send_avg=117.9:send_max=162.0:send_min=94.0:send_std=25.154853739719233:send_sum=1179.0:sstart_avg=7.9:sstart_max=37.0:sstart_min=1.0:sstart_std=10.650508595054667:sstart_sum=79.0])1:0.345149[&&NHX:Sample_counter=rhizpot1--3||rhizpot2--1||rhizpot3--9:Type_counter=capture--13:besthit_avg=77.28999999999999:besthit_max=83.0:besthit_min=60.1:besthit_std=8.26739916109588:besthit_sum=772.9:bitscore_avg=144.7:bitscore_max=165.0:bitscore_min=123.0:bitscore_std=12.918978287774927:bitscore_sum=1447.0:capture_class_counter=c__Alphaproteobacteria--6||c__Desulfuromonadia--5||c__Gammaproteobacteria--1||c__Kiritimatiellae--1:capture_domain_counter=d__Bacteria--13:capture_family_counter=f__CAIVKH01--1||f__Rhizobiaceae--3||f__Syntrophotaleaceae--5||f__Vibrionaceae--1||f__Xanthobacteraceae--3:capture_genus_counter=g__Bradyrhizobium--3||g__CAIVKH01--1||g__Rhizobium--3||g__Syntrophotalea--5||g__Vibrio--1:capture_order_counter=o__Desulfuromonadales--5||o__Enterobacterales--1||o__LD1-PB3--1||o__Rhizobiales--6:capture_phylum_counter=p__Desulfobacterota--5||p__Proteobacteria--7||p__Verrucomicrobiota--1:capture_species_counter=s__Bradyrhizobium denitrificans--3||s__CAIVKH01 sp903906425--1||s__Rhizobium leguminosarum_M--3||s__Syntrophotalea sp002452265--5||s__Vibrio quintilis--1:evalue_avg=2.9100175602581478e-37:evalue_max=2.91e-36:evalue_min=9.53e-53:evalue_std=9.202221821077743e-37:evalue_sum=2.9100175602581478e-36:gapopen_avg=0.2:gapopen_max=1.0:gapopen_min=0.0:gapopen_std=0.42163702135578396:gapopen_sum=2.0:gtdb_class_counter=:gtdb_domain_counter=:gtdb_family_counter=:gtdb_genus_counter=:gtdb_order_counter=:gtdb_phylum_counter=:gtdb_species_counter=:heptad_counter=MCP-36H--13:lbd_counter=:length_avg=111.0:length_max=153.0:length_min=94.0:length_std=18.03083778173136:length_sum=1110.0:mismatch_avg=26.1:mismatch_max=61.0:mismatch_min=16.0:mismatch_std=14.910473574713253:mismatch_sum=261.0:name=N598681:qcovhsp_avg=99.07000000000001:qcovhsp_max=100.0:qcovhsp_min=97.9:qcovhsp_std=0.714998057495417:qcovhsp_sum=990.7:qend_avg=111.2:qend_max=154.0:qend_min=94.0:qend_std=18.48603076199251:qend_sum=1112.0:qstart_avg=1.5:qstart_max=2.0:qstart_min=1.0:qstart_std=0.5270462766947299:qstart_sum=15.0:ref_name_counter=RS_GCF_001713395.1_protein.faa_NZ_CP016450.1_2208@PF00015_full_PFAM.546.717--1||RS_GCF_002078505.1_protein.faa_NZ_LUAV01000014.1_331@PF00015_full_PFAM.429.611--3||RS_GCF_002288525.1_protein.faa_NZ_CP023068.1_886@PF00015_full_PFAM.606.791--1||RS_GCF_002968635.1_protein.faa_NZ_PVBN01000010.1_102@PF00015_full_PFAM.431.615--1||RS_GCF_003574625.1_protein.faa_NZ_QNUJ01000001.1_101@PF00015_full_PFAM.549.720--3||RS_GCF_900492205.1_protein.faa_NZ_UEYQ01000001.1_33@PF00015_full_PFAM.421.597--1:scovhsp_avg=62.379999999999995:scovhsp_max=82.7:scovhsp_min=55.0:scovhsp_std=8.631055040440371:scovhsp_sum=623.8:send_avg=117.9:send_max=162.0:send_min=94.0:send_std=25.154853739719233:send_sum=1179.0:sstart_avg=7.9:sstart_max=37.0:sstart_min=1.0:sstart_std=10.650508595054667:sstart_sum=79.0],RS_GCF_013426735.1_protein.faa_NZ_AP023272.1_1103@PF00015_full_PFAM.578.762:0.172289[&&NHX:Type=GTDB:gtdb_class=c__Alphaproteobacteria:gtdb_domain=d__Bacteria:gtdb_family=f__Rhizobiaceae:gtdb_genus=g__Allorhizobium:gtdb_order=o__Rhizobiales:gtdb_phylum=p__Proteobacteria:gtdb_species=s__Allorhizobium vitis_D:heptad=MCP-36H:species=d__Bacteria_p__Proteobacteria_c__Alphaproteobacteria_o__Rhizobiales_f__Rhizobiaceae_g__Allorhizobium_s__Allorhizobium vitis_D])0.369:0.101885[&&NHX:Sample_counter=rhizpot1--3||rhizpot2--1||rhizpot3--9:Type_counter=GTDB--1||capture--13:besthit_avg=77.28999999999999:besthit_max=83.0:besthit_min=60.1:besthit_std=8.26739916109588:besthit_sum=772.9:bitscore_avg=144.7:bitscore_max=165.0:bitscore_min=123.0:bitscore_std=12.918978287774927:bitscore_sum=1447.0:capture_class_counter=c__Alphaproteobacteria--6||c__Desulfuromonadia--5||c__Gammaproteobacteria--1||c__Kiritimatiellae--1:capture_domain_counter=d__Bacteria--13:capture_family_counter=f__CAIVKH01--1||f__Rhizobiaceae--3||f__Syntrophotaleaceae--5||f__Vibrionaceae--1||f__Xanthobacteraceae--3:capture_genus_counter=g__Bradyrhizobium--3||g__CAIVKH01--1||g__Rhizobium--3||g__Syntrophotalea--5||g__Vibrio--1:capture_order_counter=o__Desulfuromonadales--5||o__Enterobacterales--1||o__LD1-PB3--1||o__Rhizobiales--6:capture_phylum_counter=p__Desulfobacterota--5||p__Proteobacteria--7||p__Verrucomicrobiota--1:capture_species_counter=s__Bradyrhizobium denitrificans--3||s__CAIVKH01 sp903906425--1||s__Rhizobium leguminosarum_M--3||s__Syntrophotalea sp002452265--5||s__Vibrio quintilis--1:evalue_avg=2.9100175602581478e-37:evalue_max=2.91e-36:evalue_min=9.53e-53:evalue_std=9.202221821077743e-37:evalue_sum=2.9100175602581478e-36:gapopen_avg=0.2:gapopen_max=1.0:gapopen_min=0.0:gapopen_std=0.42163702135578396:gapopen_sum=2.0:gtdb_class_counter=c__Alphaproteobacteria--1:gtdb_domain_counter=d__Bacteria--1:gtdb_family_counter=f__Rhizobiaceae--1:gtdb_genus_counter=g__Allorhizobium--1:gtdb_order_counter=o__Rhizobiales--1:gtdb_phylum_counter=p__Proteobacteria--1:gtdb_species_counter=s__Allorhizobium vitis_D--1:heptad_counter=MCP-36H--14:lbd_counter=:lca_tree=s__Allorhizobium vitis_D:length_avg=111.0:length_max=153.0:length_min=94.0:length_std=18.03083778173136:length_sum=1110.0:mismatch_avg=26.1:mismatch_max=61.0:mismatch_min=16.0:mismatch_std=14.910473574713253:mismatch_sum=261.0:name=N598683:qcovhsp_avg=99.07000000000001:qcovhsp_max=100.0:qcovhsp_min=97.9:qcovhsp_std=0.714998057495417:qcovhsp_sum=990.7:qend_avg=111.2:qend_max=154.0:qend_min=94.0:qend_std=18.48603076199251:qend_sum=1112.0:qstart_avg=1.5:qstart_max=2.0:qstart_min=1.0:qstart_std=0.5270462766947299:qstart_sum=15.0:ref_name_counter=RS_GCF_001713395.1_protein.faa_NZ_CP016450.1_2208@PF00015_full_PFAM.546.717--1||RS_GCF_002078505.1_protein.faa_NZ_LUAV01000014.1_331@PF00015_full_PFAM.429.611--3||RS_GCF_002288525.1_protein.faa_NZ_CP023068.1_886@PF00015_full_PFAM.606.791--1||RS_GCF_002968635.1_protein.faa_NZ_PVBN01000010.1_102@PF00015_full_PFAM.431.615--1||RS_GCF_003574625.1_protein.faa_NZ_QNUJ01000001.1_101@PF00015_full_PFAM.549.720--3||RS_GCF_900492205.1_protein.faa_NZ_UEYQ01000001.1_33@PF00015_full_PFAM.421.597--1:scovhsp_avg=62.379999999999995:scovhsp_max=82.7:scovhsp_min=55.0:scovhsp_std=8.631055040440371:scovhsp_sum=623.8:send_avg=117.9:send_max=162.0:send_min=94.0:send_std=25.154853739719233:send_sum=1179.0:sstart_avg=7.9:sstart_max=37.0:sstart_min=1.0:sstart_std=10.650508595054667:sstart_sum=79.0])0.888:0.0747572[&&NHX:Sample_counter=rhizpot1--3||rhizpot2--1||rhizpot3--9||rhiztom3--2:Type_counter=GTDB--2||capture--15:besthit_avg=77.28999999999999:besthit_max=83.0:besthit_min=60.1:besthit_std=8.26739916109588:besthit_sum=772.9:bitscore_avg=144.7:bitscore_max=165.0:bitscore_min=123.0:bitscore_std=12.918978287774928:bitscore_sum=1447.0:capture_class_counter=c__Alphaproteobacteria--7||c__Desulfuromonadia--5||c__Gammaproteobacteria--2||c__Kiritimatiellae--1:capture_domain_counter=d__Bacteria--15:capture_family_counter=f__CAIVKH01--1||f__Rhizobiaceae--4||f__Rhodanobacteraceae--1||f__Syntrophotaleaceae--5||f__Vibrionaceae--1||f__Xanthobacteraceae--3:capture_genus_counter=g__Bradyrhizobium--3||g__CAIVKH01--1||g__Dyella_B--1||g__Rhizobium--3||g__Sinorhizobium--1||g__Syntrophotalea--5||g__Vibrio--1:capture_order_counter=o__Desulfuromonadales--5||o__Enterobacterales--1||o__LD1-PB3--1||o__Rhizobiales--7||o__Xanthomonadales--1:capture_phylum_counter=p__Desulfobacterota--5||p__Proteobacteria--9||p__Verrucomicrobiota--1:capture_species_counter=s__Bradyrhizobium denitrificans--3||s__CAIVKH01 sp903906425--1||s__Dyella_B caseinilytica--1||s__Rhizobium leguminosarum_M--3||s__Sinorhizobium alkalisoli--1||s__Syntrophotalea sp002452265--5||s__Vibrio quintilis--1:evalue_avg=2.9100175602581478e-37:evalue_max=2.91e-36:evalue_min=9.53e-53:evalue_std=9.202221821077743e-37:evalue_sum=2.9100175602581478e-36:gapopen_avg=0.2:gapopen_max=1.0:gapopen_min=0.0:gapopen_std=0.42163702135578396:gapopen_sum=2.0:gtdb_class_counter=c__Alphaproteobacteria--2:gtdb_domain_counter=d__Bacteria--2:gtdb_family_counter=f__Rhizobiaceae--2:gtdb_genus_counter=g__Allorhizobium--1||g__Oricola--1:gtdb_order_counter=o__Rhizobiales--2:gtdb_phylum_counter=p__Proteobacteria--2:gtdb_species_counter=s__Allorhizobium vitis_D--1||s__Oricola sp002706335--1:heptad_counter=MCP-36H--17:lbd_counter=:lca_tree=f__Rhizobiaceae:length_avg=111.0:length_max=153.0:length_min=94.0:length_std=18.03083778173136:length_sum=1110.0:mismatch_avg=26.1:mismatch_max=61.0:mismatch_min=16.0:mismatch_std=14.910473574713253:mismatch_sum=261.0:name=N598684:qcovhsp_avg=99.07000000000001:qcovhsp_max=100.0:qcovhsp_min=97.9:qcovhsp_std=0.714998057495417:qcovhsp_sum=990.7:qend_avg=111.2:qend_max=154.0:qend_min=94.0:qend_std=18.48603076199251:qend_sum=1112.0:qstart_avg=1.5:qstart_max=2.0:qstart_min=1.0:qstart_std=0.5270462766947299:qstart_sum=15.0:ref_name_counter=RS_GCF_001713395.1_protein.faa_NZ_CP016450.1_2208@PF00015_full_PFAM.546.717--1||RS_GCF_002078505.1_protein.faa_NZ_LUAV01000014.1_331@PF00015_full_PFAM.429.611--3||RS_GCF_002288525.1_protein.faa_NZ_CP023068.1_886@PF00015_full_PFAM.606.791--1||RS_GCF_002968635.1_protein.faa_NZ_PVBN01000010.1_102@PF00015_full_PFAM.431.615--1||RS_GCF_003574625.1_protein.faa_NZ_QNUJ01000001.1_101@PF00015_full_PFAM.549.720--3||RS_GCF_900492205.1_protein.faa_NZ_UEYQ01000001.1_33@PF00015_full_PFAM.421.597--1:scovhsp_avg=62.379999999999995:scovhsp_max=82.7:scovhsp_min=55.0:scovhsp_std=8.631055040440371:scovhsp_sum=623.8:send_avg=117.9:send_max=162.0:send_min=94.0:send_std=25.154853739719233:send_sum=1179.0:sstart_avg=7.9:sstart_max=37.0:sstart_min=1.0:sstart_std=10.650508595054667:sstart_sum=79.0],(((RS_GCF_014280875.1_protein.faa_NZ_JACLAL010000007.1_198@PF00015_full_PFAM.416.590:0.123517[&&NHX:Type=GTDB:gtdb_class=c__Alphaproteobacteria:gtdb_domain=d__Bacteria:gtdb_family=f__Rhizobiaceae:gtdb_genus=g__Allorhizobium:gtdb_order=o__Rhizobiales:gtdb_phylum=p__Proteobacteria:gtdb_species=s__Allorhizobium daejeonense:heptad=MCP-36H:species=d__Bacteria_p__Proteobacteria_c__Alphaproteobacteria_o__Rhizobiales_f__Rhizobiaceae_g__Allorhizobium_s__Allorhizobium daejeonense],((GB_GCA_900466575.1_protein.faa_UBMP01000031.1_44@PF00015_full_PFAM.398.571:0.082121[&&NHX:Type=GTDB:gtdb_class=c__Alphaproteobacteria:gtdb_domain=d__Bacteria:gtdb_family=f__Rhizobiaceae:gtdb_genus=g__Ensifer_A:gtdb_order=o__Rhizobiales:gtdb_phylum=p__Proteobacteria:gtdb_species=s__Ensifer_A sp900466575:heptad=MCP-36H:species=d__Bacteria_p__Proteobacteria_c__Alphaproteobacteria_o__Rhizobiales_f__Rhizobiaceae_g__Ensifer_A_s__Ensifer_A sp900466575],(((RS_GCF_001424065.1_protein.faa_NZ_LMQE01000007.1_404@PF00015_full_PFAM.410.594:0.0218424[&&NHX:Type=GTDB:gtdb_class=c__Alphaproteobacteria:gtdb_domain=d__Bacteria:gtdb_family=f__Rhizobiaceae:gtdb_genus=g__Pararhizobium:gtdb_order=o__Rhizobiales:gtdb_phylum=p__Proteobacteria:gtdb_species=s__Pararhizobium sp001424065:heptad=MCP-36H:species=d__Bacteria_p__Proteobacteria_c__Alphaproteobacteria_o__Rhizobiales_f__Rhizobiaceae_g__Pararhizobium_s__Pararhizobium sp001424065],RS_GCF_001424045.1_protein.faa_NZ_LMQB01000001.1_40@PF00015_full_PFAM.407.585:0.0244052[&&NHX:Type=GTDB:gtdb_class=c__Alphaproteobacteria:gtdb_domain=d__Bacteria:gtdb_family=f__Rhizobiaceae:gtdb_genus=g__Pararhizobium:gtdb_order=o__Rhizobiales:gtdb_phylum=p__Proteobacteria:gtdb_species=s__Pararhizobium sp001424045:heptad=MCP-36H:species=d__Bacteria_p__Proteobacteria_c__Alphaproteobacteria_o__Rhizobiales_f__Rhizobiaceae_g__Pararhizobium_s__Pararhizobium sp001424045])0.975:0.0898534[&&NHX:Sample_counter=:Type_counter=GTDB--2:capture_class_counter=:capture_domain_counter=:capture_family_counter=:capture_genus_counter=:capture_order_counter=:capture_phylum_counter=:capture_species_counter=:evoltype=D:gtdb_class_counter=c__Alphaproteobacteria--2:gtdb_domain_counter=d__Bacteria--2:gtdb_family_counter=f__Rhizobiaceae--2:gtdb_genus_counter=g__Pararhizobium--2:gtdb_order_counter=o__Rhizobiales--2:gtdb_phylum_counter=p__Proteobacteria--2:gtdb_species_counter=s__Pararhizobium sp001424045--1||s__Pararhizobium sp001424065--1:heptad_counter=MCP-36H--2:lbd_counter=:lca=d__Bacteria:lca_tree=g__Pararhizobium:name=N598689:ref_name_counter=],(RS_GCF_001424065.1_protein.faa_NZ_LMQE01000001.1_59@PF00015_full_PFAM.400.565:0.025262[&&NHX:Type=GTDB:gtdb_class=c__Alphaproteobacteria:gtdb_domain=d__Bacteria:gtdb_family=f__Rhizobiaceae:gtdb_genus=g__Pararhizobium:gtdb_order=o__Rhizobiales:gtdb_phylum=p__Proteobacteria:gtdb_species=s__Pararhizobium sp001424065:heptad=MCP-36H:species=d__Bacteria_p__Proteobacteria_c__Alphaproteobacteria_o__Rhizobiales_f__Rhizobiaceae_g__Pararhizobium_s__Pararhizobium sp001424065],(RS_GCF_001424045.1_protein.faa_NZ_LMQB01000027.1_30@PF00015_full_PFAM.411.588:0.00580858[&&NHX:Type=GTDB:gtdb_class=c__Alphaproteobacteria:gtdb_domain=d__Bacteria:gtdb_family=f__Rhizobiaceae:gtdb_genus=g__Pararhizobium:gtdb_order=o__Rhizobiales:gtdb_phylum=p__Proteobacteria:gtdb_species=s__Pararhizobium sp001424045:heptad=MCP-36H:species=d__Bacteria_p__Proteobacteria_c__Alphaproteobacteria_o__Rhizobiales_f__Rhizobiaceae_g__Pararhizobium_s__Pararhizobium sp001424045],(RS_GCF_900111275.1_protein.faa_NZ_FOGR01000003.1_65@PF00015_full_PFAM.393.570:0.0142543[&&NHX:Type=GTDB:gtdb_class=c__Alphaproteobacteria:gtdb_domain=d__Bacteria:gtdb_family=f__Rhizobiaceae:gtdb_genus=g__Pararhizobium:gtdb_order=o__Rhizobiales:gtdb_phylum=p__Proteobacteria:gtdb_species=s__Pararhizobium sp900111275:heptad=MCP-36H:species=d__Bacteria_p__Proteobacteria_c__Alphaproteobacteria_o__Rhizobiales_f__Rhizobiaceae_g__Pararhizobium_s__Pararhizobium sp900111275],(GB_GCA_900467185.1_protein.faa_UBPA01000020.1_187@PF00015_full_PFAM.398.573:0.0162795[&&NHX:Type=GTDB:gtdb_class=c__Alphaproteobacteria:gtdb_domain=d__Bacteria:gtdb_family=f__Rhizobiaceae:gtdb_genus=g__Pararhizobium:gtdb_order=o__Rhizobiales:gtdb_phylum=p__Proteobacteria:gtdb_species=s__Pararhizobium sp900467185:heptad=MCP-36H:species=d__Bacteria_p__Proteobacteria_c__Alphaproteobacteria_o__Rhizobiales_f__Rhizobiaceae_g__Pararhizobium_s__Pararhizobium sp900467185],(RS_GCF_003217095.1_protein.faa_NZ_QJSR01000001.1_45@PF00015_full_PFAM.392.571:0.00410089[&&NHX:Type=GTDB:gtdb_class=c__Alphaproteobacteria:gtdb_domain=d__Bacteria:gtdb_family=f__Rhizobiaceae:gtdb_genus=g__Pararhizobium:gtdb_order=o__Rhizobiales:gtdb_phylum=p__Proteobacteria:gtdb_species=s__Pararhizobium sp003217095:heptad=MCP-36H:species=d__Bacteria_p__Proteobacteria_c__Alphaproteobacteria_o__Rhizobiales_f__Rhizobiaceae_g__Pararhizobium_s__Pararhizobium sp003217095],RS_GCF_900067135.1_protein.faa_NZ_FJUR01000001.1_2183@PF00015_full_PFAM.395.571:5e-09[&&NHX:Type=GTDB:gtdb_class=c__Alphaproteobacteria:gtdb_domain=d__Bacteria:gtdb_family=f__Rhizobiaceae:gtdb_genus=g__Pararhizobium:gtdb_order=o__Rhizobiales:gtdb_phylum=p__Proteobacteria:gtdb_species=s__Pararhizobium sp900067135:heptad=MCP-36H:species=d__Bacteria_p__Proteobacteria_c__Alphaproteobacteria_o__Rhizobiales_f__Rhizobiaceae_g__Pararhizobium_s__Pararhizobium sp900067135])0.906:0.0134098[&&NHX:Sample_counter=:Type_counter=GTDB--2:capture_class_counter=:capture_domain_counter=:capture_family_counter=:capture_genus_counter=:capture_order_counter=:capture_phylum_counter=:capture_species_counter=:evoltype=D:gtdb_class_counter=c__Alphaproteobacteria--2:gtdb_domain_counter=d__Bacteria--2:gtdb_family_counter=f__Rhizobiaceae--2:gtdb_genus_counter=g__Pararhizobium--2:gtdb_order_counter=o__Rhizobiales--2:gtdb_phylum_counter=p__Proteobacteria--2:gtdb_species_counter=s__Pararhizobium sp003217095--1||s__Pararhizobium sp900067135--1:heptad_counter=MCP-36H--2:lbd_counter=:lca=d__Bacteria:lca_tree=g__Pararhizobium:name=N598696:ref_name_counter=])0.751:0.00795375[&&NHX:Sample_counter=:Type_counter=GTDB--3:capture_class_counter=:capture_domain_counter=:capture_family_counter=:capture_genus_counter=:capture_order_counter=:capture_phylum_counter=:capture_species_counter=:evoltype=D:gtdb_class_counter=c__Alphaproteobacteria--3:gtdb_domain_counter=d__Bacteria--3:gtdb_family_counter=f__Rhizobiaceae--3:gtdb_genus_counter=g__Pararhizobium--3:gtdb_order_counter=o__Rhizobiales--3:gtdb_phylum_counter=p__Proteobacteria--3:gtdb_species_counter=s__Pararhizobium sp003217095--1||s__Pararhizobium sp900067135--1||s__Pararhizobium sp900467185--1:heptad_counter=MCP-36H--3:lbd_counter=:lca=d__Bacteria:lca_tree=g__Pararhizobium:name=N598697:ref_name_counter=])0.937:0.0239056[&&NHX:Sample_counter=:Type_counter=GTDB--4:capture_class_counter=:capture_domain_counter=:capture_family_counter=:capture_genus_counter=:capture_order_counter=:capture_phylum_counter=:capture_species_counter=:evoltype=D:gtdb_class_counter=c__Alphaproteobacteria--4:gtdb_domain_counter=d__Bacteria--4:gtdb_family_counter=f__Rhizobiaceae--4:gtdb_genus_counter=g__Pararhizobium--4:gtdb_order_counter=o__Rhizobiales--4:gtdb_phylum_counter=p__Proteobacteria--4:gtdb_species_counter=s__Pararhizobium sp003217095--1||s__Pararhizobium sp900067135--1||s__Pararhizobium sp900111275--1||s__Pararhizobium sp900467185--1:heptad_counter=MCP-36H--4:lbd_counter=:lca=d__Bacteria:lca_tree=g__Pararhizobium:name=N598698:ref_name_counter=])0.782:0.0201328[&&NHX:Sample_counter=:Type_counter=GTDB--5:capture_class_counter=:capture_domain_counter=:capture_family_counter=:capture_genus_counter=:capture_order_counter=:capture_phylum_counter=:capture_species_counter=:evoltype=D:gtdb_class_counter=c__Alphaproteobacteria--5:gtdb_domain_counter=d__Bacteria--5:gtdb_family_counter=f__Rhizobiaceae--5:gtdb_genus_counter=g__Pararhizobium--5:gtdb_order_counter=o__Rhizobiales--5:gtdb_phylum_counter=p__Proteobacteria--5:gtdb_species_counter=s__Pararhizobium sp001424045--1||s__Pararhizobium sp003217095--1||s__Pararhizobium sp900067135--1||s__Pararhizobium sp900111275--1||s__Pararhizobium sp900467185--1:heptad_counter=MCP-36H--5:lbd_counter=:lca=d__Bacteria:lca_tree=g__Pararhizobium:name=N598699:ref_name_counter=])0.978:0.0742843[&&NHX:Sample_counter=:Type_counter=GTDB--6:capture_class_counter=:capture_domain_counter=:capture_family_counter=:capture_genus_counter=:capture_order_counter=:capture_phylum_counter=:capture_species_counter=:evoltype=D:gtdb_class_counter=c__Alphaproteobacteria--6:gtdb_domain_counter=d__Bacteria--6:gtdb_family_counter=f__Rhizobiaceae--6:gtdb_genus_counter=g__Pararhizobium--6:gtdb_order_counter=o__Rhizobiales--6:gtdb_phylum_counter=p__Proteobacteria--6:gtdb_species_counter=s__Pararhizobium sp001424045--1||s__Pararhizobium sp001424065--1||s__Pararhizobium sp003217095--1||s__Pararhizobium sp900067135--1||s__Pararhizobium sp900111275--1||s__Pararhizobium sp900467185--1:heptad_counter=MCP-36H--6:lbd_counter=:lca=d__Bacteria:lca_tree=g__Pararhizobium:name=N598700:ref_name_counter=])0.993:0.106782[&&NHX:Sample_counter=:Type_counter=GTDB--8:capture_class_counter=:capture_domain_counter=:capture_family_counter=:capture_genus_counter=:capture_order_counter=:capture_phylum_counter=:capture_species_counter=:evoltype=D:gtdb_class_counter=c__Alphaproteobacteria--8:gtdb_domain_counter=d__Bacteria--8:gtdb_family_counter=f__Rhizobiaceae--8:gtdb_genus_counter=g__Pararhizobium--8:gtdb_order_counter=o__Rhizobiales--8:gtdb_phylum_counter=p__Proteobacteria--8:gtdb_species_counter=s__Pararhizobium sp001424045--2||s__Pararhizobium sp001424065--2||s__Pararhizobium sp003217095--1||s__Pararhizobium sp900067135--1||s__Pararhizobium sp900111275--1||s__Pararhizobium sp900467185--1:heptad_counter=MCP-36H--8:lbd_counter=:lca=d__Bacteria:lca_tree=g__Pararhizobium:name=N598701:ref_name_counter=],(RS_GCF_002531905.1_protein.faa_NZ_NWSR01000001.1_314@PF00015_full_PFAM.407.588:0.102169[&&NHX:Type=GTDB:gtdb_class=c__Alphaproteobacteria:gtdb_domain=d__Bacteria:gtdb_family=f__Rhizobiaceae:gtdb_genus=g__Rhizobium:gtdb_order=o__Rhizobiales:gtdb_phylum=p__Proteobacteria:gtdb_species=s__Rhizobium sp002531905:heptad=MCP-36H:species=d__Bacteria_p__Proteobacteria_c__Alphaproteobacteria_o__Rhizobiales_f__Rhizobiaceae_g__Rhizobium_s__Rhizobium sp002531905],(RS_GCF_014158035.1_protein.faa_NZ_JACFXW010000002.1_253@PF00015_full_PFAM.403.581:0.00404268[&&NHX:Type=GTDB:gtdb_class=c__Alphaproteobacteria:gtdb_domain=d__Bacteria:gtdb_family=f__Rhizobiaceae:gtdb_genus=g__FKL33:gtdb_order=o__Rhizobiales:gtdb_phylum=p__Proteobacteria:gtdb_species=s__FKL33 sp014158035:heptad=MCP-36H:species=d__Bacteria_p__Proteobacteria_c__Alphaproteobacteria_o__Rhizobiales_f__Rhizobiaceae_g__FKL33_s__FKL33 sp014158035],RS_GCF_005222915.1_protein.faa_NZ_STFX01000018.1_26@PF00015_full_PFAM.402.586:0.0178076[&&NHX:Type=GTDB:gtdb_class=c__Alphaproteobacteria:gtdb_domain=d__Bacteria:gtdb_family=f__Rhizobiaceae:gtdb_genus=g__FKL33:gtdb_order=o__Rhizobiales:gtdb_phylum=p__Proteobacteria:gtdb_species=s__FKL33 sp005222915:heptad=MCP-36H:species=d__Bacteria_p__Proteobacteria_c__Alphaproteobacteria_o__Rhizobiales_f__Rhizobiaceae_g__FKL33_s__FKL33 sp005222915])1:0.144402[&&NHX:Sample_counter=:Type_counter=GTDB--2:capture_class_counter=:capture_domain_counter=:capture_family_counter=:capture_genus_counter=:capture_order_counter=:capture_phylum_counter=:capture_species_counter=:evoltype=D:gtdb_class_counter=c__Alphaproteobacteria--2:gtdb_domain_counter=d__Bacteria--2:gtdb_family_counter=f__Rhizobiaceae--2:gtdb_genus_counter=g__FKL33--2:gtdb_order_counter=o__Rhizobiales--2:gtdb_phylum_counter=p__Proteobacteria--2:gtdb_species_counter=s__FKL33 sp005222915--1||s__FKL33 sp014158035--1:heptad_counter=MCP-36H--2:lbd_counter=:lca=d__Bacteria:lca_tree=g__FKL33:name=N598705:ref_name_counter=])0.374:0.0223682[&&NHX:Sample_counter=:Type_counter=GTDB--3:capture_class_counter=:capture_domain_counter=:capture_family_counter=:capture_genus_counter=:capture_order_counter=:capture_phylum_counter=:capture_species_counter=:evoltype=D:gtdb_class_counter=c__Alphaproteobacteria--3:gtdb_domain_counter=d__Bacteria--3:gtdb_family_counter=f__Rhizobiaceae--3:gtdb_genus_counter=g__FKL33--2||g__Rhizobium--1:gtdb_order_counter=o__Rhizobiales--3:gtdb_phylum_counter=p__Proteobacteria--3:gtdb_species_counter=s__FKL33 sp005222915--1||s__FKL33 sp014158035--1||s__Rhizobium sp002531905--1:heptad_counter=MCP-36H--3:lbd_counter=:lca=d__Bacteria:lca_tree=f__Rhizobiaceae:name=N598706:ref_name_counter=])0.938:0.0575381[&&NHX:Sample_counter=:Type_counter=GTDB--11:capture_class_counter=:capture_domain_counter=:capture_family_counter=:capture_genus_counter=:capture_order_counter=:capture_phylum_counter=:capture_species_counter=:evoltype=D:gtdb_class_counter=c__Alphaproteobacteria--11:gtdb_domain_counter=d__Bacteria--11:gtdb_family_counter=f__Rhizobiaceae--11:gtdb_genus_counter=g__FKL33--2||g__Pararhizobium--8||g__Rhizobium--1:gtdb_order_counter=o__Rhizobiales--11:gtdb_phylum_counter=p__Proteobacteria--11:gtdb_species_counter=s__FKL33 sp005222915--1||s__FKL33 sp014158035--1||s__Pararhizobium sp001424045--2||s__Pararhizobium sp001424065--2||s__Pararhizobium sp003217095--1||s__Pararhizobium sp900067135--1||s__Pararhizobium sp900111275--1||s__Pararhizobium sp900467185--1||s__Rhizobium sp002531905--1:heptad_counter=MCP-36H--11:lbd_counter=:lca=d__Bacteria:lca_tree=f__Rhizobiaceae:name=N598707:ref_name_counter=])0.344:0.0424403[&&NHX:Sample_counter=:Type_counter=GTDB--12:capture_class_counter=:capture_domain_counter=:capture_family_counter=:capture_genus_counter=:capture_order_counter=:capture_phylum_counter=:capture_species_counter=:evoltype=D:gtdb_class_counter=c__Alphaproteobacteria--12:gtdb_domain_counter=d__Bacteria--12:gtdb_family_counter=f__Rhizobiaceae--12:gtdb_genus_counter=g__Ensifer_A--1||g__FKL33--2||g__Pararhizobium--8||g__Rhizobium--1:gtdb_order_counter=o__Rhizobiales--12:gtdb_phylum_counter=p__Proteobacteria--12:gtdb_species_counter=s__Ensifer_A sp900466575--1||s__FKL33 sp005222915--1||s__FKL33 sp014158035--1||s__Pararhizobium sp001424045--2||s__Pararhizobium sp001424065--2||s__Pararhizobium sp003217095--1||s__Pararhizobium sp900067135--1||s__Pararhizobium sp900111275--1||s__Pararhizobium sp900467185--1||s__Rhizobium sp002531905--1:heptad_counter=MCP-36H--12:lbd_counter=:lca=d__Bacteria:lca_tree=f__Rhizobiaceae:name=N598708:ref_name_counter=],(((RS_GCF_005222835.1_protein.faa_NZ_STGA01000044.1_115@PF00015_full_PFAM.414.605:0.00310271[&&NHX:Type=GTDB:gtdb_class=c__Alphaproteobacteria:gtdb_domain=d__Bacteria:gtdb_family=f__Rhizobiaceae:gtdb_genus=g__Rhizobium_A:gtdb_order=o__Rhizobiales:gtdb_phylum=p__Proteobacteria:gtdb_species=s__Rhizobium_A sp005222835:heptad=MCP-36H:species=d__Bacteria_p__Proteobacteria_c__Alphaproteobacteria_o__Rhizobiales_f__Rhizobiaceae_g__Rhizobium_A_s__Rhizobium_A sp005222835],(RS_GCF_011046895.1_protein.faa_NZ_CP049250.1_1883@PF00015_full_PFAM.413.575:0.00385341[&&NHX:Type=GTDB:gtdb_class=c__Alphaproteobacteria:gtdb_domain=d__Bacteria:gtdb_family=f__Rhizobiaceae:gtdb_genus=g__Rhizobium_A:gtdb_order=o__Rhizobiales:gtdb_phylum=p__Proteobacteria:gtdb_species=s__Rhizobium_A rhizoryzae:heptad=MCP-36H:species=d__Bacteria_p__Proteobacteria_c__Alphaproteobacteria_o__Rhizobiales_f__Rhizobiaceae_g__Rhizobium_A_s__Rhizobium_A rhizoryzae],a463b2e1-fcd6-41ba-9f47-1922f2fe7c61_2@MCPsignal.124.201:5e-09[&&NHX:Sample=rhiztom3:Type=capture:capture_class=c__Alphaproteobacteria:capture_domain=d__Bacteria:capture_family=f__Rhizobiaceae:capture_genus=g__Rhizobium_A:capture_order=o__Rhizobiales:capture_phylum=p__Proteobacteria:capture_species=s__Rhizobium_A rhizoryzae:heptad=MCP-36H])0.23:0.00331512[&&NHX:Sample_counter=rhiztom3--1:Type_counter=GTDB--1||capture--1:capture_class_counter=c__Alphaproteobacteria--1:capture_domain_counter=d__Bacteria--1:capture_family_counter=f__Rhizobiaceae--1:capture_genus_counter=g__Rhizobium_A--1:capture_order_counter=o__Rhizobiales--1:capture_phylum_counter=p__Proteobacteria--1:capture_species_counter=s__Rhizobium_A rhizoryzae--1:gtdb_class_counter=c__Alphaproteobacteria--1:gtdb_domain_counter=d__Bacteria--1:gtdb_family_counter=f__Rhizobiaceae--1:gtdb_genus_counter=g__Rhizobium_A--1:gtdb_order_counter=o__Rhizobiales--1:gtdb_phylum_counter=p__Proteobacteria--1:gtdb_species_counter=s__Rhizobium_A rhizoryzae--1:heptad_counter=MCP-36H--2:lbd_counter=:lca_tree=s__Rhizobium_A rhizoryzae:name=N598712:ref_name_counter=])0.999:0.174165[&&NHX:Sample_counter=rhiztom3--1:Type_counter=GTDB--2||capture--1:capture_class_counter=c__Alphaproteobacteria--1:capture_domain_counter=d__Bacteria--1:capture_family_counter=f__Rhizobiaceae--1:capture_genus_counter=g__Rhizobium_A--1:capture_order_counter=o__Rhizobiales--1:capture_phylum_counter=p__Proteobacteria--1:capture_species_counter=s__Rhizobium_A rhizoryzae--1:gtdb_class_counter=c__Alphaproteobacteria--2:gtdb_domain_counter=d__Bacteria--2:gtdb_family_counter=f__Rhizobiaceae--2:gtdb_genus_counter=g__Rhizobium_A--2:gtdb_order_counter=o__Rhizobiales--2:gtdb_phylum_counter=p__Proteobacteria--2:gtdb_species_counter=s__Rhizobium_A rhizoryzae--1||s__Rhizobium_A sp005222835--1:heptad_counter=MCP-36H--3:lbd_counter=:lca_tree=g__Rhizobium_A:name=N598713:ref_name_counter=],ee2a5186-c2a0-4866-ba71-22d1340efbbd_6@MCPsignal.254.410:0.0836867[&&NHX:Sample=rhizpot1:Type=capture:besthit=78.8:bitscore=220.0:capture_class=c__Gammaproteobacteria:capture_domain=d__Bacteria:capture_family=f__Pseudomonadaceae:capture_genus=g__Pseudomonas_E:capture_order=o__Pseudomonadales:capture_phylum=p__Proteobacteria:capture_species=s__Pseudomonas_E sp900585815:evalue=4.59e-74:gapopen=0.0:heptad=MCP-36H:length=156.0:mismatch=33.0:qcovhsp=100.0:qend=156.0:qstart=1.0:ref_name=GB_GCA_900466575.1_protein.faa_UBMP01000031.1_44@PF00015_full_PFAM.398.571:scovhsp=90.2:send=162.0:sstart=7.0])0.786:0.0250207[&&NHX:Sample_counter=rhizpot1--1||rhiztom3--1:Type_counter=GTDB--2||capture--2:besthit_avg=78.8:besthit_max=78.8:besthit_min=78.8:besthit_std=0:besthit_sum=78.8:bitscore_avg=220.0:bitscore_max=220.0:bitscore_min=220.0:bitscore_std=0:bitscore_sum=220.0:capture_class_counter=c__Alphaproteobacteria--1||c__Gammaproteobacteria--1:capture_domain_counter=d__Bacteria--2:capture_family_counter=f__Pseudomonadaceae--1||f__Rhizobiaceae--1:capture_genus_counter=g__Pseudomonas_E--1||g__Rhizobium_A--1:capture_order_counter=o__Pseudomonadales--1||o__Rhizobiales--1:capture_phylum_counter=p__Proteobacteria--2:capture_species_counter=s__Pseudomonas_E sp900585815--1||s__Rhizobium_A rhizoryzae--1:evalue_avg=4.59e-74:evalue_max=4.59e-74:evalue_min=4.59e-74:evalue_std=0:evalue_sum=4.59e-74:gapopen_avg=0.0:gapopen_max=0.0:gapopen_min=0.0:gapopen_std=0:gapopen_sum=0.0:gtdb_class_counter=c__Alphaproteobacteria--2:gtdb_domain_counter=d__Bacteria--2:gtdb_family_counter=f__Rhizobiaceae--2:gtdb_genus_counter=g__Rhizobium_A--2:gtdb_order_counter=o__Rhizobiales--2:gtdb_phylum_counter=p__Proteobacteria--2:gtdb_species_counter=s__Rhizobium_A rhizoryzae--1||s__Rhizobium_A sp005222835--1:heptad_counter=MCP-36H--4:lbd_counter=:lca_tree=g__Rhizobium_A:length_avg=156.0:length_max=156.0:length_min=156.0:length_std=0:length_sum=156.0:mismatch_avg=33.0:mismatch_max=33.0:mismatch_min=33.0:mismatch_std=0:mismatch_sum=33.0:name=N598715:qcovhsp_avg=100.0:qcovhsp_max=100.0:qcovhsp_min=100.0:qcovhsp_std=0:qcovhsp_sum=100.0:qend_avg=156.0:qend_max=156.0:qend_min=156.0:qend_std=0:qend_sum=156.0:qstart_avg=1.0:qstart_max=1.0:qstart_min=1.0:qstart_std=0:qstart_sum=1.0:ref_name_counter=GB_GCA_900466575.1_protein.faa_UBMP01000031.1_44@PF00015_full_PFAM.398.571--1:scovhsp_avg=90.2:scovhsp_max=90.2:scovhsp_min=90.2:scovhsp_std=0:scovhsp_sum=90.2:send_avg=162.0:send_max=162.0:send_min=162.0:send_std=0:send_sum=162.0:sstart_avg=7.0:sstart_max=7.0:sstart_min=7.0:sstart_std=0:sstart_sum=7.0],(GB_GCA_018829385.1_protein.faa_JAHJUC010000629.1_4@PF00015_full_PFAM.417.584:0.0517316[&&NHX:Type=GTDB:gtdb_class=c__Alphaproteobacteria:gtdb_domain=d__Bacteria:gtdb_family=f__Rhizobiaceae:gtdb_genus=g__Hoeflea:gtdb_order=o__Rhizobiales:gtdb_phylum=p__Proteobacteria:gtdb_species=s__Hoeflea sp018829385:heptad=MCP-36H:species=d__Bacteria_p__Proteobacteria_c__Alphaproteobacteria_o__Rhizobiales_f__Rhizobiaceae_g__Hoeflea_s__Hoeflea sp018829385],RS_GCF_001424065.1_protein.faa_NZ_LMQE01000007.1_424@PF00015_full_PFAM.415.571:0.195203[&&NHX:Type=GTDB:gtdb_class=c__Alphaproteobacteria:gtdb_domain=d__Bacteria:gtdb_family=f__Rhizobiaceae:gtdb_genus=g__Pararhizobium:gtdb_order=o__Rhizobiales:gtdb_phylum=p__Proteobacteria:gtdb_species=s__Pararhizobium sp001424065:heptad=MCP-36H:species=d__Bacteria_p__Proteobacteria_c__Alphaproteobacteria_o__Rhizobiales_f__Rhizobiaceae_g__Pararhizobium_s__Pararhizobium sp001424065])0.795:0.0386389[&&NHX:Sample_counter=:Type_counter=GTDB--2:capture_class_counter=:capture_domain_counter=:capture_family_counter=:capture_genus_counter=:capture_order_counter=:capture_phylum_counter=:capture_species_counter=:evoltype=D:gtdb_class_counter=c__Alphaproteobacteria--2:gtdb_domain_counter=d__Bacteria--2:gtdb_family_counter=f__Rhizobiaceae--2:gtdb_genus_counter=g__Hoeflea--1||g__Pararhizobium--1:gtdb_order_counter=o__Rhizobiales--2:gtdb_phylum_counter=p__Proteobacteria--2:gtdb_species_counter=s__Hoeflea sp018829385--1||s__Pararhizobium sp001424065--1:heptad_counter=MCP-36H--2:lbd_counter=:lca=d__Bacteria:lca_tree=f__Rhizobiaceae:name=N598718:ref_name_counter=])0.858:0.0359405[&&NHX:Sample_counter=rhizpot1--1||rhiztom3--1:Type_counter=GTDB--4||capture--2:besthit_avg=78.8:besthit_max=78.8:besthit_min=78.8:besthit_std=0:besthit_sum=78.8:bitscore_avg=220.0:bitscore_max=220.0:bitscore_min=220.0:bitscore_std=0:bitscore_sum=220.0:capture_class_counter=c__Alphaproteobacteria--1||c__Gammaproteobacteria--1:capture_domain_counter=d__Bacteria--2:capture_family_counter=f__Pseudomonadaceae--1||f__Rhizobiaceae--1:capture_genus_counter=g__Pseudomonas_E--1||g__Rhizobium_A--1:capture_order_counter=o__Pseudomonadales--1||o__Rhizobiales--1:capture_phylum_counter=p__Proteobacteria--2:capture_species_counter=s__Pseudomonas_E sp900585815--1||s__Rhizobium_A rhizoryzae--1:evalue_avg=4.59e-74:evalue_max=4.59e-74:evalue_min=4.59e-74:evalue_std=0:evalue_sum=4.59e-74:gapopen_avg=0.0:gapopen_max=0.0:gapopen_min=0.0:gapopen_std=0:gapopen_sum=0.0:gtdb_class_counter=c__Alphaproteobacteria--4:gtdb_domain_counter=d__Bacteria--4:gtdb_family_counter=f__Rhizobiaceae--4:gtdb_genus_counter=g__Hoeflea--1||g__Pararhizobium--1||g__Rhizobium_A--2:gtdb_order_counter=o__Rhizobiales--4:gtdb_phylum_counter=p__Proteobacteria--4:gtdb_species_counter=s__Hoeflea sp018829385--1||s__Pararhizobium sp001424065--1||s__Rhizobium_A rhizoryzae--1||s__Rhizobium_A sp005222835--1:heptad_counter=MCP-36H--6:lbd_counter=:lca_tree=f__Rhizobiaceae:length_avg=156.0:length_max=156.0:length_min=156.0:length_std=0:length_sum=156.0:mismatch_avg=33.0:mismatch_max=33.0:mismatch_min=33.0:mismatch_std=0:mismatch_sum=33.0:name=N598719:qcovhsp_avg=100.0:qcovhsp_max=100.0:qcovhsp_min=100.0:qcovhsp_std=0:qcovhsp_sum=100.0:qend_avg=156.0:qend_max=156.0:qend_min=156.0:qend_std=0:qend_sum=156.0:qstart_avg=1.0:qstart_max=1.0:qstart_min=1.0:qstart_std=0:qstart_sum=1.0:ref_name_counter=GB_GCA_900466575.1_protein.faa_UBMP01000031.1_44@PF00015_full_PFAM.398.571--1:scovhsp_avg=90.2:scovhsp_max=90.2:scovhsp_min=90.2:scovhsp_std=0:scovhsp_sum=90.2:send_avg=162.0:send_max=162.0:send_min=162.0:send_std=0:send_sum=162.0:sstart_avg=7.0:sstart_max=7.0:sstart_min=7.0:sstart_std=0:sstart_sum=7.0])0.494:0.0300533[&&NHX:Sample_counter=rhizpot1--1||rhiztom3--1:Type_counter=GTDB--16||capture--2:besthit_avg=78.8:besthit_max=78.8:besthit_min=78.8:besthit_std=0:besthit_sum=78.8:bitscore_avg=220.0:bitscore_max=220.0:bitscore_min=220.0:bitscore_std=0:bitscore_sum=220.0:capture_class_counter=c__Alphaproteobacteria--1||c__Gammaproteobacteria--1:capture_domain_counter=d__Bacteria--2:capture_family_counter=f__Pseudomonadaceae--1||f__Rhizobiaceae--1:capture_genus_counter=g__Pseudomonas_E--1||g__Rhizobium_A--1:capture_order_counter=o__Pseudomonadales--1||o__Rhizobiales--1:capture_phylum_counter=p__Proteobacteria--2:capture_species_counter=s__Pseudomonas_E sp900585815--1||s__Rhizobium_A rhizoryzae--1:evalue_avg=4.59e-74:evalue_max=4.59e-74:evalue_min=4.59e-74:evalue_std=0:evalue_sum=4.59e-74:gapopen_avg=0.0:gapopen_max=0.0:gapopen_min=0.0:gapopen_std=0:gapopen_sum=0.0:gtdb_class_counter=c__Alphaproteobacteria--16:gtdb_domain_counter=d__Bacteria--16:gtdb_family_counter=f__Rhizobiaceae--16:gtdb_genus_counter=g__Ensifer_A--1||g__FKL33--2||g__Hoeflea--1||g__Pararhizobium--9||g__Rhizobium--1||g__Rhizobium_A--2:gtdb_order_counter=o__Rhizobiales--16:gtdb_phylum_counter=p__Proteobacteria--16:gtdb_species_counter=s__Ensifer_A sp900466575--1||s__FKL33 sp005222915--1||s__FKL33 sp014158035--1||s__Hoeflea sp018829385--1||s__Pararhizobium sp001424045--2||s__Pararhizobium sp001424065--3||s__Pararhizobium sp003217095--1||s__Pararhizobium sp900067135--1||s__Pararhizobium sp900111275--1||s__Pararhizobium sp900467185--1||s__Rhizobium sp002531905--1||s__Rhizobium_A rhizoryzae--1||s__Rhizobium_A sp005222835--1:heptad_counter=MCP-36H--18:lbd_counter=:lca_tree=f__Rhizobiaceae:length_avg=156.0:length_max=156.0:length_min=156.0:length_std=0:length_sum=156.0:mismatch_avg=33.0:mismatch_max=33.0:mismatch_min=33.0:mismatch_std=0:mismatch_sum=33.0:name=N598720:qcovhsp_avg=100.0:qcovhsp_max=100.0:qcovhsp_min=100.0:qcovhsp_std=0:qcovhsp_sum=100.0:qend_avg=156.0:qend_max=156.0:qend_min=156.0:qend_std=0:qend_sum=156.0:qstart_avg=1.0:qstart_max=1.0:qstart_min=1.0:qstart_std=0:qstart_sum=1.0:ref_name_counter=GB_GCA_900466575.1_protein.faa_UBMP01000031.1_44@PF00015_full_PFAM.398.571--1:scovhsp_avg=90.2:scovhsp_max=90.2:scovhsp_min=90.2:scovhsp_std=0:scovhsp_sum=90.2:send_avg=162.0:send_max=162.0:send_min=162.0:send_std=0:send_sum=162.0:sstart_avg=7.0:sstart_max=7.0:sstart_min=7.0:sstart_std=0:sstart_sum=7.0])0.89:0.0423906[&&NHX:Sample_counter=rhizpot1--1||rhiztom3--1:Type_counter=GTDB--17||capture--2:besthit_avg=78.8:besthit_max=78.8:besthit_min=78.8:besthit_std=0:besthit_sum=78.8:bitscore_avg=220.0:bitscore_max=220.0:bitscore_min=220.0:bitscore_std=0:bitscore_sum=220.0:capture_class_counter=c__Alphaproteobacteria--1||c__Gammaproteobacteria--1:capture_domain_counter=d__Bacteria--2:capture_family_counter=f__Pseudomonadaceae--1||f__Rhizobiaceae--1:capture_genus_counter=g__Pseudomonas_E--1||g__Rhizobium_A--1:capture_order_counter=o__Pseudomonadales--1||o__Rhizobiales--1:capture_phylum_counter=p__Proteobacteria--2:capture_species_counter=s__Pseudomonas_E sp900585815--1||s__Rhizobium_A rhizoryzae--1:evalue_avg=4.59e-74:evalue_max=4.59e-74:evalue_min=4.59e-74:evalue_std=0:evalue_sum=4.59e-74:gapopen_avg=0.0:gapopen_max=0.0:gapopen_min=0.0:gapopen_std=0:gapopen_sum=0.0:gtdb_class_counter=c__Alphaproteobacteria--17:gtdb_domain_counter=d__Bacteria--17:gtdb_family_counter=f__Rhizobiaceae--17:gtdb_genus_counter=g__Allorhizobium--1||g__Ensifer_A--1||g__FKL33--2||g__Hoeflea--1||g__Pararhizobium--9||g__Rhizobium--1||g__Rhizobium_A--2:gtdb_order_counter=o__Rhizobiales--17:gtdb_phylum_counter=p__Proteobacteria--17:gtdb_species_counter=s__Allorhizobium daejeonense--1||s__Ensifer_A sp900466575--1||s__FKL33 sp005222915--1||s__FKL33 sp014158035--1||s__Hoeflea sp018829385--1||s__Pararhizobium sp001424045--2||s__Pararhizobium sp001424065--3||s__Pararhizobium sp003217095--1||s__Pararhizobium sp900067135--1||s__Pararhizobium sp900111275--1||s__Pararhizobium sp900467185--1||s__Rhizobium sp002531905--1||s__Rhizobium_A rhizoryzae--1||s__Rhizobium_A sp005222835--1:heptad_counter=MCP-36H--19:lbd_counter=:lca_tree=f__Rhizobiaceae:length_avg=156.0:length_max=156.0:length_min=156.0:length_std=0:length_sum=156.0:mismatch_avg=33.0:mismatch_max=33.0:mismatch_min=33.0:mismatch_std=0:mismatch_sum=33.0:name=N598721:qcovhsp_avg=100.0:qcovhsp_max=100.0:qcovhsp_min=100.0:qcovhsp_std=0:qcovhsp_sum=100.0:qend_avg=156.0:qend_max=156.0:qend_min=156.0:qend_std=0:qend_sum=156.0:qstart_avg=1.0:qstart_max=1.0:qstart_min=1.0:qstart_std=0:qstart_sum=1.0:ref_name_counter=GB_GCA_900466575.1_protein.faa_UBMP01000031.1_44@PF00015_full_PFAM.398.571--1:scovhsp_avg=90.2:scovhsp_max=90.2:scovhsp_min=90.2:scovhsp_std=0:scovhsp_sum=90.2:send_avg=162.0:send_max=162.0:send_min=162.0:send_std=0:send_sum=162.0:sstart_avg=7.0:sstart_max=7.0:sstart_min=7.0:sstart_std=0:sstart_sum=7.0],(7434cf33-6276-4275-a8d7-efd1fea24704_5@MCPsignal.97.248:0.119938[&&NHX:Sample=rhizpot3:Type=capture:besthit=77.5:bitscore=202.0:capture_class=c__Planctomycetia:capture_domain=d__Bacteria:capture_family=f__Gemmataceae:capture_genus=g__Gemmata:capture_order=o__Gemmatales:capture_phylum=p__Planctomycetota:capture_species=s__Gemmata massiliana:evalue=1.59e-66:gapopen=0.0:heptad=MCP-36H:length=151.0:mismatch=34.0:qcovhsp=100.0:qend=151.0:qstart=1.0:ref_name=RS_GCF_001429245.1_protein.faa_NZ_LMJE01000007.1_900@PF00015_full_PFAM.408.604:scovhsp=77.0:send=151.0:sstart=1.0],(RS_GCF_007000325.1_protein.faa_NZ_SCFK01000017.1_28@PF00015_full_PFAM.414.581:0.000355626[&&NHX:Type=GTDB:gtdb_class=c__Alphaproteobacteria:gtdb_domain=d__Bacteria:gtdb_family=f__Rhizobiaceae:gtdb_genus=g__Rhizobium:gtdb_order=o__Rhizobiales:gtdb_phylum=p__Proteobacteria:gtdb_species=s__Rhizobium sp007000325:heptad=MCP-36H:species=d__Bacteria_p__Proteobacteria_c__Alphaproteobacteria_o__Rhizobiales_f__Rhizobiaceae_g__Rhizobium_s__Rhizobium sp007000325],RS_GCF_003240565.1_protein.faa_NZ_PCDQ01000119.1_484@PF00015_full_PFAM.408.571:0.0205506[&&NHX:Type=GTDB:gtdb_class=c__Alphaproteobacteria:gtdb_domain=d__Bacteria:gtdb_family=f__Rhizobiaceae:gtdb_genus=g__Rhizobium:gtdb_order=o__Rhizobiales:gtdb_phylum=p__Proteobacteria:gtdb_species=s__Rhizobium tumorigenes:heptad=MCP-36H:species=d__Bacteria_p__Proteobacteria_c__Alphaproteobacteria_o__Rhizobiales_f__Rhizobiaceae_g__Rhizobium_s__Rhizobium tumorigenes])0.998:0.189708[&&NHX:Sample_counter=:Type_counter=GTDB--2:capture_class_counter=:capture_domain_counter=:capture_family_counter=:capture_genus_counter=:capture_order_counter=:capture_phylum_counter=:capture_species_counter=:evoltype=D:gtdb_class_counter=c__Alphaproteobacteria--2:gtdb_domain_counter=d__Bacteria--2:gtdb_family_counter=f__Rhizobiaceae--2:gtdb_genus_counter=g__Rhizobium--2:gtdb_order_counter=o__Rhizobiales--2:gtdb_phylum_counter=p__Proteobacteria--2:gtdb_species_counter=s__Rhizobium sp007000325--1||s__Rhizobium tumorigenes--1:heptad_counter=MCP-36H--2:lbd_counter=:lca=d__Bacteria:lca_tree=g__Rhizobium:name=N598725:ref_name_counter=])0.733:0.0286229[&&NHX:Sample_counter=rhizpot3--1:Type_counter=GTDB--2||capture--1:besthit_avg=77.5:besthit_max=77.5:besthit_min=77.5:besthit_std=0:besthit_sum=77.5:bitscore_avg=202.0:bitscore_max=202.0:bitscore_min=202.0:bitscore_std=0:bitscore_sum=202.0:capture_class_counter=c__Planctomycetia--1:capture_domain_counter=d__Bacteria--1:capture_family_counter=f__Gemmataceae--1:capture_genus_counter=g__Gemmata--1:capture_order_counter=o__Gemmatales--1:capture_phylum_counter=p__Planctomycetota--1:capture_species_counter=s__Gemmata massiliana--1:evalue_avg=1.59e-66:evalue_max=1.59e-66:evalue_min=1.59e-66:evalue_std=0:evalue_sum=1.59e-66:gapopen_avg=0.0:gapopen_max=0.0:gapopen_min=0.0:gapopen_std=0:gapopen_sum=0.0:gtdb_class_counter=c__Alphaproteobacteria--2:gtdb_domain_counter=d__Bacteria--2:gtdb_family_counter=f__Rhizobiaceae--2:gtdb_genus_counter=g__Rhizobium--2:gtdb_order_counter=o__Rhizobiales--2:gtdb_phylum_counter=p__Proteobacteria--2:gtdb_species_counter=s__Rhizobium sp007000325--1||s__Rhizobium tumorigenes--1:heptad_counter=MCP-36H--3:lbd_counter=:lca_tree=g__Rhizobium:length_avg=151.0:length_max=151.0:length_min=151.0:length_std=0:length_sum=151.0:mismatch_avg=34.0:mismatch_max=34.0:mismatch_min=34.0:mismatch_std=0:mismatch_sum=34.0:name=N598726:qcovhsp_avg=100.0:qcovhsp_max=100.0:qcovhsp_min=100.0:qcovhsp_std=0:qcovhsp_sum=100.0:qend_avg=151.0:qend_max=151.0:qend_min=151.0:qend_std=0:qend_sum=151.0:qstart_avg=1.0:qstart_max=1.0:qstart_min=1.0:qstart_std=0:qstart_sum=1.0:ref_name_counter=RS_GCF_001429245.1_protein.faa_NZ_LMJE01000007.1_900@PF00015_full_PFAM.408.604--1:scovhsp_avg=77.0:scovhsp_max=77.0:scovhsp_min=77.0:scovhsp_std=0:scovhsp_sum=77.0:send_avg=151.0:send_max=151.0:send_min=151.0:send_std=0:send_sum=151.0:sstart_avg=1.0:sstart_max=1.0:sstart_min=1.0:sstart_std=0:sstart_sum=1.0])0.889:0.0430147[&&NHX:Sample_counter=rhizpot1--1||rhizpot3--1||rhiztom3--1:Type_counter=GTDB--19||capture--3:besthit_avg=78.15:besthit_max=78.8:besthit_min=77.5:besthit_std=0.9192388155425097:besthit_sum=156.3:bitscore_avg=211.0:bitscore_max=220.0:bitscore_min=202.0:bitscore_std=12.727922061357855:bitscore_sum=422.0:capture_class_counter=c__Alphaproteobacteria--1||c__Gammaproteobacteria--1||c__Planctomycetia--1:capture_domain_counter=d__Bacteria--3:capture_family_counter=f__Gemmataceae--1||f__Pseudomonadaceae--1||f__Rhizobiaceae--1:capture_genus_counter=g__Gemmata--1||g__Pseudomonas_E--1||g__Rhizobium_A--1:capture_order_counter=o__Gemmatales--1||o__Pseudomonadales--1||o__Rhizobiales--1:capture_phylum_counter=p__Planctomycetota--1||p__Proteobacteria--2:capture_species_counter=s__Gemmata massiliana--1||s__Pseudomonas_E sp900585815--1||s__Rhizobium_A rhizoryzae--1:evalue_avg=7.950000229500001e-67:evalue_max=1.59e-66:evalue_min=4.59e-74:evalue_std=1.1242997496304093e-66:evalue_sum=1.5900000459000002e-66:gapopen_avg=0.0:gapopen_max=0.0:gapopen_min=0.0:gapopen_std=0.0:gapopen_sum=0.0:gtdb_class_counter=c__Alphaproteobacteria--19:gtdb_domain_counter=d__Bacteria--19:gtdb_family_counter=f__Rhizobiaceae--19:gtdb_genus_counter=g__Allorhizobium--1||g__Ensifer_A--1||g__FKL33--2||g__Hoeflea--1||g__Pararhizobium--9||g__Rhizobium--3||g__Rhizobium_A--2:gtdb_order_counter=o__Rhizobiales--19:gtdb_phylum_counter=p__Proteobacteria--19:gtdb_species_counter=s__Allorhizobium daejeonense--1||s__Ensifer_A sp900466575--1||s__FKL33 sp005222915--1||s__FKL33 sp014158035--1||s__Hoeflea sp018829385--1||s__Pararhizobium sp001424045--2||s__Pararhizobium sp001424065--3||s__Pararhizobium sp003217095--1||s__Pararhizobium sp900067135--1||s__Pararhizobium sp900111275--1||s__Pararhizobium sp900467185--1||s__Rhizobium sp002531905--1||s__Rhizobium sp007000325--1||s__Rhizobium tumorigenes--1||s__Rhizobium_A rhizoryzae--1||s__Rhizobium_A sp005222835--1:heptad_counter=MCP-36H--22:lbd_counter=:lca_tree=f__Rhizobiaceae:length_avg=153.5:length_max=156.0:length_min=151.0:length_std=3.5355339059327378:length_sum=307.0:mismatch_avg=33.5:mismatch_max=34.0:mismatch_min=33.0:mismatch_std=0.7071067811865476:mismatch_sum=67.0:name=N598727:qcovhsp_avg=100.0:qcovhsp_max=100.0:qcovhsp_min=100.0:qcovhsp_std=0.0:qcovhsp_sum=200.0:qend_avg=153.5:qend_max=156.0:qend_min=151.0:qend_std=3.5355339059327378:qend_sum=307.0:qstart_avg=1.0:qstart_max=1.0:qstart_min=1.0:qstart_std=0.0:qstart_sum=2.0:ref_name_counter=GB_GCA_900466575.1_protein.faa_UBMP01000031.1_44@PF00015_full_PFAM.398.571--1||RS_GCF_001429245.1_protein.faa_NZ_LMJE01000007.1_900@PF00015_full_PFAM.408.604--1:scovhsp_avg=83.6:scovhsp_max=90.2:scovhsp_min=77.0:scovhsp_std=9.333809511662428:scovhsp_sum=167.2:send_avg=156.5:send_max=162.0:send_min=151.0:send_std=7.7781745930520225:send_sum=313.0:sstart_avg=4.0:sstart_max=7.0:sstart_min=1.0:sstart_std=4.242640687119285:sstart_sum=8.0],((((GB_GCA_003501385.1_protein.faa_DNPN01000226.1_9@PF00015_full_PFAM.404.578:0.0493422[&&NHX:Type=GTDB:gtdb_class=c__Alphaproteobacteria:gtdb_domain=d__Bacteria:gtdb_family=f__Rhizobiaceae:gtdb_genus=g__Allorhizobium:gtdb_order=o__Rhizobiales:gtdb_phylum=p__Proteobacteria:gtdb_species=s__Allorhizobium sp003501385:heptad=MCP-36H:species=d__Bacteria_p__Proteobacteria_c__Alphaproteobacteria_o__Rhizobiales_f__Rhizobiaceae_g__Allorhizobium_s__Allorhizobium sp003501385],(RS_GCF_014204625.1_protein.faa_NZ_JACHLU010000014.1_35@PF00015_full_PFAM.399.575:0.0480162[&&NHX:Type=GTDB:gtdb_class=c__Alphaproteobacteria:gtdb_domain=d__Bacteria:gtdb_family=f__Rhizobiaceae:gtdb_genus=g__Allorhizobium:gtdb_order=o__Rhizobiales:gtdb_phylum=p__Proteobacteria:gtdb_species=s__Allorhizobium vitis_F:heptad=MCP-36H:species=d__Bacteria_p__Proteobacteria_c__Alphaproteobacteria_o__Rhizobiales_f__Rhizobiaceae_g__Allorhizobium_s__Allorhizobium vitis_F],(RS_GCF_004801395.1_protein.faa_NZ_SSOA01000008.1_123@PF00015_full_PFAM.413.587:0.0218993[&&NHX:Type=GTDB:gtdb_class=c__Alphaproteobacteria:gtdb_domain=d__Bacteria:gtdb_family=f__Rhizobiaceae:gtdb_genus=g__Allorhizobium:gtdb_order=o__Rhizobiales:gtdb_phylum=p__Proteobacteria:gtdb_species=s__Allorhizobium terrae:heptad=MCP-36H:species=d__Bacteria_p__Proteobacteria_c__Alphaproteobacteria_o__Rhizobiales_f__Rhizobiaceae_g__Allorhizobium_s__Allorhizobium terrae],RS_GCF_001939045.1_protein.faa_NZ_MKIM01000020.1_124@PF00015_full_PFAM.407.583:0.00411368[&&NHX:Type=GTDB:gtdb_class=c__Alphaproteobacteria:gtdb_domain=d__Bacteria:gtdb_family=f__Rhizobiaceae:gtdb_genus=g__Allorhizobium:gtdb_order=o__Rhizobiales:gtdb_phylum=p__Proteobacteria:gtdb_species=s__Allorhizobium oryziradicis:heptad=MCP-36H:species=d__Bacteria_p__Proteobacteria_c__Alphaproteobacteria_o__Rhizobiales_f__Rhizobiaceae_g__Allorhizobium_s__Allorhizobium oryziradicis])0.983:0.0590969[&&NHX:Sample_counter=:Type_counter=GTDB--2:capture_class_counter=:capture_domain_counter=:capture_family_counter=:capture_genus_counter=:capture_order_counter=:capture_phylum_counter=:capture_species_counter=:evoltype=D:gtdb_class_counter=c__Alphaproteobacteria--2:gtdb_domain_counter=d__Bacteria--2:gtdb_family_counter=f__Rhizobiaceae--2:gtdb_genus_counter=g__Allorhizobium--2:gtdb_order_counter=o__Rhizobiales--2:gtdb_phylum_counter=p__Proteobacteria--2:gtdb_species_counter=s__Allorhizobium oryziradicis--1||s__Allorhizobium terrae--1:heptad_counter=MCP-36H--2:lbd_counter=:lca=d__Bacteria:lca_tree=g__Allorhizobium:name=N598732:ref_name_counter=])0.722:0.0302549[&&NHX:Sample_counter=:Type_counter=GTDB--3:capture_class_counter=:capture_domain_counter=:capture_family_counter=:capture_genus_counter=:capture_order_counter=:capture_phylum_counter=:capture_species_counter=:evoltype=D:gtdb_class_counter=c__Alphaproteobacteria--3:gtdb_domain_counter=d__Bacteria--3:gtdb_family_counter=f__Rhizobiaceae--3:gtdb_genus_counter=g__Allorhizobium--3:gtdb_order_counter=o__Rhizobiales--3:gtdb_phylum_counter=p__Proteobacteria--3:gtdb_species_counter=s__Allorhizobium oryziradicis--1||s__Allorhizobium terrae--1||s__Allorhizobium vitis_F--1:heptad_counter=MCP-36H--3:lbd_counter=:lca=d__Bacteria:lca_tree=g__Allorhizobium:name=N598733:ref_name_counter=])0.931:0.0468364[&&NHX:Sample_counter=:Type_counter=GTDB--4:capture_class_counter=:capture_domain_counter=:capture_family_counter=:capture_genus_counter=:capture_order_counter=:capture_phylum_counter=:capture_species_counter=:evoltype=D:gtdb_class_counter=c__Alphaproteobacteria--4:gtdb_domain_counter=d__Bacteria--4:gtdb_family_counter=f__Rhizobiaceae--4:gtdb_genus_counter=g__Allorhizobium--4:gtdb_order_counter=o__Rhizobiales--4:gtdb_phylum_counter=p__Proteobacteria--4:gtdb_species_counter=s__Allorhizobium oryziradicis--1||s__Allorhizobium sp003501385--1||s__Allorhizobium terrae--1||s__Allorhizobium vitis_F--1:heptad_counter=MCP-36H--4:lbd_counter=:lca=d__Bacteria:lca_tree=g__Allorhizobium:name=N598734:ref_name_counter=],(RS_GCF_001938985.1_protein.faa_NZ_MKIN01000022.1_990@PF00015_full_PFAM.412.574:0.0580681[&&NHX:Type=GTDB:gtdb_class=c__Alphaproteobacteria:gtdb_domain=d__Bacteria:gtdb_family=f__Rhizobiaceae:gtdb_genus=g__Allorhizobium:gtdb_order=o__Rhizobiales:gtdb_phylum=p__Proteobacteria:gtdb_species=s__Allorhizobium taibaishanense:heptad=MCP-36H:species=d__Bacteria_p__Proteobacteria_c__Alphaproteobacteria_o__Rhizobiales_f__Rhizobiaceae_g__Allorhizobium_s__Allorhizobium taibaishanense],((RS_GCF_001758275.2_protein.faa_NZ_MBEV02000001.1_124@PF00015_full_PFAM.412.573:5e-09[&&NHX:Type=GTDB:gtdb_class=c__Alphaproteobacteria:gtdb_domain=d__Bacteria:gtdb_family=f__Rhizobiaceae:gtdb_genus=g__Allorhizobium:gtdb_order=o__Rhizobiales:gtdb_phylum=p__Proteobacteria:gtdb_species=s__Allorhizobium vitis_B:heptad=MCP-36H:species=d__Bacteria_p__Proteobacteria_c__Alphaproteobacteria_o__Rhizobiales_f__Rhizobiaceae_g__Allorhizobium_s__Allorhizobium vitis_B],(RS_GCF_001541345.2_protein.faa_NZ_LMVL02000004.1_333@PF00015_full_PFAM.415.574:0.00989862[&&NHX:Type=GTDB:gtdb_class=c__Alphaproteobacteria:gtdb_domain=d__Bacteria:gtdb_family=f__Rhizobiaceae:gtdb_genus=g__Allorhizobium:gtdb_order=o__Rhizobiales:gtdb_phylum=p__Proteobacteria:gtdb_species=s__Allorhizobium vitis:heptad=MCP-36H:species=d__Bacteria_p__Proteobacteria_c__Alphaproteobacteria_o__Rhizobiales_f__Rhizobiaceae_g__Allorhizobium_s__Allorhizobium vitis],RS_GCF_009744115.1_protein.faa_NZ_WPHP01000007.1_120@PF00015_full_PFAM.415.573:6e-09[&&NHX:Type=GTDB:gtdb_class=c__Alphaproteobacteria:gtdb_domain=d__Bacteria:gtdb_family=f__Rhizobiaceae:gtdb_genus=g__Allorhizobium:gtdb_order=o__Rhizobiales:gtdb_phylum=p__Proteobacteria:gtdb_species=s__Allorhizobium vitis_E:heptad=MCP-36H:species=d__Bacteria_p__Proteobacteria_c__Alphaproteobacteria_o__Rhizobiales_f__Rhizobiaceae_g__Allorhizobium_s__Allorhizobium vitis_E])0.902:0.00502843[&&NHX:Sample_counter=:Type_counter=GTDB--2:capture_class_counter=:capture_domain_counter=:capture_family_counter=:capture_genus_counter=:capture_order_counter=:capture_phylum_counter=:capture_species_counter=:evoltype=D:gtdb_class_counter=c__Alphaproteobacteria--2:gtdb_domain_counter=d__Bacteria--2:gtdb_family_counter=f__Rhizobiaceae--2:gtdb_genus_counter=g__Allorhizobium--2:gtdb_order_counter=o__Rhizobiales--2:gtdb_phylum_counter=p__Proteobacteria--2:gtdb_species_counter=s__Allorhizobium vitis--1||s__Allorhizobium vitis_E--1:heptad_counter=MCP-36H--2:lbd_counter=:lca=d__Bacteria:lca_tree=g__Allorhizobium:name=N598739:ref_name_counter=])0:5e-09[&&NHX:Sample_counter=:Type_counter=GTDB--3:capture_class_counter=:capture_domain_counter=:capture_family_counter=:capture_genus_counter=:capture_order_counter=:capture_phylum_counter=:capture_species_counter=:evoltype=D:gtdb_class_counter=c__Alphaproteobacteria--3:gtdb_domain_counter=d__Bacteria--3:gtdb_family_counter=f__Rhizobiaceae--3:gtdb_genus_counter=g__Allorhizobium--3:gtdb_order_counter=o__Rhizobiales--3:gtdb_phylum_counter=p__Proteobacteria--3:gtdb_species_counter=s__Allorhizobium vitis--1||s__Allorhizobium vitis_B--1||s__Allorhizobium vitis_E--1:heptad_counter=MCP-36H--3:lbd_counter=:lca=d__Bacteria:lca_tree=g__Allorhizobium:name=N598740:ref_name_counter=],(RS_GCF_009744025.1_protein.faa_NZ_WPHN01000001.1_888@PF00015_full_PFAM.414.574:0.0099035[&&NHX:Type=GTDB:gtdb_class=c__Alphaproteobacteria:gtdb_domain=d__Bacteria:gtdb_family=f__Rhizobiaceae:gtdb_genus=g__Allorhizobium:gtdb_order=o__Rhizobiales:gtdb_phylum=p__Proteobacteria:gtdb_species=s__Allorhizobium vitis_A:heptad=MCP-36H:species=d__Bacteria_p__Proteobacteria_c__Alphaproteobacteria_o__Rhizobiales_f__Rhizobiaceae_g__Allorhizobium_s__Allorhizobium vitis_A],RS_GCF_013426735.1_protein.faa_NZ_AP023272.1_952@PF00015_full_PFAM.414.574:0.00990265[&&NHX:Type=GTDB:gtdb_class=c__Alphaproteobacteria:gtdb_domain=d__Bacteria:gtdb_family=f__Rhizobiaceae:gtdb_genus=g__Allorhizobium:gtdb_order=o__Rhizobiales:gtdb_phylum=p__Proteobacteria:gtdb_species=s__Allorhizobium vitis_D:heptad=MCP-36H:species=d__Bacteria_p__Proteobacteria_c__Alphaproteobacteria_o__Rhizobiales_f__Rhizobiaceae_g__Allorhizobium_s__Allorhizobium vitis_D])0.403:0.00975126[&&NHX:Sample_counter=:Type_counter=GTDB--2:capture_class_counter=:capture_domain_counter=:capture_family_counter=:capture_genus_counter=:capture_order_counter=:capture_phylum_counter=:capture_species_counter=:evoltype=D:gtdb_class_counter=c__Alphaproteobacteria--2:gtdb_domain_counter=d__Bacteria--2:gtdb_family_counter=f__Rhizobiaceae--2:gtdb_genus_counter=g__Allorhizobium--2:gtdb_order_counter=o__Rhizobiales--2:gtdb_phylum_counter=p__Proteobacteria--2:gtdb_species_counter=s__Allorhizobium vitis_A--1||s__Allorhizobium vitis_D--1:heptad_counter=MCP-36H--2:lbd_counter=:lca=d__Bacteria:lca_tree=g__Allorhizobium:name=N598743:ref_name_counter=])0.944:0.0372138[&&NHX:Sample_counter=:Type_counter=GTDB--5:capture_class_counter=:capture_domain_counter=:capture_family_counter=:capture_genus_counter=:capture_order_counter=:capture_phylum_counter=:capture_species_counter=:evoltype=D:gtdb_class_counter=c__Alphaproteobacteria--5:gtdb_domain_counter=d__Bacteria--5:gtdb_family_counter=f__Rhizobiaceae--5:gtdb_genus_counter=g__Allorhizobium--5:gtdb_order_counter=o__Rhizobiales--5:gtdb_phylum_counter=p__Proteobacteria--5:gtdb_species_counter=s__Allorhizobium vitis--1||s__Allorhizobium vitis_A--1||s__Allorhizobium vitis_B--1||s__Allorhizobium vitis_D--1||s__Allorhizobium vitis_E--1:heptad_counter=MCP-36H--5:lbd_counter=:lca=d__Bacteria:lca_tree=g__Allorhizobium:name=N598744:ref_name_counter=])0.954:0.0560643[&&NHX:Sample_counter=:Type_counter=GTDB--6:capture_class_counter=:capture_domain_counter=:capture_family_counter=:capture_genus_counter=:capture_order_counter=:capture_phylum_counter=:capture_species_counter=:evoltype=D:gtdb_class_counter=c__Alphaproteobacteria--6:gtdb_domain_counter=d__Bacteria--6:gtdb_family_counter=f__Rhizobiaceae--6:gtdb_genus_counter=g__Allorhizobium--6:gtdb_order_counter=o__Rhizobiales--6:gtdb_phylum_counter=p__Proteobacteria--6:gtdb_species_counter=s__Allorhizobium taibaishanense--1||s__Allorhizobium vitis--1||s__Allorhizobium vitis_A--1||s__Allorhizobium vitis_B--1||s__Allorhizobium vitis_D--1||s__Allorhizobium vitis_E--1:heptad_counter=MCP-36H--6:lbd_counter=:lca=d__Bacteria:lca_tree=g__Allorhizobium:name=N598745:ref_name_counter=])0.973:0.0796013[&&NHX:Sample_counter=:Type_counter=GTDB--10:capture_class_counter=:capture_domain_counter=:capture_family_counter=:capture_genus_counter=:capture_order_counter=:capture_phylum_counter=:capture_species_counter=:evoltype=D:gtdb_class_counter=c__Alphaproteobacteria--10:gtdb_domain_counter=d__Bacteria--10:gtdb_family_counter=f__Rhizobiaceae--10:gtdb_genus_counter=g__Allorhizobium--10:gtdb_order_counter=o__Rhizobiales--10:gtdb_phylum_counter=p__Proteobacteria--10:gtdb_species_counter=s__Allorhizobium oryziradicis--1||s__Allorhizobium sp003501385--1||s__Allorhizobium taibaishanense--1||s__Allorhizobium terrae--1||s__Allorhizobium vitis--1||s__Allorhizobium vitis_A--1||s__Allorhizobium vitis_B--1||s__Allorhizobium vitis_D--1||s__Allorhizobium vitis_E--1||s__Allorhizobium vitis_F--1:heptad_counter=MCP-36H--10:lbd_counter=:lca=d__Bacteria:lca_tree=g__Allorhizobium:name=N598746:ref_name_counter=],((RS_GCF_013322225.1_protein.faa_NZ_JAAMFB010000024.1_106@PF00015_full_PFAM.405.594:0.0844455[&&NHX:Type=GTDB:gtdb_class=c__Alphaproteobacteria:gtdb_domain=d__Bacteria:gtdb_family=f__Rhizobiaceae:gtdb_genus=g__Agrobacterium:gtdb_order=o__Rhizobiales:gtdb_phylum=p__Proteobacteria:gtdb_species=s__Agrobacterium larrymoorei_A:heptad=MCP-36H:species=d__Bacteria_p__Proteobacteria_c__Alphaproteobacteria_o__Rhizobiales_f__Rhizobiaceae_g__Agrobacterium_s__Agrobacterium larrymoorei_A],(RS_GCF_005145045.1_protein.faa_NZ_CP039691.1_557@PF00015_full_PFAM.406.575:0.029389[&&NHX:Type=GTDB:gtdb_class=c__Alphaproteobacteria:gtdb_domain=d__Bacteria:gtdb_family=f__Rhizobiaceae:gtdb_genus=g__Agrobacterium:gtdb_order=o__Rhizobiales:gtdb_phylum=p__Proteobacteria:gtdb_species=s__Agrobacterium larrymoorei:heptad=MCP-36H:species=d__Bacteria_p__Proteobacteria_c__Alphaproteobacteria_o__Rhizobiales_f__Rhizobiaceae_g__Agrobacterium_s__Agrobacterium larrymoorei],RS_GCF_004310285.1_protein.faa_NZ_SISF01000031.1_113@PF00015_full_PFAM.404.579:0.142443[&&NHX:Type=GTDB:gtdb_class=c__Alphaproteobacteria:gtdb_domain=d__Bacteria:gtdb_family=f__Rhizobiaceae:gtdb_genus=g__Agrobacterium:gtdb_order=o__Rhizobiales:gtdb_phylum=p__Proteobacteria:gtdb_species=s__Agrobacterium cavarae:heptad=MCP-36H:species=d__Bacteria_p__Proteobacteria_c__Alphaproteobacteria_o__Rhizobiales_f__Rhizobiaceae_g__Agrobacterium_s__Agrobacterium cavarae])0.914:0.0330807[&&NHX:Sample_counter=:Type_counter=GTDB--2:capture_class_counter=:capture_domain_counter=:capture_family_counter=:capture_genus_counter=:capture_order_counter=:capture_phylum_counter=:capture_species_counter=:evoltype=D:gtdb_class_counter=c__Alphaproteobacteria--2:gtdb_domain_counter=d__Bacteria--2:gtdb_family_counter=f__Rhizobiaceae--2:gtdb_genus_counter=g__Agrobacterium--2:gtdb_order_counter=o__Rhizobiales--2:gtdb_phylum_counter=p__Proteobacteria--2:gtdb_species_counter=s__Agrobacterium cavarae--1||s__Agrobacterium larrymoorei--1:heptad_counter=MCP-36H--2:lbd_counter=:lca=d__Bacteria:lca_tree=g__Agrobacterium:name=N598750:ref_name_counter=])0.876:0.0290427[&&NHX:Sample_counter=:Type_counter=GTDB--3:capture_class_counter=:capture_domain_counter=:capture_family_counter=:capture_genus_counter=:capture_order_counter=:capture_phylum_counter=:capture_species_counter=:evoltype=D:gtdb_class_counter=c__Alphaproteobacteria--3:gtdb_domain_counter=d__Bacteria--3:gtdb_family_counter=f__Rhizobiaceae--3:gtdb_genus_counter=g__Agrobacterium--3:gtdb_order_counter=o__Rhizobiales--3:gtdb_phylum_counter=p__Proteobacteria--3:gtdb_species_counter=s__Agrobacterium cavarae--1||s__Agrobacterium larrymoorei--1||s__Agrobacterium larrymoorei_A--1:heptad_counter=MCP-36H--3:lbd_counter=:lca=d__Bacteria:lca_tree=g__Agrobacterium:name=N598751:ref_name_counter=],(((((984312bf-dac2-46bb-a642-e4f3f59a69b5_2@MCPsignal.162.317:5e-09[&&NHX:Sample=rhizpot2:Type=capture:besthit=94.7:bitscore=253.0:capture_class=c__Gammaproteobacteria:capture_domain=d__Bacteria:capture_family=f__Enterobacteriaceae:capture_genus=g__Serratia:capture_order=o__Enterobacterales:capture_phylum=p__Proteobacteria:capture_species=s__Serratia marcescens_K:evalue=5.82e-87:gapopen=0.0:heptad=MCP-36H:length=152.0:mismatch=8.0:qcovhsp=98.1:qend=155.0:qstart=4.0:ref_name=RS_GCF_000834635.1_protein.faa_NZ_JXQV01000009.1_510@PF00015_full_PFAM.407.574:scovhsp=91.0:send=152.0:sstart=1.0],(a7b5eb80-e472-40b6-a6ad-0e3003462b13_5@MCPsignal.221.316:5e-09[&&NHX:Sample=rhizpot2:Type=capture:besthit=94.6:bitscore=149.0:capture_class=c__Gammaproteobacteria:capture_domain=d__Bacteria:capture_family=f__Enterobacteriaceae:capture_genus=g__Serratia:capture_order=o__Enterobacterales:capture_phylum=p__Proteobacteria:capture_species=s__Serratia marcescens_K:evalue=4.56e-47:gapopen=0.0:heptad=MCP-36H:length=92.0:mismatch=5.0:qcovhsp=96.8:qend=95.0:qstart=4.0:ref_name=RS_GCF_000834635.1_protein.faa_NZ_JXQV01000009.1_510@PF00015_full_PFAM.407.574:scovhsp=55.1:send=92.0:sstart=1.0],(30cbae1e-99da-4dc3-9ebe-a85ae5a1bd59_6@MCPsignal.1052.1132:5e-09[&&NHX:Sample=rhizpot3:Type=capture:capture_class=c__Alphaproteobacteria:capture_domain=d__Bacteria:capture_family=f__Caulobacteraceae:capture_genus=g__Caulobacter:capture_order=o__Caulobacterales:capture_phylum=p__Proteobacteria:capture_species=s__Caulobacter sp001556515:heptad=MCP-36H],k127_95430_1@MCPsignal.1.94:0.00794432)0:5e-09[&&NHX:Sample_counter=rhizpot3--1:Type_counter=capture--1:capture_class_counter=c__Alphaproteobacteria--1:capture_domain_counter=d__Bacteria--1:capture_family_counter=f__Caulobacteraceae--1:capture_genus_counter=g__Caulobacter--1:capture_order_counter=o__Caulobacterales--1:capture_phylum_counter=p__Proteobacteria--1:capture_species_counter=s__Caulobacter sp001556515--1:gtdb_class_counter=:gtdb_domain_counter=:gtdb_family_counter=:gtdb_genus_counter=:gtdb_order_counter=:gtdb_phylum_counter=:gtdb_species_counter=:heptad_counter=MCP-36H--1:lbd_counter=:name=N598756:ref_name_counter=])0:6e-09[&&NHX:Sample_counter=rhizpot2--1||rhizpot3--1:Type_counter=capture--2:besthit_avg=94.6:besthit_max=94.6:besthit_min=94.6:besthit_std=0:besthit_sum=94.6:bitscore_avg=149.0:bitscore_max=149.0:bitscore_min=149.0:bitscore_std=0:bitscore_sum=149.0:capture_class_counter=c__Alphaproteobacteria--1||c__Gammaproteobacteria--1:capture_domain_counter=d__Bacteria--2:capture_family_counter=f__Caulobacteraceae--1||f__Enterobacteriaceae--1:capture_genus_counter=g__Caulobacter--1||g__Serratia--1:capture_order_counter=o__Caulobacterales--1||o__Enterobacterales--1:capture_phylum_counter=p__Proteobacteria--2:capture_species_counter=s__Caulobacter sp001556515--1||s__Serratia marcescens_K--1:evalue_avg=4.56e-47:evalue_max=4.56e-47:evalue_min=4.56e-47:evalue_std=0:evalue_sum=4.56e-47:gapopen_avg=0.0:gapopen_max=0.0:gapopen_min=0.0:gapopen_std=0:gapopen_sum=0.0:gtdb_class_counter=:gtdb_domain_counter=:gtdb_family_counter=:gtdb_genus_counter=:gtdb_order_counter=:gtdb_phylum_counter=:gtdb_species_counter=:heptad_counter=MCP-36H--2:lbd_counter=:length_avg=92.0:length_max=92.0:length_min=92.0:length_std=0:length_sum=92.0:mismatch_avg=5.0:mismatch_max=5.0:mismatch_min=5.0:mismatch_std=0:mismatch_sum=5.0:name=N598757:qcovhsp_avg=96.8:qcovhsp_max=96.8:qcovhsp_min=96.8:qcovhsp_std=0:qcovhsp_sum=96.8:qend_avg=95.0:qend_max=95.0:qend_min=95.0:qend_std=0:qend_sum=95.0:qstart_avg=4.0:qstart_max=4.0:qstart_min=4.0:qstart_std=0:qstart_sum=4.0:ref_name_counter=RS_GCF_000834635.1_protein.faa_NZ_JXQV01000009.1_510@PF00015_full_PFAM.407.574--1:scovhsp_avg=55.1:scovhsp_max=55.1:scovhsp_min=55.1:scovhsp_std=0:scovhsp_sum=55.1:send_avg=92.0:send_max=92.0:send_min=92.0:send_std=0:send_sum=92.0:sstart_avg=1.0:sstart_max=1.0:sstart_min=1.0:sstart_std=0:sstart_sum=1.0])0.906:0.0203952[&&NHX:Sample_counter=rhizpot2--2||rhizpot3--1:Type_counter=capture--3:besthit_avg=94.65:besthit_max=94.7:besthit_min=94.6:besthit_std=0.07071067811866079:besthit_sum=189.3:bitscore_avg=201.0:bitscore_max=253.0:bitscore_min=149.0:bitscore_std=73.53910524340094:bitscore_sum=402.0:capture_class_counter=c__Alphaproteobacteria--1||c__Gammaproteobacteria--2:capture_domain_counter=d__Bacteria--3:capture_family_counter=f__Caulobacteraceae--1||f__Enterobacteriaceae--2:capture_genus_counter=g__Caulobacter--1||g__Serratia--2:capture_order_counter=o__Caulobacterales--1||o__Enterobacterales--2:capture_phylum_counter=p__Proteobacteria--3:capture_species_counter=s__Caulobacter sp001556515--1||s__Serratia marcescens_K--2:evalue_avg=2.28e-47:evalue_max=4.56e-47:evalue_min=5.82e-87:evalue_std=3.2244069222106563e-47:evalue_sum=4.56e-47:gapopen_avg=0.0:gapopen_max=0.0:gapopen_min=0.0:gapopen_std=0.0:gapopen_sum=0.0:gtdb_class_counter=:gtdb_domain_counter=:gtdb_family_counter=:gtdb_genus_counter=:gtdb_order_counter=:gtdb_phylum_counter=:gtdb_species_counter=:heptad_counter=MCP-36H--3:lbd_counter=:length_avg=122.0:length_max=152.0:length_min=92.0:length_std=42.42640687119285:length_sum=244.0:mismatch_avg=6.5:mismatch_max=8.0:mismatch_min=5.0:mismatch_std=2.1213203435596424:mismatch_sum=13.0:name=N598758:qcovhsp_avg=97.44999999999999:qcovhsp_max=98.1:qcovhsp_min=96.8:qcovhsp_std=0.9192388155425097:qcovhsp_sum=194.89999999999998:qend_avg=125.0:qend_max=155.0:qend_min=95.0:qend_std=42.42640687119285:qend_sum=250.0:qstart_avg=4.0:qstart_max=4.0:qstart_min=4.0:qstart_std=0.0:qstart_sum=8.0:ref_name_counter=RS_GCF_000834635.1_protein.faa_NZ_JXQV01000009.1_510@PF00015_full_PFAM.407.574--2:scovhsp_avg=73.05:scovhsp_max=91.0:scovhsp_min=55.1:scovhsp_std=25.385133444597056:scovhsp_sum=146.1:send_avg=122.0:send_max=152.0:send_min=92.0:send_std=42.42640687119285:send_sum=244.0:sstart_avg=1.0:sstart_max=1.0:sstart_min=1.0:sstart_std=0.0:sstart_sum=2.0],(aa367117-3947-40ab-8463-1685c0597acb_2@MCPsignal.133.279:0.00517584[&&NHX:Sample=rhizpot2:Type=capture:besthit=97.3:bitscore=251.0:capture_class=c__Alphaproteobacteria:capture_domain=d__Bacteria:capture_family=f__Xanthobacteraceae:capture_genus=g__Bradyrhizobium:capture_order=o__Rhizobiales:capture_phylum=p__Proteobacteria:capture_species=s__Bradyrhizobium sp016219575:evalue=1.65e-86:gapopen=0.0:heptad=MCP-36H:length=146.0:mismatch=4.0:qcovhsp=100.0:qend=146.0:qstart=1.0:ref_name=RS_GCF_000834635.1_protein.faa_NZ_JXQV01000009.1_510@PF00015_full_PFAM.407.574:scovhsp=87.4:send=152.0:sstart=7.0],(RS_GCF_000834635.1_protein.faa_NZ_JXQV01000009.1_510@PF00015_full_PFAM.407.574:0.0134295[&&NHX:Type=GTDB:gtdb_class=c__Alphaproteobacteria:gtdb_domain=d__Bacteria:gtdb_family=f__Rhizobiaceae:gtdb_genus=g__Agrobacterium:gtdb_order=o__Rhizobiales:gtdb_phylum=p__Proteobacteria:gtdb_species=s__Agrobacterium tumefaciens_C:heptad=MCP-36H:species=d__Bacteria_p__Proteobacteria_c__Alphaproteobacteria_o__Rhizobiales_f__Rhizobiaceae_g__Agrobacterium_s__Agrobacterium tumefaciens_C],ea0ae35a-92b0-4b50-842c-92992d9d08bf_3@MCPsignal.561.716:0.00963114[&&NHX:Sample=rhizpot3:Type=capture:besthit=97.4:bitscore=261.0:capture_class=c__Alphaproteobacteria:capture_domain=d__Bacteria:capture_family=f__Caulobacteraceae:capture_genus=g__UBA5005:capture_order=o__Caulobacterales:capture_phylum=p__Proteobacteria:capture_species=s__UBA5005 sp002398405:evalue=2.59e-90:gapopen=0.0:heptad=MCP-36H:length=152.0:mismatch=4.0:qcovhsp=98.1:qend=155.0:qstart=4.0:ref_name=RS_GCF_000834635.1_protein.faa_NZ_JXQV01000009.1_510@PF00015_full_PFAM.407.574:scovhsp=91.0:send=152.0:sstart=1.0])0:6e-09[&&NHX:Sample_counter=rhizpot3--1:Type_counter=GTDB--1||capture--1:besthit_avg=97.4:besthit_max=97.4:besthit_min=97.4:besthit_std=0:besthit_sum=97.4:bitscore_avg=261.0:bitscore_max=261.0:bitscore_min=261.0:bitscore_std=0:bitscore_sum=261.0:capture_class_counter=c__Alphaproteobacteria--1:capture_domain_counter=d__Bacteria--1:capture_family_counter=f__Caulobacteraceae--1:capture_genus_counter=g__UBA5005--1:capture_order_counter=o__Caulobacterales--1:capture_phylum_counter=p__Proteobacteria--1:capture_species_counter=s__UBA5005 sp002398405--1:evalue_avg=2.59e-90:evalue_max=2.59e-90:evalue_min=2.59e-90:evalue_std=0:evalue_sum=2.59e-90:gapopen_avg=0.0:gapopen_max=0.0:gapopen_min=0.0:gapopen_std=0:gapopen_sum=0.0:gtdb_class_counter=c__Alphaproteobacteria--1:gtdb_domain_counter=d__Bacteria--1:gtdb_family_counter=f__Rhizobiaceae--1:gtdb_genus_counter=g__Agrobacterium--1:gtdb_order_counter=o__Rhizobiales--1:gtdb_phylum_counter=p__Proteobacteria--1:gtdb_species_counter=s__Agrobacterium tumefaciens_C--1:heptad_counter=MCP-36H--2:lbd_counter=:lca_tree=s__Agrobacterium tumefaciens_C:length_avg=152.0:length_max=152.0:length_min=152.0:length_std=0:length_sum=152.0:mismatch_avg=4.0:mismatch_max=4.0:mismatch_min=4.0:mismatch_std=0:mismatch_sum=4.0:name=N598762:qcovhsp_avg=98.1:qcovhsp_max=98.1:qcovhsp_min=98.1:qcovhsp_std=0:qcovhsp_sum=98.1:qend_avg=155.0:qend_max=155.0:qend_min=155.0:qend_std=0:qend_sum=155.0:qstart_avg=4.0:qstart_max=4.0:qstart_min=4.0:qstart_std=0:qstart_sum=4.0:ref_name_counter=RS_GCF_000834635.1_protein.faa_NZ_JXQV01000009.1_510@PF00015_full_PFAM.407.574--1:scovhsp_avg=91.0:scovhsp_max=91.0:scovhsp_min=91.0:scovhsp_std=0:scovhsp_sum=91.0:send_avg=152.0:send_max=152.0:send_min=152.0:send_std=0:send_sum=152.0:sstart_avg=1.0:sstart_max=1.0:sstart_min=1.0:sstart_std=0:sstart_sum=1.0])0.843:0.0126406[&&NHX:Sample_counter=rhizpot2--1||rhizpot3--1:Type_counter=GTDB--1||capture--2:besthit_avg=97.35:besthit_max=97.4:besthit_min=97.3:besthit_std=0.07071067811866079:besthit_sum=194.7:bitscore_avg=256.0:bitscore_max=261.0:bitscore_min=251.0:bitscore_std=7.0710678118654755:bitscore_sum=512.0:capture_class_counter=c__Alphaproteobacteria--2:capture_domain_counter=d__Bacteria--2:capture_family_counter=f__Caulobacteraceae--1||f__Xanthobacteraceae--1:capture_genus_counter=g__Bradyrhizobium--1||g__UBA5005--1:capture_order_counter=o__Caulobacterales--1||o__Rhizobiales--1:capture_phylum_counter=p__Proteobacteria--2:capture_species_counter=s__Bradyrhizobium sp016219575--1||s__UBA5005 sp002398405--1:evalue_avg=8.251295e-87:evalue_max=1.65e-86:evalue_min=2.59e-90:evalue_std=1.166543048301476e-86:evalue_sum=1.650259e-86:gapopen_avg=0.0:gapopen_max=0.0:gapopen_min=0.0:gapopen_std=0.0:gapopen_sum=0.0:gtdb_class_counter=c__Alphaproteobacteria--1:gtdb_domain_counter=d__Bacteria--1:gtdb_family_counter=f__Rhizobiaceae--1:gtdb_genus_counter=g__Agrobacterium--1:gtdb_order_counter=o__Rhizobiales--1:gtdb_phylum_counter=p__Proteobacteria--1:gtdb_species_counter=s__Agrobacterium tumefaciens_C--1:heptad_counter=MCP-36H--3:lbd_counter=:lca_tree=s__Agrobacterium tumefaciens_C:length_avg=149.0:length_max=152.0:length_min=146.0:length_std=4.242640687119285:length_sum=298.0:mismatch_avg=4.0:mismatch_max=4.0:mismatch_min=4.0:mismatch_std=0.0:mismatch_sum=8.0:name=N598763:qcovhsp_avg=99.05:qcovhsp_max=100.0:qcovhsp_min=98.1:qcovhsp_std=1.3435028842544443:qcovhsp_sum=198.1:qend_avg=150.5:qend_max=155.0:qend_min=146.0:qend_std=6.363961030678928:qend_sum=301.0:qstart_avg=2.5:qstart_max=4.0:qstart_min=1.0:qstart_std=2.1213203435596424:qstart_sum=5.0:ref_name_counter=RS_GCF_000834635.1_protein.faa_NZ_JXQV01000009.1_510@PF00015_full_PFAM.407.574--2:scovhsp_avg=89.2:scovhsp_max=91.0:scovhsp_min=87.4:scovhsp_std=2.545584412271567:scovhsp_sum=178.4:send_avg=152.0:send_max=152.0:send_min=152.0:send_std=0.0:send_sum=304.0:sstart_avg=4.0:sstart_max=7.0:sstart_min=1.0:sstart_std=4.242640687119285:sstart_sum=8.0])0.998:0.0649521[&&NHX:Sample_counter=rhizpot2--3||rhizpot3--2:Type_counter=GTDB--1||capture--5:besthit_avg=96.0:besthit_max=97.4:besthit_min=94.6:besthit_std=1.5599145275730137:besthit_sum=384.0:bitscore_avg=228.5:bitscore_max=261.0:bitscore_min=149.0:bitscore_std=53.17580903631525:bitscore_sum=914.0:capture_class_counter=c__Alphaproteobacteria--3||c__Gammaproteobacteria--2:capture_domain_counter=d__Bacteria--5:capture_family_counter=f__Caulobacteraceae--2||f__Enterobacteriaceae--2||f__Xanthobacteraceae--1:capture_genus_counter=g__Bradyrhizobium--1||g__Caulobacter--1||g__Serratia--2||g__UBA5005--1:capture_order_counter=o__Caulobacterales--2||o__Enterobacterales--2||o__Rhizobiales--1:capture_phylum_counter=p__Proteobacteria--5:capture_species_counter=s__Bradyrhizobium sp016219575--1||s__Caulobacter sp001556515--1||s__Serratia marcescens_K--2||s__UBA5005 sp002398405--1:evalue_avg=1.14e-47:evalue_max=4.56e-47:evalue_min=
```
