## Supplementary material for "Unveiling the hidden biodiversity of microbial chemoreceptor genes in the rare biosphere": MCPsignal_captured_gtdbr207.nw (part 824 of 1806)

```
2.59e-90:evalue_std=2.2800000000000004e-47:evalue_sum=4.56e-47:gapopen_avg=0.0:gapopen_max=0.0:gapopen_min=0.0:gapopen_std=0.0:gapopen_sum=0.0:gtdb_class_counter=c__Alphaproteobacteria--1:gtdb_domain_counter=d__Bacteria--1:gtdb_family_counter=f__Rhizobiaceae--1:gtdb_genus_counter=g__Agrobacterium--1:gtdb_order_counter=o__Rhizobiales--1:gtdb_phylum_counter=p__Proteobacteria--1:gtdb_species_counter=s__Agrobacterium tumefaciens_C--1:heptad_counter=MCP-36H--6:lbd_counter=:lca_tree=s__Agrobacterium tumefaciens_C:length_avg=135.5:length_max=152.0:length_min=92.0:length_std=29.13760456866693:length_sum=542.0:mismatch_avg=5.25:mismatch_max=8.0:mismatch_min=4.0:mismatch_std=1.8929694486000912:mismatch_sum=21.0:name=N598764:qcovhsp_avg=98.25:qcovhsp_max=100.0:qcovhsp_min=96.8:qcovhsp_std=1.3178264933847212:qcovhsp_sum=393.0:qend_avg=137.75:qend_max=155.0:qend_min=95.0:qend_std=28.81405906844782:qend_sum=551.0:qstart_avg=3.25:qstart_max=4.0:qstart_min=1.0:qstart_std=1.5:qstart_sum=13.0:ref_name_counter=RS_GCF_000834635.1_protein.faa_NZ_JXQV01000009.1_510@PF00015_full_PFAM.407.574--4:scovhsp_avg=81.125:scovhsp_max=91.0:scovhsp_min=55.1:scovhsp_std=17.43279954568399:scovhsp_sum=324.5:send_avg=137.0:send_max=152.0:send_min=92.0:send_std=30.0:send_sum=548.0:sstart_avg=2.5:sstart_max=7.0:sstart_min=1.0:sstart_std=3.0:sstart_sum=10.0],(((75b5ec75-4af6-4609-bfc7-e5a217cc8d57_3@MCPsignal.22.143:0.00693836[&&NHX:Sample=rhizpot2:Type=capture:besthit=99.2:bitscore=211.0:capture_class=c__Alphaproteobacteria:capture_domain=d__Bacteria:capture_family=f__Rhizobiaceae:capture_genus=g__Agrobacterium:capture_order=o__Rhizobiales:capture_phylum=p__Proteobacteria:capture_species=s__Agrobacterium bohemicum:evalue=8.83e-71:gapopen=0.0:heptad=MCP-36H:length=121.0:mismatch=1.0:qcovhsp=100.0:qend=121.0:qstart=1.0:ref_name=RS_GCF_002896715.1_protein.faa_NZ_PGEL01000028.1_669@PF00015_full_PFAM.397.587:scovhsp=63.7:send=165.0:sstart=45.0],RS_GCF_002896715.1_protein.faa_NZ_PGEL01000028.1_669@PF00015_full_PFAM.397.587:5e-09[&&NHX:Type=GTDB:gtdb_class=c__Alphaproteobacteria:gtdb_domain=d__Bacteria:gtdb_family=f__Rhizobiaceae:gtdb_genus=g__Agrobacterium:gtdb_order=o__Rhizobiales:gtdb_phylum=p__Proteobacteria:gtdb_species=s__Agrobacterium bohemicum:heptad=MCP-36H:species=d__Bacteria_p__Proteobacteria_c__Alphaproteobacteria_o__Rhizobiales_f__Rhizobiaceae_g__Agrobacterium_s__Agrobacterium bohemicum])0.894:0.0159247[&&NHX:Sample_counter=rhizpot2--1:Type_counter=GTDB--1||capture--1:besthit_avg=99.2:besthit_max=99.2:besthit_min=99.2:besthit_std=0:besthit_sum=99.2:bitscore_avg=211.0:bitscore_max=211.0:bitscore_min=211.0:bitscore_std=0:bitscore_sum=211.0:capture_class_counter=c__Alphaproteobacteria--1:capture_domain_counter=d__Bacteria--1:capture_family_counter=f__Rhizobiaceae--1:capture_genus_counter=g__Agrobacterium--1:capture_order_counter=o__Rhizobiales--1:capture_phylum_counter=p__Proteobacteria--1:capture_species_counter=s__Agrobacterium bohemicum--1:evalue_avg=8.83e-71:evalue_max=8.83e-71:evalue_min=8.83e-71:evalue_std=0:evalue_sum=8.83e-71:gapopen_avg=0.0:gapopen_max=0.0:gapopen_min=0.0:gapopen_std=0:gapopen_sum=0.0:gtdb_class_counter=c__Alphaproteobacteria--1:gtdb_domain_counter=d__Bacteria--1:gtdb_family_counter=f__Rhizobiaceae--1:gtdb_genus_counter=g__Agrobacterium--1:gtdb_order_counter=o__Rhizobiales--1:gtdb_phylum_counter=p__Proteobacteria--1:gtdb_species_counter=s__Agrobacterium bohemicum--1:heptad_counter=MCP-36H--2:lbd_counter=:lca_tree=s__Agrobacterium bohemicum:length_avg=121.0:length_max=121.0:length_min=121.0:length_std=0:length_sum=121.0:mismatch_avg=1.0:mismatch_max=1.0:mismatch_min=1.0:mismatch_std=0:mismatch_sum=1.0:name=N598767:qcovhsp_avg=100.0:qcovhsp_max=100.0:qcovhsp_min=100.0:qcovhsp_std=0:qcovhsp_sum=100.0:qend_avg=121.0:qend_max=121.0:qend_min=121.0:qend_std=0:qend_sum=121.0:qstart_avg=1.0:qstart_max=1.0:qstart_min=1.0:qstart_std=0:qstart_sum=1.0:ref_name_counter=RS_GCF_002896715.1_protein.faa_NZ_PGEL01000028.1_669@PF00015_full_PFAM.397.587--1:scovhsp_avg=63.7:scovhsp_max=63.7:scovhsp_min=63.7:scovhsp_std=0:scovhsp_sum=63.7:send_avg=165.0:send_max=165.0:send_min=165.0:send_std=0:send_sum=165.0:sstart_avg=45.0:sstart_max=45.0:sstart_min=45.0:sstart_std=0:sstart_sum=45.0],GB_GCA_900472925.1_protein.faa_UCJU01000031.1_125@PF00015_full_PFAM.394.569:0.0339194[&&NHX:Type=GTDB:gtdb_class=c__Alphaproteobacteria:gtdb_domain=d__Bacteria:gtdb_family=f__Rhizobiaceae:gtdb_genus=g__Agrobacterium:gtdb_order=o__Rhizobiales:gtdb_phylum=p__Proteobacteria:gtdb_species=s__Agrobacterium sp900472925:heptad=MCP-36H:species=d__Bacteria_p__Proteobacteria_c__Alphaproteobacteria_o__Rhizobiales_f__Rhizobiaceae_g__Agrobacterium_s__Agrobacterium sp900472925])0.889:0.0176619[&&NHX:Sample_counter=rhizpot2--1:Type_counter=GTDB--2||capture--1:besthit_avg=99.2:besthit_max=99.2:besthit_min=99.2:besthit_std=0:besthit_sum=99.2:bitscore_avg=211.0:bitscore_max=211.0:bitscore_min=211.0:bitscore_std=0:bitscore_sum=211.0:capture_class_counter=c__Alphaproteobacteria--1:capture_domain_counter=d__Bacteria--1:capture_family_counter=f__Rhizobiaceae--1:capture_genus_counter=g__Agrobacterium--1:capture_order_counter=o__Rhizobiales--1:capture_phylum_counter=p__Proteobacteria--1:capture_species_counter=s__Agrobacterium bohemicum--1:evalue_avg=8.83e-71:evalue_max=8.83e-71:evalue_min=8.83e-71:evalue_std=0:evalue_sum=8.83e-71:gapopen_avg=0.0:gapopen_max=0.0:gapopen_min=0.0:gapopen_std=0:gapopen_sum=0.0:gtdb_class_counter=c__Alphaproteobacteria--2:gtdb_domain_counter=d__Bacteria--2:gtdb_family_counter=f__Rhizobiaceae--2:gtdb_genus_counter=g__Agrobacterium--2:gtdb_order_counter=o__Rhizobiales--2:gtdb_phylum_counter=p__Proteobacteria--2:gtdb_species_counter=s__Agrobacterium bohemicum--1||s__Agrobacterium sp900472925--1:heptad_counter=MCP-36H--3:lbd_counter=:lca_tree=g__Agrobacterium:length_avg=121.0:length_max=121.0:length_min=121.0:length_std=0:length_sum=121.0:mismatch_avg=1.0:mismatch_max=1.0:mismatch_min=1.0:mismatch_std=0:mismatch_sum=1.0:name=N598769:qcovhsp_avg=100.0:qcovhsp_max=100.0:qcovhsp_min=100.0:qcovhsp_std=0:qcovhsp_sum=100.0:qend_avg=121.0:qend_max=121.0:qend_min=121.0:qend_std=0:qend_sum=121.0:qstart_avg=1.0:qstart_max=1.0:qstart_min=1.0:qstart_std=0:qstart_sum=1.0:ref_name_counter=RS_GCF_002896715.1_protein.faa_NZ_PGEL01000028.1_669@PF00015_full_PFAM.397.587--1:scovhsp_avg=63.7:scovhsp_max=63.7:scovhsp_min=63.7:scovhsp_std=0:scovhsp_sum=63.7:send_avg=165.0:send_max=165.0:send_min=165.0:send_std=0:send_sum=165.0:sstart_avg=45.0:sstart_max=45.0:sstart_min=45.0:sstart_std=0:sstart_sum=45.0],(RS_GCF_000739935.1_protein.faa_NZ_BBJU01000002.1_56@PF00015_full_PFAM.394.575:0.01642[&&NHX:Type=GTDB:gtdb_class=c__Alphaproteobacteria:gtdb_domain=d__Bacteria:gtdb_family=f__Rhizobiaceae:gtdb_genus=g__Agrobacterium:gtdb_order=o__Rhizobiales:gtdb_phylum=p__Proteobacteria:gtdb_species=s__Agrobacterium rubi:heptad=MCP-36H:species=d__Bacteria_p__Proteobacteria_c__Alphaproteobacteria_o__Rhizobiales_f__Rhizobiaceae_g__Agrobacterium_s__Agrobacterium rubi],RS_GCF_014196515.1_protein.faa_NZ_JACIDV010000005.1_264@PF00015_full_PFAM.393.575:0.0209581[&&NHX:Type=GTDB:gtdb_class=c__Alphaproteobacteria:gtdb_domain=d__Bacteria:gtdb_family=f__Rhizobiaceae:gtdb_genus=g__Agrobacterium:gtdb_order=o__Rhizobiales:gtdb_phylum=p__Proteobacteria:gtdb_species=s__Agrobacterium skierniewicense:heptad=MCP-36H:species=d__Bacteria_p__Proteobacteria_c__Alphaproteobacteria_o__Rhizobiales_f__Rhizobiaceae_g__Agrobacterium_s__Agrobacterium skierniewicense])0.842:0.00818468[&&NHX:Sample_counter=:Type_counter=GTDB--2:capture_class_counter=:capture_domain_counter=:capture_family_counter=:capture_genus_counter=:capture_order_counter=:capture_phylum_counter=:capture_species_counter=:evoltype=D:gtdb_class_counter=c__Alphaproteobacteria--2:gtdb_domain_counter=d__Bacteria--2:gtdb_family_counter=f__Rhizobiaceae--2:gtdb_genus_counter=g__Agrobacterium--2:gtdb_order_counter=o__Rhizobiales--2:gtdb_phylum_counter=p__Proteobacteria--2:gtdb_species_counter=s__Agrobacterium rubi--1||s__Agrobacterium skierniewicense--1:heptad_counter=MCP-36H--2:lbd_counter=:lca=d__Bacteria:lca_tree=g__Agrobacterium:name=N598772:ref_name_counter=])0.846:0.0125569[&&NHX:Sample_counter=rhizpot2--1:Type_counter=GTDB--4||capture--1:besthit_avg=99.2:besthit_max=99.2:besthit_min=99.2:besthit_std=0:besthit_sum=99.2:bitscore_avg=211.0:bitscore_max=211.0:bitscore_min=211.0:bitscore_std=0:bitscore_sum=211.0:capture_class_counter=c__Alphaproteobacteria--1:capture_domain_counter=d__Bacteria--1:capture_family_counter=f__Rhizobiaceae--1:capture_genus_counter=g__Agrobacterium--1:capture_order_counter=o__Rhizobiales--1:capture_phylum_counter=p__Proteobacteria--1:capture_species_counter=s__Agrobacterium bohemicum--1:evalue_avg=8.83e-71:evalue_max=8.83e-71:evalue_min=8.83e-71:evalue_std=0:evalue_sum=8.83e-71:gapopen_avg=0.0:gapopen_max=0.0:gapopen_min=0.0:gapopen_std=0:gapopen_sum=0.0:gtdb_class_counter=c__Alphaproteobacteria--4:gtdb_domain_counter=d__Bacteria--4:gtdb_family_counter=f__Rhizobiaceae--4:gtdb_genus_counter=g__Agrobacterium--4:gtdb_order_counter=o__Rhizobiales--4:gtdb_phylum_counter=p__Proteobacteria--4:gtdb_species_counter=s__Agrobacterium bohemicum--1||s__Agrobacterium rubi--1||s__Agrobacterium skierniewicense--1||s__Agrobacterium sp900472925--1:heptad_counter=MCP-36H--5:lbd_counter=:lca_tree=g__Agrobacterium:length_avg=121.0:length_max=121.0:length_min=121.0:length_std=0:length_sum=121.0:mismatch_avg=1.0:mismatch_max=1.0:mismatch_min=1.0:mismatch_std=0:mismatch_sum=1.0:name=N598773:qcovhsp_avg=100.0:qcovhsp_max=100.0:qcovhsp_min=100.0:qcovhsp_std=0:qcovhsp_sum=100.0:qend_avg=121.0:qend_max=121.0:qend_min=121.0:qend_std=0:qend_sum=121.0:qstart_avg=1.0:qstart_max=1.0:qstart_min=1.0:qstart_std=0:qstart_sum=1.0:ref_name_counter=RS_GCF_002896715.1_protein.faa_NZ_PGEL01000028.1_669@PF00015_full_PFAM.397.587--1:scovhsp_avg=63.7:scovhsp_max=63.7:scovhsp_min=63.7:scovhsp_std=0:scovhsp_sum=63.7:send_avg=165.0:send_max=165.0:send_min=165.0:send_std=0:send_sum=165.0:sstart_avg=45.0:sstart_max=45.0:sstart_min=45.0:sstart_std=0:sstart_sum=45.0])0.387:0.0164764[&&NHX:Sample_counter=rhizpot2--4||rhizpot3--2:Type_counter=GTDB--5||capture--6:besthit_avg=96.64000000000001:besthit_max=99.2:besthit_min=94.6:besthit_std=1.96799390242958:besthit_sum=483.20000000000005:bitscore_avg=225.0:bitscore_max=261.0:bitscore_min=149.0:bitscore_std=46.71188285650665:bitscore_sum=1125.0:capture_class_counter=c__Alphaproteobacteria--4||c__Gammaproteobacteria--2:capture_domain_counter=d__Bacteria--6:capture_family_counter=f__Caulobacteraceae--2||f__Enterobacteriaceae--2||f__Rhizobiaceae--1||f__Xanthobacteraceae--1:capture_genus_counter=g__Agrobacterium--1||g__Bradyrhizobium--1||g__Caulobacter--1||g__Serratia--2||g__UBA5005--1:capture_order_counter=o__Caulobacterales--2||o__Enterobacterales--2||o__Rhizobiales--2:capture_phylum_counter=p__Proteobacteria--6:capture_species_counter=s__Agrobacterium bohemicum--1||s__Bradyrhizobium sp016219575--1||s__Caulobacter sp001556515--1||s__Serratia marcescens_K--2||s__UBA5005 sp002398405--1:evalue_avg=9.119999999999999e-48:evalue_max=4.56e-47:evalue_min=2.59e-90:evalue_std=2.039293995479808e-47:evalue_sum=4.56e-47:gapopen_avg=0.0:gapopen_max=0.0:gapopen_min=0.0:gapopen_std=0.0:gapopen_sum=0.0:gtdb_class_counter=c__Alphaproteobacteria--5:gtdb_domain_counter=d__Bacteria--5:gtdb_family_counter=f__Rhizobiaceae--5:gtdb_genus_counter=g__Agrobacterium--5:gtdb_order_counter=o__Rhizobiales--5:gtdb_phylum_counter=p__Proteobacteria--5:gtdb_species_counter=s__Agrobacterium bohemicum--1||s__Agrobacterium rubi--1||s__Agrobacterium skierniewicense--1||s__Agrobacterium sp900472925--1||s__Agrobacterium tumefaciens_C--1:heptad_counter=MCP-36H--11:lbd_counter=:lca_tree=g__Agrobacterium:length_avg=132.6:length_max=152.0:length_min=92.0:length_std=26.053790511171304:length_sum=663.0:mismatch_avg=4.4:mismatch_max=8.0:mismatch_min=1.0:mismatch_std=2.5099800796022267:mismatch_sum=22.0:name=N598774:qcovhsp_avg=98.60000000000001:qcovhsp_max=100.0:qcovhsp_min=96.8:qcovhsp_std=1.3838352503098068:qcovhsp_sum=493.00000000000006:qend_avg=134.4:qend_max=155.0:qend_min=95.0:qend_std=26.053790511171304:qend_sum=672.0:qstart_avg=2.8:qstart_max=4.0:qstart_min=1.0:qstart_std=1.6431676725154984:qstart_sum=14.0:ref_name_counter=RS_GCF_000834635.1_protein.faa_NZ_JXQV01000009.1_510@PF00015_full_PFAM.407.574--4||RS_GCF_002896715.1_protein.faa_NZ_PGEL01000028.1_669@PF00015_full_PFAM.397.587--1:scovhsp_avg=77.64000000000001:scovhsp_max=91.0:scovhsp_min=55.1:scovhsp_std=16.989791052276072:scovhsp_sum=388.20000000000005:send_avg=142.6:send_max=165.0:send_min=92.0:send_std=28.840943119114534:send_sum=713.0:sstart_avg=11.0:sstart_max=45.0:sstart_min=1.0:sstart_std=19.183326093250876:sstart_sum=55.0],((fc8c3888-8aae-42c5-b03a-6544125fc196_2@MCPsignal.243.335:0.00995904[&&NHX:Sample=rhizpot3:Type=capture:besthit=87.0:bitscore=135.0:capture_class=c__Desulfobulbia:capture_domain=d__Bacteria:capture_family=f__Desulfobulbaceae:capture_genus=g__DRLX01:capture_order=o__Desulfobulbales:capture_phylum=p__Desulfobacterota:capture_species=s__DRLX01 sp015489765:evalue=1.5e-41:gapopen=0.0:heptad=MCP-36H:length=92.0:mismatch=12.0:qcovhsp=100.0:qend=92.0:qstart=1.0:ref_name=GB_GCA_900472925.1_protein.faa_UCJU01000031.1_125@PF00015_full_PFAM.394.569:scovhsp=52.6:send=101.0:sstart=10.0],cd46e38e-aa90-460d-b70c-5a8b385a66d6_5@MCPsignal.116.272:5e-09[&&NHX:Sample=rhizpot3:Type=capture:besthit=85.9:bitscore=238.0:capture_class=c__Gammaproteobacteria:capture_domain=d__Bacteria:capture_family=f__Rhodocyclaceae:capture_genus=g__Azonexus:capture_order=o__Burkholderiales:capture_phylum=p__Proteobacteria:capture_species=s__Azonexus aromaticus_A:evalue=3.55e-81:gapopen=0.0:heptad=MCP-36H:length=156.0:mismatch=22.0:qcovhsp=100.0:qend=156.0:qstart=1.0:ref_name=GB_GCA_900468285.1_protein.faa_UBTF01000006.1_119@PF00015_full_PFAM.398.574:scovhsp=88.6:send=161.0:sstart=6.0])0.997:0.0992213[&&NHX:Sample_counter=rhizpot3--2:Type_counter=capture--2:besthit_avg=86.45:besthit_max=87.0:besthit_min=85.9:besthit_std=0.7778174593051983:besthit_sum=172.9:bitscore_avg=186.5:bitscore_max=238.0:bitscore_min=135.0:bitscore_std=72.8319984622144:bitscore_sum=373.0:capture_class_counter=c__Desulfobulbia--1||c__Gammaproteobacteria--1:capture_domain_counter=d__Bacteria--2:capture_family_counter=f__Desulfobulbaceae--1||f__Rhodocyclaceae--1:capture_genus_counter=g__Azonexus--1||g__DRLX01--1:capture_order_counter=o__Burkholderiales--1||o__Desulfobulbales--1:capture_phylum_counter=p__Desulfobacterota--1||p__Proteobacteria--1:capture_species_counter=s__Azonexus aromaticus_A--1||s__DRLX01 sp015489765--1:evalue_avg=7.5e-42:evalue_max=1.5e-41:evalue_min=3.55e-81:evalue_std=1.0606601717798213e-41:evalue_sum=1.5e-41:gapopen_avg=0.0:gapopen_max=0.0:gapopen_min=0.0:gapopen_std=0.0:gapopen_sum=0.0:gtdb_class_counter=:gtdb_domain_counter=:gtdb_family_counter=:gtdb_genus_counter=:gtdb_order_counter=:gtdb_phylum_counter=:gtdb_species_counter=:heptad_counter=MCP-36H--2:lbd_counter=:length_avg=124.0:length_max=156.0:length_min=92.0:length_std=45.254833995939045:length_sum=248.0:mismatch_avg=17.0:mismatch_max=22.0:mismatch_min=12.0:mismatch_std=7.0710678118654755:mismatch_sum=34.0:name=N598777:qcovhsp_avg=100.0:qcovhsp_max=100.0:qcovhsp_min=100.0:qcovhsp_std=0.0:qcovhsp_sum=200.0:qend_avg=124.0:qend_max=156.0:qend_min=92.0:qend_std=45.254833995939045:qend_sum=248.0:qstart_avg=1.0:qstart_max=1.0:qstart_min=1.0:qstart_std=0.0:qstart_sum=2.0:ref_name_counter=GB_GCA_900468285.1_protein.faa_UBTF01000006.1_119@PF00015_full_PFAM.398.574--1||GB_GCA_900472925.1_protein.faa_UCJU01000031.1_125@PF00015_full_PFAM.394.569--1:scovhsp_avg=70.6:scovhsp_max=88.6:scovhsp_min=52.6:scovhsp_std=25.455844122715707:scovhsp_sum=141.2:send_avg=131.0:send_max=161.0:send_min=101.0:send_std=42.42640687119285:send_sum=262.0:sstart_avg=8.0:sstart_max=10.0:sstart_min=6.0:sstart_std=2.8284271247461903:sstart_sum=16.0],GB_GCA_900468285.1_protein.faa_UBTF01000006.1_119@PF00015_full_PFAM.398.574:0.0193766[&&NHX:Type=GTDB:gtdb_class=c__Alphaproteobacteria:gtdb_domain=d__Bacteria:gtdb_family=f__Rhizobiaceae:gtdb_genus=g__Agrobacterium:gtdb_order=o__Rhizobiales:gtdb_phylum=p__Proteobacteria:gtdb_species=s__Agrobacterium sp900468285:heptad=MCP-36H:species=d__Bacteria_p__Proteobacteria_c__Alphaproteobacteria_o__Rhizobiales_f__Rhizobiaceae_g__Agrobacterium_s__Agrobacterium sp900468285])0.994:0.0716564[&&NHX:Sample_counter=rhizpot3--2:Type_counter=GTDB--1||capture--2:besthit_avg=86.45:besthit_max=87.0:besthit_min=85.9:besthit_std=0.7778174593051983:besthit_sum=172.9:bitscore_avg=186.5:bitscore_max=238.0:bitscore_min=135.0:bitscore_std=72.8319984622144:bitscore_sum=373.0:capture_class_counter=c__Desulfobulbia--1||c__Gammaproteobacteria--1:capture_domain_counter=d__Bacteria--2:capture_family_counter=f__Desulfobulbaceae--1||f__Rhodocyclaceae--1:capture_genus_counter=g__Azonexus--1||g__DRLX01--1:capture_order_counter=o__Burkholderiales--1||o__Desulfobulbales--1:capture_phylum_counter=p__Desulfobacterota--1||p__Proteobacteria--1:capture_species_counter=s__Azonexus aromaticus_A--1||s__DRLX01 sp015489765--1:evalue_avg=7.5e-42:evalue_max=1.5e-41:evalue_min=3.55e-81:evalue_std=1.0606601717798213e-41:evalue_sum=1.5e-41:gapopen_avg=0.0:gapopen_max=0.0:gapopen_min=0.0:gapopen_std=0.0:gapopen_sum=0.0:gtdb_class_counter=c__Alphaproteobacteria--1:gtdb_domain_counter=d__Bacteria--1:gtdb_family_counter=f__Rhizobiaceae--1:gtdb_genus_counter=g__Agrobacterium--1:gtdb_order_counter=o__Rhizobiales--1:gtdb_phylum_counter=p__Proteobacteria--1:gtdb_species_counter=s__Agrobacterium sp900468285--1:heptad_counter=MCP-36H--3:lbd_counter=:lca_tree=s__Agrobacterium sp900468285:length_avg=124.0:length_max=156.0:length_min=92.0:length_std=45.254833995939045:length_sum=248.0:mismatch_avg=17.0:mismatch_max=22.0:mismatch_min=12.0:mismatch_std=7.0710678118654755:mismatch_sum=34.0:name=N598779:qcovhsp_avg=100.0:qcovhsp_max=100.0:qcovhsp_min=100.0:qcovhsp_std=0.0:qcovhsp_sum=200.0:qend_avg=124.0:qend_max=156.0:qend_min=92.0:qend_std=45.254833995939045:qend_sum=248.0:qstart_avg=1.0:qstart_max=1.0:qstart_min=1.0:qstart_std=0.0:qstart_sum=2.0:ref_name_counter=GB_GCA_900468285.1_protein.faa_UBTF01000006.1_119@PF00015_full_PFAM.398.574--1||GB_GCA_900472925.1_protein.faa_UCJU01000031.1_125@PF00015_full_PFAM.394.569--1:scovhsp_avg=70.6:scovhsp_max=88.6:scovhsp_min=52.6:scovhsp_std=25.455844122715707:scovhsp_sum=141.2:send_avg=131.0:send_max=161.0:send_min=101.0:send_std=42.42640687119285:send_sum=262.0:sstart_avg=8.0:sstart_max=10.0:sstart_min=6.0:sstart_std=2.8284271247461903:sstart_sum=16.0])0.327:0.00956053[&&NHX:Sample_counter=rhizpot2--4||rhizpot3--4:Type_counter=GTDB--6||capture--8:besthit_avg=93.72857142857143:besthit_max=99.2:besthit_min=85.9:besthit_std=5.235046731951328:besthit_sum=656.1:bitscore_avg=214.0:bitscore_max=261.0:bitscore_min=135.0:bitscore_std=51.881274720911264:bitscore_sum=1498.0:capture_class_counter=c__Alphaproteobacteria--4||c__Desulfobulbia--1||c__Gammaproteobacteria--3:capture_domain_counter=d__Bacteria--8:capture_family_counter=f__Caulobacteraceae--2||f__Desulfobulbaceae--1||f__Enterobacteriaceae--2||f__Rhizobiaceae--1||f__Rhodocyclaceae--1||f__Xanthobacteraceae--1:capture_genus_counter=g__Agrobacterium--1||g__Azonexus--1||g__Bradyrhizobium--1||g__Caulobacter--1||g__DRLX01--1||g__Serratia--2||g__UBA5005--1:capture_order_counter=o__Burkholderiales--1||o__Caulobacterales--2||o__Desulfobulbales--1||o__Enterobacterales--2||o__Rhizobiales--2:capture_phylum_counter=p__Desulfobacterota--1||p__Proteobacteria--7:capture_species_counter=s__Agrobacterium bohemicum--1||s__Azonexus aromaticus_A--1||s__Bradyrhizobium sp016219575--1||s__Caulobacter sp001556515--1||s__DRLX01 sp015489765--1||s__Serratia marcescens_K--2||s__UBA5005 sp002398405--1:evalue_avg=2.1428636571428572e-42:evalue_max=1.5e-41:evalue_min=2.59e-90:evalue_std=5.669464222633883e-42:evalue_sum=1.50000456e-41:gapopen_avg=0.0:gapopen_max=0.0:gapopen_min=0.0:gapopen_std=0.0:gapopen_sum=0.0:gtdb_class_counter=c__Alphaproteobacteria--6:gtdb_domain_counter=d__Bacteria--6:gtdb_family_counter=f__Rhizobiaceae--6:gtdb_genus_counter=g__Agrobacterium--6:gtdb_order_counter=o__Rhizobiales--6:gtdb_phylum_counter=p__Proteobacteria--6:gtdb_species_counter=s__Agrobacterium bohemicum--1||s__Agrobacterium rubi--1||s__Agrobacterium skierniewicense--1||s__Agrobacterium sp900468285--1||s__Agrobacterium sp900472925--1||s__Agrobacterium tumefaciens_C--1:heptad_counter=MCP-36H--14:lbd_counter=:lca_tree=g__Agrobacterium:length_avg=130.14285714285714:length_max=156.0:length_min=92.0:length_std=28.48642115949616:length_sum=911.0:mismatch_avg=8.0:mismatch_max=22.0:mismatch_min=1.0:mismatch_std=7.094598884597588:mismatch_sum=56.0:name=N598780:qcovhsp_avg=99.0:qcovhsp_max=100.0:qcovhsp_min=96.8:qcovhsp_std=1.3203534880225594:qcovhsp_sum=693.0:qend_avg=131.42857142857142:qend_max=156.0:qend_min=92.0:qend_std=28.628989636713477:qend_sum=920.0:qstart_avg=2.2857142857142856:qstart_max=4.0:qstart_min=1.0:qstart_std=1.6035674514745462:qstart_sum=16.0:ref_name_counter=GB_GCA_900468285.1_protein.faa_UBTF01000006.1_119@PF00015_full_PFAM.398.574--1||GB_GCA_900472925.1_protein.faa_UCJU01000031.1_125@PF00015_full_PFAM.394.569--1||RS_GCF_000834635.1_protein.faa_NZ_JXQV01000009.1_510@PF00015_full_PFAM.407.574--4||RS_GCF_002896715.1_protein.faa_NZ_PGEL01000028.1_669@PF00015_full_PFAM.397.587--1:scovhsp_avg=75.62857142857145:scovhsp_max=91.0:scovhsp_min=52.6:scovhsp_std=17.67019281970953:scovhsp_sum=529.4000000000001:send_avg=139.28571428571428:send_max=165.0:send_min=92.0:send_std=29.775349344238244:send_sum=975.0:sstart_avg=10.142857142857142:sstart_max=45.0:sstart_min=1.0:sstart_std=15.773697214335131:sstart_sum=71.0],(GB_GCA_900468015.1_protein.faa_UBRU01000001.1_141@PF00015_full_PFAM.407.573:0.0652479[&&NHX:Type=GTDB:gtdb_class=c__Alphaproteobacteria:gtdb_domain=d__Bacteria:gtdb_family=f__Rhizobiaceae:gtdb_genus=g__Agrobacterium:gtdb_order=o__Rhizobiales:gtdb_phylum=p__Proteobacteria:gtdb_species=s__Agrobacterium sp900468015:heptad=MCP-36H:species=d__Bacteria_p__Proteobacteria_c__Alphaproteobacteria_o__Rhizobiales_f__Rhizobiaceae_g__Agrobacterium_s__Agrobacterium sp900468015],RS_GCF_001422245.1_protein.faa_NZ_LMMM01000018.1_256@PF00015_full_PFAM.411.578:0.0535058[&&NHX:Type=GTDB:gtdb_class=c__Alphaproteobacteria:gtdb_domain=d__Bacteria:gtdb_family=f__Rhizobiaceae:gtdb_genus=g__Agrobacterium:gtdb_order=o__Rhizobiales:gtdb_phylum=p__Proteobacteria:gtdb_species=s__Agrobacterium sp001422245:heptad=MCP-36H:species=d__Bacteria_p__Proteobacteria_c__Alphaproteobacteria_o__Rhizobiales_f__Rhizobiaceae_g__Agrobacterium_s__Agrobacterium sp001422245])0.925:0.0310442[&&NHX:Sample_counter=:Type_counter=GTDB--2:capture_class_counter=:capture_domain_counter=:capture_family_counter=:capture_genus_counter=:capture_order_counter=:capture_phylum_counter=:capture_species_counter=:evoltype=D:gtdb_class_counter=c__Alphaproteobacteria--2:gtdb_domain_counter=d__Bacteria--2:gtdb_family_counter=f__Rhizobiaceae--2:gtdb_genus_counter=g__Agrobacterium--2:gtdb_order_counter=o__Rhizobiales--2:gtdb_phylum_counter=p__Proteobacteria--2:gtdb_species_counter=s__Agrobacterium sp001422245--1||s__Agrobacterium sp900468015--1:heptad_counter=MCP-36H--2:lbd_counter=:lca=d__Bacteria:lca_tree=g__Agrobacterium:name=N598783:ref_name_counter=])0.917:0.0339769[&&NHX:Sample_counter=rhizpot2--4||rhizpot3--4:Type_counter=GTDB--8||capture--8:besthit_avg=93.72857142857143:besthit_max=99.2:besthit_min=85.9:besthit_std=5.235046731951328:besthit_sum=656.1:bitscore_avg=214.0:bitscore_max=261.0:bitscore_min=135.0:bitscore_std=51.881274720911264:bitscore_sum=1498.0:capture_class_counter=c__Alphaproteobacteria--4||c__Desulfobulbia--1||c__Gammaproteobacteria--3:capture_domain_counter=d__Bacteria--8:capture_family_counter=f__Caulobacteraceae--2||f__Desulfobulbaceae--1||f__Enterobacteriaceae--2||f__Rhizobiaceae--1||f__Rhodocyclaceae--1||f__Xanthobacteraceae--1:capture_genus_counter=g__Agrobacterium--1||g__Azonexus--1||g__Bradyrhizobium--1||g__Caulobacter--1||g__DRLX01--1||g__Serratia--2||g__UBA5005--1:capture_order_counter=o__Burkholderiales--1||o__Caulobacterales--2||o__Desulfobulbales--1||o__Enterobacterales--2||o__Rhizobiales--2:capture_phylum_counter=p__Desulfobacterota--1||p__Proteobacteria--7:capture_species_counter=s__Agrobacterium bohemicum--1||s__Azonexus aromaticus_A--1||s__Bradyrhizobium sp016219575--1||s__Caulobacter sp001556515--1||s__DRLX01 sp015489765--1||s__Serratia marcescens_K--2||s__UBA5005 sp002398405--1:evalue_avg=2.1428636571428572e-42:evalue_max=1.5e-41:evalue_min=2.59e-90:evalue_std=5.669464222633883e-42:evalue_sum=1.50000456e-41:gapopen_avg=0.0:gapopen_max=0.0:gapopen_min=0.0:gapopen_std=0.0:gapopen_sum=0.0:gtdb_class_counter=c__Alphaproteobacteria--8:gtdb_domain_counter=d__Bacteria--8:gtdb_family_counter=f__Rhizobiaceae--8:gtdb_genus_counter=g__Agrobacterium--8:gtdb_order_counter=o__Rhizobiales--8:gtdb_phylum_counter=p__Proteobacteria--8:gtdb_species_counter=s__Agrobacterium bohemicum--1||s__Agrobacterium rubi--1||s__Agrobacterium skierniewicense--1||s__Agrobacterium sp001422245--1||s__Agrobacterium sp900468015--1||s__Agrobacterium sp900468285--1||s__Agrobacterium sp900472925--1||s__Agrobacterium tumefaciens_C--1:heptad_counter=MCP-36H--16:lbd_counter=:lca_tree=g__Agrobacterium:length_avg=130.14285714285714:length_max=156.0:length_min=92.0:length_std=28.48642115949616:length_sum=911.0:mismatch_avg=8.0:mismatch_max=22.0:mismatch_min=1.0:mismatch_std=7.094598884597588:mismatch_sum=56.0:name=N598784:qcovhsp_avg=99.0:qcovhsp_max=100.0:qcovhsp_min=96.8:qcovhsp_std=1.3203534880225594:qcovhsp_sum=693.0:qend_avg=131.42857142857142:qend_max=156.0:qend_min=92.0:qend_std=28.628989636713477:qend_sum=920.0:qstart_avg=2.2857142857142856:qstart_max=4.0:qstart_min=1.0:qstart_std=1.6035674514745462:qstart_sum=16.0:ref_name_counter=GB_GCA_900468285.1_protein.faa_UBTF01000006.1_119@PF00015_full_PFAM.398.574--1||GB_GCA_900472925.1_protein.faa_UCJU01000031.1_125@PF00015_full_PFAM.394.569--1||RS_GCF_000834635.1_protein.faa_NZ_JXQV01000009.1_510@PF00015_full_PFAM.407.574--4||RS_GCF_002896715.1_protein.faa_NZ_PGEL01000028.1_669@PF00015_full_PFAM.397.587--1:scovhsp_avg=75.62857142857145:scovhsp_max=91.0:scovhsp_min=52.6:scovhsp_std=17.67019281970953:scovhsp_sum=529.4000000000001:send_avg=139.28571428571428:send_max=165.0:send_min=92.0:send_std=29.775349344238244:send_sum=975.0:sstart_avg=10.142857142857142:sstart_max=45.0:sstart_min=1.0:sstart_std=15.773697214335131:sstart_sum=71.0])0.949:0.0701721[&&NHX:Sample_counter=rhizpot2--4||rhizpot3--4:Type_counter=GTDB--11||capture--8:besthit_avg=93.72857142857143:besthit_max=99.2:besthit_min=85.9:besthit_std=5.2350467319513285:besthit_sum=656.1:bitscore_avg=214.0:bitscore_max=261.0:bitscore_min=135.0:bitscore_std=51.881274720911264:bitscore_sum=1498.0:capture_class_counter=c__Alphaproteobacteria--4||c__Desulfobulbia--1||c__Gammaproteobacteria--3:capture_domain_counter=d__Bacteria--8:capture_family_counter=f__Caulobacteraceae--2||f__Desulfobulbaceae--1||f__Enterobacteriaceae--2||f__Rhizobiaceae--1||f__Rhodocyclaceae--1||f__Xanthobacteraceae--1:capture_genus_counter=g__Agrobacterium--1||g__Azonexus--1||g__Bradyrhizobium--1||g__Caulobacter--1||g__DRLX01--1||g__Serratia--2||g__UBA5005--1:capture_order_counter=o__Burkholderiales--1||o__Caulobacterales--2||o__Desulfobulbales--1||o__Enterobacterales--2||o__Rhizobiales--2:capture_phylum_counter=p__Desulfobacterota--1||p__Proteobacteria--7:capture_species_counter=s__Agrobacterium bohemicum--1||s__Azonexus aromaticus_A--1||s__Bradyrhizobium sp016219575--1||s__Caulobacter sp001556515--1||s__DRLX01 sp015489765--1||s__Serratia marcescens_K--2||s__UBA5005 sp002398405--1:evalue_avg=2.1428636571428572e-42:evalue_max=1.5e-41:evalue_min=2.59e-90:evalue_std=5.6694642226338827e-42:evalue_sum=1.50000456e-41:gapopen_avg=0.0:gapopen_max=0.0:gapopen_min=0.0:gapopen_std=0.0:gapopen_sum=0.0:gtdb_class_counter=c__Alphaproteobacteria--11:gtdb_domain_counter=d__Bacteria--11:gtdb_family_counter=f__Rhizobiaceae--11:gtdb_genus_counter=g__Agrobacterium--11:gtdb_order_counter=o__Rhizobiales--11:gtdb_phylum_counter=p__Proteobacteria--11:gtdb_species_counter=s__Agrobacterium bohemicum--1||s__Agrobacterium cavarae--1||s__Agrobacterium larrymoorei--1||s__Agrobacterium larrymoorei_A--1||s__Agrobacterium rubi--1||s__Agrobacterium skierniewicense--1||s__Agrobacterium sp001422245--1||s__Agrobacterium sp900468015--1||s__Agrobacterium sp900468285--1||s__Agrobacterium sp900472925--1||s__Agrobacterium tumefaciens_C--1:heptad_counter=MCP-36H--19:lbd_counter=:lca_tree=g__Agrobacterium:length_avg=130.14285714285714:length_max=156.0:length_min=92.0:length_std=28.48642115949616:length_sum=911.0:mismatch_avg=8.0:mismatch_max=22.0:mismatch_min=1.0:mismatch_std=7.094598884597588:mismatch_sum=56.0:name=N598785:qcovhsp_avg=99.00000000000001:qcovhsp_max=100.0:qcovhsp_min=96.8:qcovhsp_std=1.3203534880225596:qcovhsp_sum=693.0000000000001:qend_avg=131.42857142857142:qend_max=156.0:qend_min=92.0:qend_std=28.628989636713477:qend_sum=920.0:qstart_avg=2.2857142857142856:qstart_max=4.0:qstart_min=1.0:qstart_std=1.6035674514745462:qstart_sum=16.0:ref_name_counter=GB_GCA_900468285.1_protein.faa_UBTF01000006.1_119@PF00015_full_PFAM.398.574--1||GB_GCA_900472925.1_protein.faa_UCJU01000031.1_125@PF00015_full_PFAM.394.569--1||RS_GCF_000834635.1_protein.faa_NZ_JXQV01000009.1_510@PF00015_full_PFAM.407.574--4||RS_GCF_002896715.1_protein.faa_NZ_PGEL01000028.1_669@PF00015_full_PFAM.397.587--1:scovhsp_avg=75.62857142857142:scovhsp_max=91.0:scovhsp_min=52.6:scovhsp_std=17.67019281970953:scovhsp_sum=529.4:send_avg=139.28571428571428:send_max=165.0:send_min=92.0:send_std=29.775349344238236:send_sum=975.0:sstart_avg=10.142857142857142:sstart_max=45.0:sstart_min=1.0:sstart_std=15.773697214335131:sstart_sum=71.0])0.977:0.093106[&&NHX:Sample_counter=rhizpot2--4||rhizpot3--4:Type_counter=GTDB--21||capture--8:besthit_avg=93.72857142857143:besthit_max=99.2:besthit_min=85.9:besthit_std=5.2350467319513285:besthit_sum=656.1:bitscore_avg=214.0:bitscore_max=261.0:bitscore_min=135.0:bitscore_std=51.881274720911264:bitscore_sum=1498.0:capture_class_counter=c__Alphaproteobacteria--4||c__Desulfobulbia--1||c__Gammaproteobacteria--3:capture_domain_counter=d__Bacteria--8:capture_family_counter=f__Caulobacteraceae--2||f__Desulfobulbaceae--1||f__Enterobacteriaceae--2||f__Rhizobiaceae--1||f__Rhodocyclaceae--1||f__Xanthobacteraceae--1:capture_genus_counter=g__Agrobacterium--1||g__Azonexus--1||g__Bradyrhizobium--1||g__Caulobacter--1||g__DRLX01--1||g__Serratia--2||g__UBA5005--1:capture_order_counter=o__Burkholderiales--1||o__Caulobacterales--2||o__Desulfobulbales--1||o__Enterobacterales--2||o__Rhizobiales--2:capture_phylum_counter=p__Desulfobacterota--1||p__Proteobacteria--7:capture_species_counter=s__Agrobacterium bohemicum--1||s__Azonexus aromaticus_A--1||s__Bradyrhizobium sp016219575--1||s__Caulobacter sp001556515--1||s__DRLX01 sp015489765--1||s__Serratia marcescens_K--2||s__UBA5005 sp002398405--1:evalue_avg=2.1428636571428572e-42:evalue_max=1.5e-41:evalue_min=2.59e-90:evalue_std=5.6694642226338827e-42:evalue_sum=1.50000456e-41:gapopen_avg=0.0:gapopen_max=0.0:gapopen_min=0.0:gapopen_std=0.0:gapopen_sum=0.0:gtdb_class_counter=c__Alphaproteobacteria--21:gtdb_domain_counter=d__Bacteria--21:gtdb_family_counter=f__Rhizobiaceae--21:gtdb_genus_counter=g__Agrobacterium--11||g__Allorhizobium--10:gtdb_order_counter=o__Rhizobiales--21:gtdb_phylum_counter=p__Proteobacteria--21:gtdb_species_counter=s__Agrobacterium bohemicum--1||s__Agrobacterium cavarae--1||s__Agrobacterium larrymoorei--1||s__Agrobacterium larrymoorei_A--1||s__Agrobacterium rubi--1||s__Agrobacterium skierniewicense--1||s__Agrobacterium sp001422245--1||s__Agrobacterium sp900468015--1||s__Agrobacterium sp900468285--1||s__Agrobacterium sp900472925--1||s__Agrobacterium tumefaciens_C--1||s__Allorhizobium oryziradicis--1||s__Allorhizobium sp003501385--1||s__Allorhizobium taibaishanense--1||s__Allorhizobium terrae--1||s__Allorhizobium vitis--1||s__Allorhizobium vitis_A--1||s__Allorhizobium vitis_B--1||s__Allorhizobium vitis_D--1||s__Allorhizobium vitis_E--1||s__Allorhizobium vitis_F--1:heptad_counter=MCP-36H--29:lbd_counter=:lca_tree=f__Rhizobiaceae:length_avg=130.14285714285714:length_max=156.0:length_min=92.0:length_std=28.48642115949616:length_sum=911.0:mismatch_avg=8.0:mismatch_max=22.0:mismatch_min=1.0:mismatch_std=7.094598884597588:mismatch_sum=56.0:name=N598786:qcovhsp_avg=99.00000000000001:qcovhsp_max=100.0:qcovhsp_min=96.8:qcovhsp_std=1.3203534880225596:qcovhsp_sum=693.0000000000001:qend_avg=131.42857142857142:qend_max=156.0:qend_min=92.0:qend_std=28.628989636713477:qend_sum=920.0:qstart_avg=2.2857142857142856:qstart_max=4.0:qstart_min=1.0:qstart_std=1.6035674514745462:qstart_sum=16.0:ref_name_counter=GB_GCA_900468285.1_protein.faa_UBTF01000006.1_119@PF00015_full_PFAM.398.574--1||GB_GCA_900472925.1_protein.faa_UCJU01000031.1_125@PF00015_full_PFAM.394.569--1||RS_GCF_000834635.1_protein.faa_NZ_JXQV01000009.1_510@PF00015_full_PFAM.407.574--4||RS_GCF_002896715.1_protein.faa_NZ_PGEL01000028.1_669@PF00015_full_PFAM.397.587--1:scovhsp_avg=75.62857142857142:scovhsp_max=91.0:scovhsp_min=52.6:scovhsp_std=17.67019281970953:scovhsp_sum=529.4:send_avg=139.28571428571428:send_max=165.0:send_min=92.0:send_std=29.775349344238236:send_sum=975.0:sstart_avg=10.142857142857142:sstart_max=45.0:sstart_min=1.0:sstart_std=15.773697214335131:sstart_sum=71.0],((RS_GCF_001889605.1_protein.faa_NZ_CP018171.1_2650@PF00015_full_PFAM.344.580:0.0813151[&&NHX:Type=GTDB:gtdb_class=c__Alphaproteobacteria:gtdb_domain=d__Bacteria:gtdb_family=f__Rhizobiaceae:gtdb_genus=g__Mesorhizobium_E:gtdb_order=o__Rhizobiales:gtdb_phylum=p__Proteobacteria:gtdb_species=s__Mesorhizobium_E oceanicum:heptad=MCP-36H:species=d__Bacteria_p__Proteobacteria_c__Alphaproteobacteria_o__Rhizobiales_f__Rhizobiaceae_g__Mesorhizobium_E_s__Mesorhizobium_E oceanicum],(RS_GCF_001889605.1_protein.faa_NZ_CP018171.1_1135@PF00015_full_PFAM.406.565:0.126665[&&NHX:Type=GTDB:gtdb_class=c__Alphaproteobacteria:gtdb_domain=d__Bacteria:gtdb_family=f__Rhizobiaceae:gtdb_genus=g__Mesorhizobium_E:gtdb_order=o__Rhizobiales:gtdb_phylum=p__Proteobacteria:gtdb_species=s__Mesorhizobium_E oceanicum:heptad=MCP-36H:species=d__Bacteria_p__Proteobacteria_c__Alphaproteobacteria_o__Rhizobiales_f__Rhizobiaceae_g__Mesorhizobium_E_s__Mesorhizobium_E oceanicum],(RS_GCF_014495845.1_protein.faa_NZ_CP061080.1_4229@PF00015_full_PFAM.399.582:0.0669897[&&NHX:Type=GTDB:gtdb_class=c__Alphaproteobacteria:gtdb_domain=d__Bacteria:gtdb_family=f__Rhizobiaceae:gtdb_genus=g__Mesorhizobium_E:gtdb_order=o__Rhizobiales:gtdb_phylum=p__Proteobacteria:gtdb_species=s__Mesorhizobium_E sp014495845:heptad=MCP-36H:species=d__Bacteria_p__Proteobacteria_c__Alphaproteobacteria_o__Rhizobiales_f__Rhizobiaceae_g__Mesorhizobium_E_s__Mesorhizobium_E sp014495845],RS_GCF_003970795.1_protein.faa_NZ_RWKW01000085.1_36@PF00015_full_PFAM.398.579:0.0314045[&&NHX:Type=GTDB:gtdb_class=c__Alphaproteobacteria:gtdb_domain=d__Bacteria:gtdb_family=f__Rhizobiaceae:gtdb_genus=g__Mesorhizobium_E:gtdb_order=o__Rhizobiales:gtdb_phylum=p__Proteobacteria:gtdb_species=s__Mesorhizobium_E carbonis:heptad=MCP-36H:species=d__Bacteria_p__Proteobacteria_c__Alphaproteobacteria_o__Rhizobiales_f__Rhizobiaceae_g__Mesorhizobium_E_s__Mesorhizobium_E carbonis])0.959:0.0651476[&&NHX:Sample_counter=:Type_counter=GTDB--2:capture_class_counter=:capture_domain_counter=:capture_family_counter=:capture_genus_counter=:capture_order_counter=:capture_phylum_counter=:capture_species_counter=:evoltype=D:gtdb_class_counter=c__Alphaproteobacteria--2:gtdb_domain_counter=d__Bacteria--2:gtdb_family_counter=f__Rhizobiaceae--2:gtdb_genus_counter=g__Mesorhizobium_E--2:gtdb_order_counter=o__Rhizobiales--2:gtdb_phylum_counter=p__Proteobacteria--2:gtdb_species_counter=s__Mesorhizobium_E carbonis--1||s__Mesorhizobium_E sp014495845--1:heptad_counter=MCP-36H--2:lbd_counter=:lca=d__Bacteria:lca_tree=g__Mesorhizobium_E:name=N598791:ref_name_counter=])0.535:0.0186147[&&NHX:Sample_counter=:Type_counter=GTDB--3:capture_class_counter=:capture_domain_counter=:capture_family_counter=:capture_genus_counter=:capture_order_counter=:capture_phylum_counter=:capture_species_counter=:evoltype=D:gtdb_class_counter=c__Alphaproteobacteria--3:gtdb_domain_counter=d__Bacteria--3:gtdb_family_counter=f__Rhizobiaceae--3:gtdb_genus_counter=g__Mesorhizobium_E--3:gtdb_order_counter=o__Rhizobiales--3:gtdb_phylum_counter=p__Proteobacteria--3:gtdb_species_counter=s__Mesorhizobium_E carbonis--1||s__Mesorhizobium_E oceanicum--1||s__Mesorhizobium_E sp014495845--1:heptad_counter=MCP-36H--3:lbd_counter=:lca=d__Bacteria:lca_tree=g__Mesorhizobium_E:name=N598792:ref_name_counter=])1:0.175796[&&NHX:Sample_counter=:Type_counter=GTDB--4:capture_class_counter=:capture_domain_counter=:capture_family_counter=:capture_genus_counter=:capture_order_counter=:capture_phylum_counter=:capture_species_counter=:evoltype=D:gtdb_class_counter=c__Alphaproteobacteria--4:gtdb_domain_counter=d__Bacteria--4:gtdb_family_counter=f__Rhizobiaceae--4:gtdb_genus_counter=g__Mesorhizobium_E--4:gtdb_order_counter=o__Rhizobiales--4:gtdb_phylum_counter=p__Proteobacteria--4:gtdb_species_counter=s__Mesorhizobium_E carbonis--1||s__Mesorhizobium_E oceanicum--2||s__Mesorhizobium_E sp014495845--1:heptad_counter=MCP-36H--4:lbd_counter=:lca=d__Bacteria:lca_tree=g__Mesorhizobium_E:name=N598793:ref_name_counter=],((GB_GCA_905339215.1_protein.faa_CAJPFN010000021.1_71@PF00015_full_PFAM.400.581:5e-09[&&NHX:Type=GTDB:gtdb_class=c__Alphaproteobacteria:gtdb_domain=d__Bacteria:gtdb_family=f__Rhizobiaceae:gtdb_genus=g__DUSC01:gtdb_order=o__Rhizobiales:gtdb_phylum=p__Proteobacteria:gtdb_species=s__DUSC01 sp008933895:heptad=MCP-36H:species=d__Bacteria_p__Proteobacteria_c__Alphaproteobacteria_o__Rhizobiales_f__Rhizobiaceae_g__DUSC01_s__DUSC01 sp008933895],GB_GCA_012842935.1_protein.faa_DUSC01000067.1_19@PF00015_full_PFAM.251.436:0.012596[&&NHX:Type=GTDB:gtdb_class=c__Alphaproteobacteria:gtdb_domain=d__Bacteria:gtdb_family=f__Rhizobiaceae:gtdb_genus=g__DUSC01:gtdb_order=o__Rhizobiales:gtdb_phylum=p__Proteobacteria:gtdb_species=s__DUSC01 sp012842935:heptad=MCP-36H:species=d__Bacteria_p__Proteobacteria_c__Alphaproteobacteria_o__Rhizobiales_f__Rhizobiaceae_g__DUSC01_s__DUSC01 sp012842935])0:7e-09[&&NHX:Sample_counter=:Type_counter=GTDB--2:capture_class_counter=:capture_domain_counter=:capture_family_counter=:capture_genus_counter=:capture_order_counter=:capture_phylum_counter=:capture_species_counter=:evoltype=D:gtdb_class_counter=c__Alphaproteobacteria--2:gtdb_domain_counter=d__Bacteria--2:gtdb_family_counter=f__Rhizobiaceae--2:gtdb_genus_counter=g__DUSC01--2:gtdb_order_counter=o__Rhizobiales--2:gtdb_phylum_counter=p__Proteobacteria--2:gtdb_species_counter=s__DUSC01 sp008933895--1||s__DUSC01 sp012842935--1:heptad_counter=MCP-36H--2:lbd_counter=:lca=d__Bacteria:lca_tree=g__DUSC01:name=N598796:ref_name_counter=],706fd440-0e86-57c6-8ffc-b7c9a15bce0a_3@MCPsignal.86.119:0.0942523[&&NHX:Sample=rhiztom3:Type=capture:capture_class=c__Alphaproteobacteria:capture_domain=d__Bacteria:capture_family=f__Xanthobacteraceae:capture_genus=g__Bradyrhizobium:capture_order=o__Rhizobiales:capture_phylum=p__Proteobacteria:capture_species=s__Bradyrhizobium sp016219575:heptad=MCP-36H])0.837:0.131258[&&NHX:Sample_counter=rhiztom3--1:Type_counter=GTDB--2||capture--1:capture_class_counter=c__Alphaproteobacteria--1:capture_domain_counter=d__Bacteria--1:capture_family_counter=f__Xanthobacteraceae--1:capture_genus_counter=g__Bradyrhizobium--1:capture_order_counter=o__Rhizobiales--1:capture_phylum_counter=p__Proteobacteria--1:capture_species_counter=s__Bradyrhizobium sp016219575--1:gtdb_class_counter=c__Alphaproteobacteria--2:gtdb_domain_counter=d__Bacteria--2:gtdb_family_counter=f__Rhizobiaceae--2:gtdb_genus_counter=g__DUSC01--2:gtdb_order_counter=o__Rhizobiales--2:gtdb_phylum_counter=p__Proteobacteria--2:gtdb_species_counter=s__DUSC01 sp008933895--1||s__DUSC01 sp012842935--1:heptad_counter=MCP-36H--3:lbd_counter=:lca_tree=g__DUSC01:name=N598798:ref_name_counter=])0.992:0.129492[&&NHX:Sample_counter=rhiztom3--1:Type_counter=GTDB--6||capture--1:capture_class_counter=c__Alphaproteobacteria--1:capture_domain_counter=d__Bacteria--1:capture_family_counter=f__Xanthobacteraceae--1:capture_genus_counter=g__Bradyrhizobium--1:capture_order_counter=o__Rhizobiales--1:capture_phylum_counter=p__Proteobacteria--1:capture_species_counter=s__Bradyrhizobium sp016219575--1:gtdb_class_counter=c__Alphaproteobacteria--6:gtdb_domain_counter=d__Bacteria--6:gtdb_family_counter=f__Rhizobiaceae--6:gtdb_genus_counter=g__DUSC01--2||g__Mesorhizobium_E--4:gtdb_order_counter=o__Rhizobiales--6:gtdb_phylum_counter=p__Proteobacteria--6:gtdb_species_counter=s__DUSC01 sp008933895--1||s__DUSC01 sp012842935--1||s__Mesorhizobium_E carbonis--1||s__Mesorhizobium_E oceanicum--2||s__Mesorhizobium_E sp014495845--1:heptad_counter=MCP-36H--7:lbd_counter=:lca_tree=f__Rhizobiaceae:name=N598799:ref_name_counter=])0.747:0.0249183[&&NHX:Sample_counter=rhizpot2--4||rhizpot3--4||rhiztom3--1:Type_counter=GTDB--27||capture--9:besthit_avg=93.72857142857143:besthit_max=99.2:besthit_min=85.9:besthit_std=5.2350467319513285:besthit_sum=656.1:bitscore_avg=214.0:bitscore_max=261.0:bitscore_min=135.0:bitscore_std=51.881274720911264:bitscore_sum=1498.0:capture_class_counter=c__Alphaproteobacteria--5||c__Desulfobulbia--1||c__Gammaproteobacteria--3:capture_domain_counter=d__Bacteria--9:capture_family_counter=f__Caulobacteraceae--2||f__Desulfobulbaceae--1||f__Enterobacteriaceae--2||f__Rhizobiaceae--1||f__Rhodocyclaceae--1||f__Xanthobacteraceae--2:capture_genus_counter=g__Agrobacterium--1||g__Azonexus--1||g__Bradyrhizobium--2||g__Caulobacter--1||g__DRLX01--1||g__Serratia--2||g__UBA5005--1:capture_order_counter=o__Burkholderiales--1||o__Caulobacterales--2||o__Desulfobulbales--1||o__Enterobacterales--2||o__Rhizobiales--3:capture_phylum_counter=p__Desulfobacterota--1||p__Proteobacteria--8:capture_species_counter=s__Agrobacterium bohemicum--1||s__Azonexus aromaticus_A--1||s__Bradyrhizobium sp016219575--2||s__Caulobacter sp001556515--1||s__DRLX01 sp015489765--1||s__Serratia marcescens_K--2||s__UBA5005 sp002398405--1:evalue_avg=2.1428636571428572e-42:evalue_max=1.5e-41:evalue_min=2.59e-90:evalue_std=5.6694642226338827e-42:evalue_sum=1.50000456e-41:gapopen_avg=0.0:gapopen_max=0.0:gapopen_min=0.0:gapopen_std=0.0:gapopen_sum=0.0:gtdb_class_counter=c__Alphaproteobacteria--27:gtdb_domain_counter=d__Bacteria--27:gtdb_family_counter=f__Rhizobiaceae--27:gtdb_genus_counter=g__Agrobacterium--11||g__Allorhizobium--10||g__DUSC01--2||g__Mesorhizobium_E--4:gtdb_order_counter=o__Rhizobiales--27:gtdb_phylum_counter=p__Proteobacteria--27:gtdb_species_counter=s__Agrobacterium bohemicum--1||s__Agrobacterium cavarae--1||s__Agrobacterium larrymoorei--1||s__Agrobacterium larrymoorei_A--1||s__Agrobacterium rubi--1||s__Agrobacterium skierniewicense--1||s__Agrobacterium sp001422245--1||s__Agrobacterium sp900468015--1||s__Agrobacterium sp900468285--1||s__Agrobacterium sp900472925--1||s__Agrobacterium tumefaciens_C--1||s__Allorhizobium oryziradicis--1||s__Allorhizobium sp003501385--1||s__Allorhizobium taibaishanense--1||s__Allorhizobium terrae--1||s__Allorhizobium vitis--1||s__Allorhizobium vitis_A--1||s__Allorhizobium vitis_B--1||s__Allorhizobium vitis_D--1||s__Allorhizobium vitis_E--1||s__Allorhizobium vitis_F--1||s__DUSC01 sp008933895--1||s__DUSC01 sp012842935--1||s__Mesorhizobium_E carbonis--1||s__Mesorhizobium_E oceanicum--2||s__Mesorhizobium_E sp014495845--1:heptad_counter=MCP-36H--36:lbd_counter=:lca_tree=f__Rhizobiaceae:length_avg=130.14285714285714:length_max=156.0:length_min=92.0:length_std=28.48642115949616:length_sum=911.0:mismatch_avg=8.0:mismatch_max=22.0:mismatch_min=1.0:mismatch_std=7.094598884597588:mismatch_sum=56.0:name=N598800:qcovhsp_avg=99.00000000000001:qcovhsp_max=100.0:qcovhsp_min=96.8:qcovhsp_std=1.3203534880225596:qcovhsp_sum=693.0000000000001:qend_avg=131.42857142857142:qend_max=156.0:qend_min=92.0:qend_std=28.628989636713477:qend_sum=920.0:qstart_avg=2.2857142857142856:qstart_max=4.0:qstart_min=1.0:qstart_std=1.6035674514745462:qstart_sum=16.0:ref_name_counter=GB_GCA_900468285.1_protein.faa_UBTF01000006.1_119@PF00015_full_PFAM.398.574--1||GB_GCA_900472925.1_protein.faa_UCJU01000031.1_125@PF00015_full_PFAM.394.569--1||RS_GCF_000834635.1_protein.faa_NZ_JXQV01000009.1_510@PF00015_full_PFAM.407.574--4||RS_GCF_002896715.1_protein.faa_NZ_PGEL01000028.1_669@PF00015_full_PFAM.397.587--1:scovhsp_avg=75.62857142857142:scovhsp_max=91.0:scovhsp_min=52.6:scovhsp_std=17.67019281970953:scovhsp_sum=529.4:send_avg=139.28571428571428:send_max=165.0:send_min=92.0:send_std=29.775349344238236:send_sum=975.0:sstart_avg=10.142857142857142:sstart_max=45.0:sstart_min=1.0:sstart_std=15.773697214335131:sstart_sum=71.0])0.651:0.0112343[&&NHX:Sample_counter=rhizpot1--1||rhizpot2--4||rhizpot3--5||rhiztom3--2:Type_counter=GTDB--46||capture--12:besthit_avg=90.26666666666667:besthit_max=99.2:besthit_min=77.5:besthit_std=8.237111144084436:besthit_sum=812.4:bitscore_avg=213.33333333333334:bitscore_max=261.0:bitscore_min=135.0:bitscore_std=45.17466103912679:bitscore_sum=1920.0:capture_class_counter=c__Alphaproteobacteria--6||c__Desulfobulbia--1||c__Gammaproteobacteria--4||c__Planctomycetia--1:capture_domain_counter=d__Bacteria--12:capture_family_counter=f__Caulobacteraceae--2||f__Desulfobulbaceae--1||f__Enterobacteriaceae--2||f__Gemmataceae--1||f__Pseudomonadaceae--1||f__Rhizobiaceae--2||f__Rhodocyclaceae--1||f__Xanthobacteraceae--2:capture_genus_counter=g__Agrobacterium--1||g__Azonexus--1||g__Bradyrhizobium--2||g__Caulobacter--1||g__DRLX01--1||g__Gemmata--1||g__Pseudomonas_E--1||g__Rhizobium_A--1||g__Serratia--2||g__UBA5005--1:capture_order_counter=o__Burkholderiales--1||o__Caulobacterales--2||o__Desulfobulbales--1||o__Enterobacterales--2||o__Gemmatales--1||o__Pseudomonadales--1||o__Rhizobiales--4:capture_phylum_counter=p__Desulfobacterota--1||p__Planctomycetota--1||p__Proteobacteria--10:capture_species_counter=s__Agrobacterium bohemicum--1||s__Azonexus aromaticus_A--1||s__Bradyrhizobium sp016219575--2||s__Caulobacter sp001556515--1||s__DRLX01 sp015489765--1||s__Gemmata massiliana--1||s__Pseudomonas_E sp900585815--1||s__Rhizobium_A rhizoryzae--1||s__Serratia marcescens_K--2||s__UBA5005 sp002398405--1:evalue_avg=1.6666717333333333e-42:evalue_max=1.5e-41:evalue_min=2.59e-90:evalue_std=4.999998100022743e-42:evalue_sum=1.50000456e-41:gapopen_avg=0.0:gapopen_max=0.0:gapopen_min=0.0:gapopen_std=0.0:gapopen_sum=0.0:gtdb_class_counter=c__Alphaproteobacteria--46:gtdb_domain_counter=d__Bacteria--46:gtdb_family_counter=f__Rhizobiaceae--46:gtdb_genus_counter=g__Agrobacterium--11||g__Allorhizobium--11||g__DUSC01--2||g__Ensifer_A--1||g__FKL33--2||g__Hoeflea--1||g__Mesorhizobium_E--4||g__Pararhizobium--9||g__Rhizobium--3||g__Rhizobium_A--2:gtdb_order_counter=o__Rhizobiales--46:gtdb_phylum_counter=p__Proteobacteria--46:gtdb_species_counter=s__Agrobacterium bohemicum--1||s__Agrobacterium cavarae--1||s__Agrobacterium larrymoorei--1||s__Agrobacterium larrymoorei_A--1||s__Agrobacterium rubi--1||s__Agrobacterium skierniewicense--1||s__Agrobacterium sp001422245--1||s__Agrobacterium sp900468015--1||s__Agrobacterium sp900468285--1||s__Agrobacterium sp900472925--1||s__Agrobacterium tumefaciens_C--1||s__Allorhizobium daejeonense--1||s__Allorhizobium oryziradicis--1||s__Allorhizobium sp003501385--1||s__Allorhizobium taibaishanense--1||s__Allorhizobium terrae--1||s__Allorhizobium vitis--1||s__Allorhizobium vitis_A--1||s__Allorhizobium vitis_B--1||s__Allorhizobium vitis_D--1||s__Allorhizobium vitis_E--1||s__Allorhizobium vitis_F--1||s__DUSC01 sp008933895--1||s__DUSC01 sp012842935--1||s__Ensifer_A sp900466575--1||s__FKL33 sp005222915--1||s__FKL33 sp014158035--1||s__Hoeflea sp018829385--1||s__Mesorhizobium_E carbonis--1||s__Mesorhizobium_E oceanicum--2||s__Mesorhizobium_E sp014495845--1||s__Pararhizobium sp001424045--2||s__Pararhizobium sp001424065--3||s__Pararhizobium sp003217095--1||s__Pararhizobium sp900067135--1||s__Pararhizobium sp900111275--1||s__Pararhizobium sp900467185--1||s__Rhizobium sp002531905--1||s__Rhizobium sp007000325--1||s__Rhizobium tumorigenes--1||s__Rhizobium_A rhizoryzae--1||s__Rhizobium_A sp005222835--1:heptad_counter=MCP-36H--58:lbd_counter=:lca_tree=f__Rhizobiaceae:length_avg=135.33333333333334:length_max=156.0:length_min=92.0:length_std=26.76284738214527:length_sum=1218.0:mismatch_avg=13.666666666666666:mismatch_max=34.0:mismatch_min=1.0:mismatch_std=12.816005617976296:mismatch_sum=123.0:name=N598801:qcovhsp_avg=99.22222222222223:qcovhsp_max=100.0:qcovhsp_min=96.8:qcovhsp_std=1.2255384304233177:qcovhsp_sum=893.0000000000001:qend_avg=136.33333333333334:qend_max=156.0:qend_min=92.0:qend_std=26.664583251946766:qend_sum=1227.0:qstart_avg=2.0:qstart_max=4.0:qstart_min=1.0:qstart_std=1.5:qstart_sum=18.0:ref_name_counter=GB_GCA_900466575.1_protein.faa_UBMP01000031.1_44@PF00015_full_PFAM.398.571--1||GB_GCA_900468285.1_protein.faa_UBTF01000006.1_119@PF00015_full_PFAM.398.574--1||GB_GCA_900472925.1_protein.faa_UCJU01000031.1_125@PF00015_full_PFAM.394.569--1||RS_GCF_000834635.1_protein.faa_NZ_JXQV01000009.1_510@PF00015_full_PFAM.407.574--4||RS_GCF_001429245.1_protein.faa_NZ_LMJE01000007.1_900@PF00015_full_PFAM.408.604--1||RS_GCF_002896715.1_protein.faa_NZ_PGEL01000028.1_669@PF00015_full_PFAM.397.587--1:scovhsp_avg=77.4:scovhsp_max=91.0:scovhsp_min=52.6:scovhsp_std=16.044391543464652:scovhsp_sum=696.6:send_avg=143.11111111111111:send_max=165.0:send_min=92.0:send_std=27.02056829733807:send_sum=1288.0:sstart_avg=8.777777777777779:sstart_max=45.0:sstart_min=1.0:sstart_std=14.006942722965794:sstart_sum=79.0])0.281:0.0305495[&&NHX:Sample_counter=rhizpot1--4||rhizpot2--5||rhizpot3--14||rhiztom3--4:Type_counter=GTDB--48||capture--27:besthit_avg=83.43684210526315:besthit_max=99.2:besthit_min=60.1:besthit_std=10.423275798067184:besthit_sum=1585.3:bitscore_avg=177.21052631578948:bitscore_max=261.0:bitscore_min=123.0:bitscore_std=47.22355691268268:bitscore_sum=3367.0:capture_class_counter=c__Alphaproteobacteria--13||c__Desulfobulbia--1||c__Desulfuromonadia--5||c__Gammaproteobacteria--6||c__Kiritimatiellae--1||c__Planctomycetia--1:capture_domain_counter=d__Bacteria--27:capture_family_counter=f__CAIVKH01--1||f__Caulobacteraceae--2||f__Desulfobulbaceae--1||f__Enterobacteriaceae--2||f__Gemmataceae--1||f__Pseudomonadaceae--1||f__Rhizobiaceae--6||f__Rhodanobacteraceae--1||f__Rhodocyclaceae--1||f__Syntrophotaleaceae--5||f__Vibrionaceae--1||f__Xanthobacteraceae--5:capture_genus_counter=g__Agrobacterium--1||g__Azonexus--1||g__Bradyrhizobium--5||g__CAIVKH01--1||g__Caulobacter--1||g__DRLX01--1||g__Dyella_B--1||g__Gemmata--1||g__Pseudomonas_E--1||g__Rhizobium--3||g__Rhizobium_A--1||g__Serratia--2||g__Sinorhizobium--1||g__Syntrophotalea--5||g__UBA5005--1||g__Vibrio--1:capture_order_counter=o__Burkholderiales--1||o__Caulobacterales--2||o__Desulfobulbales--1||o__Desulfuromonadales--5||o__Enterobacterales--3||o__Gemmatales--1||o__LD1-PB3--1||o__Pseudomonadales--1||o__Rhizobiales--11||o__Xanthomonadales--1:capture_phylum_counter=p__Desulfobacterota--6||p__Planctomycetota--1||p__Proteobacteria--19||p__Verrucomicrobiota--1:capture_species_counter=s__Agrobacterium bohemicum--1||s__Azonexus aromaticus_A--1||s__Bradyrhizobium denitrificans--3||s__Bradyrhizobium sp016219575--2||s__CAIVKH01 sp903906425--1||s__Caulobacter sp001556515--1||s__DRLX01 sp015489765--1||s__Dyella_B caseinilytica--1||s__Gemmata massiliana--1||s__Pseudomonas_E sp900585815--1||s__Rhizobium leguminosarum_M--3||s__Rhizobium_A rhizoryzae--1||s__Serratia marcescens_K--2||s__Sinorhizobium alkalisoli--1||s__Syntrophotalea sp002452265--5||s__UBA5005 sp002398405--1||s__Vibrio quintilis--1:evalue_avg=1.5315960843703934e-37:evalue_max=2.91e-36:evalue_min=2.59e-90:evalue_std=6.675993705825401e-37:evalue_sum=2.9100325603037475e-36:gapopen_avg=0.10526315789473684:gapopen_max=1.0:gapopen_min=0.0:gapopen_std=0.3153017676423058:gapopen_sum=2.0:gtdb_class_counter=c__Alphaproteobacteria--48:gtdb_domain_counter=d__Bacteria--48:gtdb_family_counter=f__Rhizobiaceae--48:gtdb_genus_counter=g__Agrobacterium--11||g__Allorhizobium--12||g__DUSC01--2||g__Ensifer_A--1||g__FKL33--2||g__Hoeflea--1||g__Mesorhizobium_E--4||g__Oricola--1||g__Pararhizobium--9||g__Rhizobium--3||g__Rhizobium_A--2:gtdb_order_counter=o__Rhizobiales--48:gtdb_phylum_counter=p__Proteobacteria--48:gtdb_species_counter=s__Agrobacterium bohemicum--1||s__Agrobacterium cavarae--1||s__Agrobacterium larrymoorei--1||s__Agrobacterium larrymoorei_A--1||s__Agrobacterium rubi--1||s__Agrobacterium skierniewicense--1||s__Agrobacterium sp001422245--1||s__Agrobacterium sp900468015--1||s__Agrobacterium sp900468285--1||s__Agrobacterium sp900472925--1||s__Agrobacterium tumefaciens_C--1||s__Allorhizobium daejeonense--1||s__Allorhizobium oryziradicis--1||s__Allorhizobium sp003501385--1||s__Allorhizobium taibaishanense--1||s__Allorhizobium terrae--1||s__Allorhizobium vitis--1||s__Allorhizobium vitis_A--1||s__Allorhizobium vitis_B--1||s__Allorhizobium vitis_D--2||s__Allorhizobium vitis_E--1||s__Allorhizobium vitis_F--1||s__DUSC01 sp008933895--1||s__DUSC01 sp012842935--1||s__Ensifer_A sp900466575--1||s__FKL33 sp005222915--1||s__FKL33 sp014158035--1||s__Hoeflea sp018829385--1||s__Mesorhizobium_E carbonis--1||s__Mesorhizobium_E oceanicum--2||s__Mesorhizobium_E sp014495845--1||s__Oricola sp002706335--1||s__Pararhizobium sp001424045--2||s__Pararhizobium sp001424065--3||s__Pararhizobium sp003217095--1||s__Pararhizobium sp900067135--1||s__Pararhizobium sp900111275--1||s__Pararhizobium sp900467185--1||s__Rhizobium sp002531905--1||s__Rhizobium sp007000325--1||s__Rhizobium tumorigenes--1||s__Rhizobium_A rhizoryzae--1||s__Rhizobium_A sp005222835--1:heptad_counter=MCP-36H--75:lbd_counter=:lca_tree=f__Rhizobiaceae:length_avg=122.52631578947368:length_max=156.0:length_min=92.0:length_std=25.23306565479473:length_sum=2328.0:mismatch_avg=20.210526315789473:mismatch_max=61.0:mismatch_min=1.0:mismatch_std=14.994735918420103:mismatch_sum=384.0:name=N598802:qcovhsp_avg=99.14210526315789:qcovhsp_max=100.0:qcovhsp_min=96.8:qcovhsp_std=0.9639708325887625:qcovhsp_sum=1883.6999999999998:qend_avg=123.10526315789474:qend_max=156.0:qend_min=92.0:qend_std=25.55580981312622:qend_sum=2339.0:qstart_avg=1.736842105263158:qstart_max=4.0:qstart_min=1.0:qstart_std=1.097578408394179:qstart_sum=33.0:ref_name_counter=GB_GCA_900466575.1_protein.faa_UBMP01000031.1_44@PF00015_full_PFAM.398.571--1||GB_GCA_900468285.1_protein.faa_UBTF01000006.1_119@PF00015_full_PFAM.398.574--1||GB_GCA_900472925.1_protein.faa_UCJU01000031.1_125@PF00015_full_PFAM.394.569--1||RS_GCF_000834635.1_protein.faa_NZ_JXQV01000009.1_510@PF00015_full_PFAM.407.574--4||RS_GCF_001429245.1_protein.faa_NZ_LMJE01000007.1_900@PF00015_full_PFAM.408.604--1||RS_GCF_001713395.1_protein.faa_NZ_CP016450.1_2208@PF00015_full_PFAM.546.717--1||RS_GCF_002078505.1_protein.faa_NZ_LUAV01000014.1_331@PF00015_full_PFAM.429.611--3||RS_GCF_002288525.1_protein.faa_NZ_CP023068.1_886@PF00015_full_PFAM.606.791--1||RS_GCF_002896715.1_protein.faa_NZ_PGEL01000028.1_669@PF00015_full_PFAM.397.587--1||RS_GCF_002968635.1_protein.faa_NZ_PVBN01000010.1_102@PF00015_full_PFAM.431.615--1||RS_GCF_003574625.1_protein.faa_NZ_QNUJ01000001.1_101@PF00015_full_PFAM.549.720--3||RS_GCF_900492205.1_protein.faa_NZ_UEYQ01000001.1_33@PF00015_full_PFAM.421.597--1:scovhsp_avg=69.49473684210527:scovhsp_max=91.0:scovhsp_min=52.6:scovhsp_std=14.526736793627984:scovhsp_sum=1320.4:send_avg=129.8421052631579:send_max=165.0:send_min=92.0:send_std=28.42780946322092:send_sum=2467.0:sstart_avg=8.31578947368421:sstart_max=45.0:sstart_min=1.0:sstart_std=12.00487230520706:sstart_sum=158.0],((RS_GCF_003122325.1_protein.faa_NZ_QFBC01000008.1_58@PF00015_full_PFAM.411.582:0.184183[&&NHX:Type=GTDB:gtdb_class=c__Alphaproteobacteria:gtdb_domain=d__Bacteria:gtdb_family=f__Rhizobiaceae:gtdb_genus=g__Rhizobium:gtdb_order=o__Rhizobiales:gtdb_phylum=p__Proteobacteria:gtdb_species=s__Rhizobium album:heptad=MCP-36H:species=d__Bacteria_p__Proteobacteria_c__Alphaproteobacteria_o__Rhizobiales_f__Rhizobiaceae_g__Rhizobium_s__Rhizobium album],(7d699d46-2dcb-5dc0-b443-d7829797e836_4@MCPsignal.96.184:0.161044[&&NHX:Sample=rhiztom2:Type=capture:capture_class=c__Gammaproteobacteria:capture_domain=d__Bacteria:capture_family=f__Burkholderiaceae:capture_genus=g__Rhodoferax:capture_order=o__Burkholderiales:capture_phylum=p__Proteobacteria:capture_species=s__Rhodoferax sp018619435:heptad=MCP-36H],((RS_GCF_003122325.1_protein.faa_NZ_QFBC01000008.1_130@PF00015_full_PFAM.415.571:0.0720534[&&NHX:Type=GTDB:gtdb_class=c__Alphaproteobacteria:gtdb_domain=d__Bacteria:gtdb_family=f__Rhizobiaceae:gtdb_genus=g__Rhizobium:gtdb_order=o__Rhizobiales:gtdb_phylum=p__Proteobacteria:gtdb_species=s__Rhizobium album:heptad=MCP-36H:species=d__Bacteria_p__Proteobacteria_c__Alphaproteobacteria_o__Rhizobiales_f__Rhizobiaceae_g__Rhizobium_s__Rhizobium album],(GB_GCA_017305935.1_protein.faa_JAFKJU010000010.1_221@PF00015_full_PFAM.400.596:0.085724[&&NHX:Type=GTDB:gtdb_class=c__Alphaproteobacteria:gtdb_domain=d__Bacteria:gtdb_family=f__Rhizobiaceae:gtdb_genus=g__Rhizobium:gtdb_order=o__Rhizobiales:gtdb_phylum=p__Proteobacteria:gtdb_species=s__Rhizobium sp017305935:heptad=MCP-36H:species=d__Bacteria_p__Proteobacteria_c__Alphaproteobacteria_o__Rhizobiales_f__Rhizobiaceae_g__Rhizobium_s__Rhizobium sp017305935],(RS_GCF_004341885.1_protein.faa_NZ_SLVX01000032.1_25@PF00015_full_PFAM.403.576:0.055867[&&NHX:Type=GTDB:gtdb_class=c__Alphaproteobacteria:gtdb_domain=d__Bacteria:gtdb_family=f__Rhizobiaceae:gtdb_genus=g__Shinella:gtdb_order=o__Rhizobiales:gtdb_phylum=p__Proteobacteria:gtdb_species=s__Shinella granuli:heptad=MCP-36H:species=d__Bacteria_p__Proteobacteria_c__Alphaproteobacteria_o__Rhizobiales_f__Rhizobiaceae_g__Shinella_s__Shinella granuli],RS_GCF_016839145.1_protein.faa_NZ_CP069303.1_2714@PF00015_full_PFAM.399.573:0.0225965[&&NHX:Type=GTDB:gtdb_class=c__Alphaproteobacteria:gtdb_domain=d__Bacteria:gtdb_family=f__Rhizobiaceae:gtdb_genus=g__Shinella:gtdb_order=o__Rhizobiales:gtdb_phylum=p__Proteobacteria:gtdb_species=s__Shinella sp016839145:heptad=MCP-36H:species=d__Bacteria_p__Proteobacteria_c__Alphaproteobacteria_o__Rhizobiales_f__Rhizobiaceae_g__Shinella_s__Shinella sp016839145])0.935:0.0286035[&&NHX:Sample_counter=:Type_counter=GTDB--2:capture_class_counter=:capture_domain_counter=:capture_family_counter=:capture_genus_counter=:capture_order_counter=:capture_phylum_counter=:capture_species_counter=:evoltype=D:gtdb_class_counter=c__Alphaproteobacteria--2:gtdb_domain_counter=d__Bacteria--2:gtdb_family_counter=f__Rhizobiaceae--2:gtdb_genus_counter=g__Shinella--2:gtdb_order_counter=o__Rhizobiales--2:gtdb_phylum_counter=p__Proteobacteria--2:gtdb_species_counter=s__Shinella granuli--1||s__Shinella sp016839145--1:heptad_counter=MCP-36H--2:lbd_counter=:lca=d__Bacteria:lca_tree=g__Shinella:name=N598809:ref_name_counter=])0.95:0.0489306[&&NHX:Sample_counter=:Type_counter=GTDB--3:capture_class_counter=:capture_domain_counter=:capture_family_counter=:capture_genus_counter=:capture_order_counter=:capture_phylum_counter=:capture_species_counter=:evoltype=D:gtdb_class_counter=c__Alphaproteobacteria--3:gtdb_domain_counter=d__Bacteria--3:gtdb_family_counter=f__Rhizobiaceae--3:gtdb_genus_counter=g__Rhizobium--1||g__Shinella--2:gtdb_order_counter=o__Rhizobiales--3:gtdb_phylum_counter=p__Proteobacteria--3:gtdb_species_counter=s__Rhizobium sp017305935--1||s__Shinella granuli--1||s__Shinella sp016839145--1:heptad_counter=MCP-36H--3:lbd_counter=:lca=d__Bacteria:lca_tree=f__Rhizobiaceae:name=N598810:ref_name_counter=])0.856:0.0251075[&&NHX:Sample_counter=:Type_counter=GTDB--4:capture_class_counter=:capture_domain_counter=:capture_family_counter=:capture_genus_counter=:capture_order_counter=:capture_phylum_counter=:capture_species_counter=:evoltype=D:gtdb_class_counter=c__Alphaproteobacteria--4:gtdb_domain_counter=d__Bacteria--4:gtdb_family_counter=f__Rhizobiaceae--4:gtdb_genus_counter=g__Rhizobium--2||g__Shinella--2:gtdb_order_counter=o__Rhizobiales--4:gtdb_phylum_counter=p__Proteobacteria--4:gtdb_species_counter=s__Rhizobium album--1||s__Rhizobium sp017305935--1||s__Shinella granuli--1||s__Shinella sp016839145--1:heptad_counter=MCP-36H--4:lbd_counter=:lca=d__Bacteria:lca_tree=f__Rhizobiaceae:name=N598811:ref_name_counter=],((((RS_GCF_902706285.1_protein.faa_NZ_CACSKD010000015.1_75@PF00015_full_PFAM.412.572:0[&&NHX:Type=GTDB:gtdb_class=c__Alphaproteobacteria:gtdb_domain=d__Bacteria:gtdb_family=f__Rhizobiaceae:gtdb_genus=g__Rhizobium:gtdb_order=o__Rhizobiales:gtdb_phylum=p__Proteobacteria:gtdb_species=s__Rhizobium sp902706285:heptad=MCP-36H:species=d__Bacteria_p__Proteobacteria_c__Alphaproteobacteria_o__Rhizobiales_f__Rhizobiaceae_g__Rhizobium_s__Rhizobium sp902706285],RS_GCF_902706095.1_protein.faa_NZ_CACSJP010000011.1_79@PF00015_full_PFAM.412.572:0[&&NHX:Type=GTDB:gtdb_class=c__Alphaproteobacteria:gtdb_domain=d__Bacteria:gtdb_family=f__Rhizobiaceae:gtdb_genus=g__Allorhizobium:gtdb_order=o__Rhizobiales:gtdb_phylum=p__Proteobacteria:gtdb_species=s__Allorhizobium sp902706095:heptad=MCP-36H:species=d__Bacteria_p__Proteobacteria_c__Alphaproteobacteria_o__Rhizobiales_f__Rhizobiaceae_g__Allorhizobium_s__Allorhizobium sp902706095]):0.0307336[&&NHX:Sample_counter=:Type_counter=GTDB--2:capture_class_counter=:capture_domain_counter=:capture_family_counter=:capture_genus_counter=:capture_order_counter=:capture_phylum_counter=:capture_species_counter=:evoltype=D:gtdb_class_counter=c__Alphaproteobacteria--2:gtdb_domain_counter=d__Bacteria--2:gtdb_family_counter=f__Rhizobiaceae--2:gtdb_genus_counter=g__Allorhizobium--1||g__Rhizobium--1:gtdb_order_counter=o__Rhizobiales--2:gtdb_phylum_counter=p__Proteobacteria--2:gtdb_species_counter=s__Allorhizobium sp902706095--1||s__Rhizobium sp902706285--1:heptad_counter=MCP-36H--2:lbd_counter=:lca=d__Bacteria:lca_tree=f__Rhizobiaceae:name=N598814:ref_name_counter=],((6615700b-17eb-4853-8626-d7fadc993fd3_5@MCPsignal.14.147:0.0127516[&&NHX:Sample=rhiztom1:Type=capture:besthit=92.4:bitscore=209.0:capture_class=c__Gemmatimonadetes:capture_domain=d__Bacteria:capture_family=f__Gemmatimonadaceae:capture_genus=g__SCN-70-22:capture_order=o__Gemmatimonadales:capture_phylum=p__Gemmatimonadota:capture_species=s__SCN-70-22 sp016794835:evalue=4.42e-70:gapopen=1.0:heptad=MCP-36H:length=131.0:mismatch=9.0:qcovhsp=98.5:qend=133.0:qstart=3.0:ref_name=RS_GCF_902706285.1_protein.faa_NZ_CACSKD010000015.1_75@PF00015_full_PFAM.412.572:scovhsp=81.3:send=148.0:sstart=19.0],acc885ec-6990-4ef4-b96f-1a259906bf2e_6@MCPsignal.14.147:5e-09[&&NHX:Sample=rhiztom1:Type=capture:besthit=94.6:bitscore=214.0:capture_class=c__Gemmatimonadetes:capture_domain=d__Bacteria:capture_family=f__Gemmatimonadaceae:capture_genus=g__SCN-70-22:capture_order=o__Gemmatimonadales:capture_phylum=p__Gemmatimonadota:capture_species=s__SCN-70-22 sp016794835:evalue=3.26e-72:gapopen=0.0:heptad=MCP-36H:length=130.0:mismatch=7.0:qcovhsp=97.7:qend=133.0:qstart=4.0:ref_name=RS_GCF_902706285.1_protein.faa_NZ_CACSKD010000015.1_75@PF00015_full_PFAM.412.572:scovhsp=81.3:send=148.0:sstart=19.0])0:5e-09[&&NHX:Sample_counter=rhiztom1--2:Type_counter=capture--2:besthit_avg=93.5:besthit_max=94.6:besthit_min=92.4:besthit_std=1.5556349186103966:besthit_sum=187.0:bitscore_avg=211.5:bitscore_max=214.0:bitscore_min=209.0:bitscore_std=3.5355339059327378:bitscore_sum=423.0:capture_class_counter=c__Gemmatimonadetes--2:capture_domain_counter=d__Bacteria--2:capture_family_counter=f__Gemmatimonadaceae--2:capture_genus_counter=g__SCN-70-22--2:capture_order_counter=o__Gemmatimonadales--2:capture_phylum_counter=p__Gemmatimonadota--2:capture_species_counter=s__SCN-70-22 sp016794835--2:evalue_avg=2.2263e-70:evalue_max=4.42e-70:evalue_min=3.26e-72:evalue_std=3.102360291777859e-70:evalue_sum=4.4526e-70:gapopen_avg=0.5:gapopen_max=1.0:gapopen_min=0.0:gapopen_std=0.7071067811865476:gapopen_sum=1.0:gtdb_class_counter=:gtdb_domain_counter=:gtdb_family_counter=:gtdb_genus_counter=:gtdb_order_counter=:gtdb_phylum_counter=:gtdb_species_counter=:heptad_counter=MCP-36H--2:lbd_counter=:length_avg=130.5:length_max=131.0:length_min=130.0:length_std=0.7071067811865476:length_sum=261.0:mismatch_avg=8.0:mismatch_max=9.0:mismatch_min=7.0:mismatch_std=1.4142135623730951:mismatch_sum=16.0:name=N598817:qcovhsp_avg=98.1:qcovhsp_max=98.5:qcovhsp_min=97.7:qcovhsp_std=0.565685424949236:qcovhsp_sum=196.2:qend_avg=133.0:qend_max=133.0:qend_min=133.0:qend_std=0.0:qend_sum=266.0:qstart_avg=3.5:qstart_max=4.0:qstart_min=3.0:qstart_std=0.7071067811865476:qstart_sum=7.0:ref_name_counter=RS_GCF_902706285.1_protein.faa_NZ_CACSKD010000015.1_75@PF00015_full_PFAM.412.572--2:scovhsp_avg=81.3:scovhsp_max=81.3:scovhsp_min=81.3:scovhsp_std=0.0:scovhsp_sum=162.6:send_avg=148.0:send_max=148.0:send_min=148.0:send_std=0.0:send_sum=296.0:sstart_avg=19.0:sstart_max=19.0:sstart_min=19.0:sstart_std=0.0:sstart_sum=38.0],69a4406a-d928-5220-a7ad-8ba2b91b51f7_4@MCPsignal.20.150:5e-09[&&NHX:Sample=rhizpot3:Type=capture:besthit=94.6:bitscore=213.0:capture_class=c__Gemmatimonadetes:capture_domain=d__Bacteria:capture_family=f__Gemmatimonadaceae:capture_genus=g__SCN-70-22:capture_order=o__Gemmatimonadales:capture_phylum=p__Gemmatimonadota:capture_species=s__SCN-70-22 sp016794835:evalue=5.82e-72:gapopen=0.0:heptad=MCP-36H:length=130.0:mismatch=7.0:qcovhsp=100.0:qend=130.0:qstart=1.0:ref_name=RS_GCF_902706285.1_protein.faa_NZ_CACSKD010000015.1_75@PF00015_full_PFAM.412.572:scovhsp=81.3:send=148.0:sstart=19.0])0.905:0.0313402[&&NHX:Sample_counter=rhizpot3--1||rhiztom1--2:Type_counter=capture--3:besthit_avg=93.86666666666667:besthit_max=94.6:besthit_min=92.4:besthit_std=1.2701705922171702:besthit_sum=281.6:bitscore_avg=212.0:bitscore_max=214.0:bitscore_min=209.0:bitscore_std=2.6457513110645907:bitscore_sum=636.0:capture_class_counter=c__Gemmatimonadetes--3:capture_domain_counter=d__Bacteria--3:capture_family_counter=f__Gemmatimonadaceae--3:capture_genus_counter=g__SCN-70-22--3:capture_order_counter=o__Gemmatimonadales--3:capture_phylum_counter=p__Gemmatimonadota--3:capture_species_counter=s__SCN-70-22 sp016794835--3:evalue_avg=1.5036e-70:evalue_max=4.42e-70:evalue_min=3.26e-72:evalue_std=2.5257089222632128e-70:evalue_sum=4.5108e-70:gapopen_avg=0.3333333333333333:gapopen_max=1.0:gapopen_min=0.0:gapopen_std=0.5773502691896258:gapopen_sum=1.0:gtdb_class_counter=:gtdb_domain_counter=:gtdb_family_counter=:gtdb_genus_counter=:gtdb_order_counter=:gtdb_phylum_counter=:gtdb_species_counter=:heptad_counter=MCP-36H--3:lbd_counter=:length_avg=130.33333333333334:length_max=131.0:length_min=130.0:length_std=0.5773502691896258:length_sum=391.0:mismatch_avg=7.666666666666667:mismatch_max=9.0:mismatch_min=7.0:mismatch_std=1.1547005383792517:mismatch_sum=23.0:name=N598819:qcovhsp_avg=98.73333333333333:qcovhsp_max=100.0:qcovhsp_min=97.7:qcovhsp_std=1.1676186592091318:qcovhsp_sum=296.2:qend_avg=132.0:qend_max=133.0:qend_min=130.0:qend_std=1.7320508075688772:qend_sum=396.0:qstart_avg=2.6666666666666665:qstart_max=4.0:qstart_min=1.0:qstart_std=1.5275252316519465:qstart_sum=8.0:ref_name_counter=RS_GCF_902706285.1_protein.faa_NZ_CACSKD010000015.1_75@PF00015_full_PFAM.412.572--3:scovhsp_avg=81.3:scovhsp_max=81.3:scovhsp_min=81.3:scovhsp_std=0.0:scovhsp_sum=243.89999999999998:send_avg=148.0:send_max=148.0:send_min=148.0:send_std=0.0:send_sum=444.0:sstart_avg=19.0:sstart_max=19.0:sstart_min=19.0:sstart_std=0.0:sstart_sum=57.0])0.949:0.0520945[&&NHX:Sample_counter=rhizpot3--1||rhiztom1--2:Type_counter=GTDB--2||capture--3:besthit_avg=93.86666666666667:besthit_max=94.6:besthit_min=92.4:besthit_std=1.2701705922171702:besthit_sum=281.6:bitscore_avg=212.0:bitscore_max=214.0:bitscore_min=209.0:bitscore_std=2.6457513110645907:bitscore_sum=636.0:capture_class_counter=c__Gemmatimonadetes--3:capture_domain_counter=d__Bacteria--3:capture_family_counter=f__Gemmatimonadaceae--3:capture_genus_counter=g__SCN-70-22--3:capture_order_counter=o__Gemmatimonadales--3:capture_phylum_counter=p__Gemmatimonadota--3:capture_species_counter=s__SCN-70-22 sp016794835--3:evalue_avg=1.5036e-70:evalue_max=4.42e-70:evalue_min=3.26e-72:evalue_std=2.5257089222632128e-70:evalue_sum=4.5108e-70:gapopen_avg=0.3333333333333333:gapopen_max=1.0:gapopen_min=0.0:gapopen_std=0.5773502691896258:gapopen_sum=1.0:gtdb_class_counter=c__Alphaproteobacteria--2:gtdb_domain_counter=d__Bacteria--2:gtdb_family_counter=f__Rhizobiaceae--2:gtdb_genus_counter=g__Allorhizobium--1||g__Rhizobium--1:gtdb_order_counter=o__Rhizobiales--2:gtdb_phylum_counter=p__Proteobacteria--2:gtdb_species_counter=s__Allorhizobium sp902706095--1||s__Rhizobium sp902706285--1:heptad_counter=MCP-36H--5:lbd_counter=:lca_tree=f__Rhizobiaceae:length_avg=130.33333333333334:length_max=131.0:length_min=130.0:length_std=0.5773502691896258:length_sum=391.0:mismatch_avg=7.666666666666667:mismatch_max=9.0:mismatch_min=7.0:mismatch_std=1.1547005383792517:mismatch_sum=23.0:name=N598820:qcovhsp_avg=98.73333333333333:qcovhsp_max=100.0:qcovhsp_min=97.7:qcovhsp_std=1.1676186592091318:qcovhsp_sum=296.2:qend_avg=132.0:qend_max=133.0:qend_min=130.0:qend_std=1.7320508075688772:qend_sum=396.0:qstart_avg=2.6666666666666665:qstart_max=4.0:qstart_min=1.0:qstart_std=1.5275252316519465:qstart_sum=8.0:ref_name_counter=RS_GCF_902706285.1_protein.faa_NZ_CACSKD010000015.1_75@PF00015_full_PFAM.412.572--3:scovhsp_avg=81.3:scovhsp_max=81.3:scovhsp_min=81.3:scovhsp_std=0.0:scovhsp_sum=243.89999999999998:send_avg=148.0:send_max=148.0:send_min=148.0:send_std=0.0:send_sum=444.0:sstart_avg=19.0:sstart_max=19.0:sstart_min=19.0:sstart_std=0.0:sstart_sum=57.0],(RS_GCF_000769405.2_protein.faa_NZ_CP053440.1_368@PF00015_full_PFAM.409.572:0.154861[&&NHX:Type=GTDB:gtdb_class=c__Alphaproteobacteria:gtdb_domain=d__Bacteria:gtdb_family=f__Rhizobiaceae:gtdb_genus=g__Rhizobium:gtdb_order=o__Rhizobiales:gtdb_phylum=p__Proteobacteria:gtdb_species=s__Rhizobium leguminosarum_E:heptad=MCP-36H:species=d__Bacteria_p__Proteobacteria_c__Alphaproteobacteria_o__Rhizobiales_f__Rhizobiaceae_g__Rhizobium_s__Rhizobium leguminosarum_E],(RS_GCF_002855515.1_protein.faa_NZ_PKRP01000009.1_98@PF00015_full_PFAM.408.596:0.00535392[&&NHX:Type=GTDB:gtdb_class=c__Alphaproteobacteria:gtdb_domain=d__Bacteria:gtdb_family=f__Rhizobiaceae:gtdb_genus=g__Allorhizobium:gtdb_order=o__Rhizobiales:gtdb_phylum=p__Proteobacteria:gtdb_species=s__Allorhizobium sp002855515:heptad=MCP-36H:species=d__Bacteria_p__Proteobacteria_c__Alphaproteobacteria_o__Rhizobiales_f__Rhizobiaceae_g__Allorhizobium_s__Allorhizobium sp002855515],RS_GCF_007992095.1_protein.faa_NZ_BJZP01000036.1_8@PF00015_full_PFAM.412.596:0.00296257[&&NHX:Type=GTDB:gtdb_class=c__Alphaproteobacteria:gtdb_domain=d__Bacteria:gtdb_family=f__Rhizobiaceae:gtdb_genus=g__Allorhizobium:gtdb_order=o__Rhizobiales:gtdb_phylum=p__Proteobacteria:gtdb_species=s__Allorhizobium naphthalenivorans:heptad=MCP-36H:species=d__Bacteria_p__Proteobacteria_c__Alphaproteobacteria_o__Rhizobiales_f__Rhizobiaceae_g__Allorhizobium_s__Allorhizobium naphthalenivorans])0.999:0.166441[&&NHX:Sample_counter=:Type_counter=GTDB--2:capture_class_counter=:capture_domain_counter=:capture_family_counter=:capture_genus_counter=:capture_order_counter=:capture_phylum_counter=:capture_species_counter=:evoltype=D:gtdb_class_counter=c__Alphaproteobacteria--2:gtdb_domain_counter=d__Bacteria--2:gtdb_family_counter=f__Rhizobiaceae--2:gtdb_genus_counter=g__Allorhizobium--2:gtdb_order_counter=o__Rhizobiales--2:gtdb_phylum_counter=p__Proteobacteria--2:gtdb_species_counter=s__Allorhizobium naphthalenivorans--1||s__Allorhizobium sp002855515--1:heptad_counter=MCP-36H--2:lbd_counter=:lca=d__Bacteria:lca_tree=g__Allorhizobium:name=N598824:ref_name_counter=])0.462:0.0319057[&&NHX:Sample_counter=:Type_counter=GTDB--3:capture_class_counter=:capture_domain_counter=:capture_family_counter=:capture_genus_counter=:capture_order_counter=:capture_phylum_counter=:capture_species_counter=:evoltype=D:gtdb_class_counter=c__Alphaproteobacteria--3:gtdb_domain_counter=d__Bacteria--3:gtdb_family_counter=f__Rhizobiaceae--3:gtdb_genus_counter=g__Allorhizobium--2||g__Rhizobium--1:gtdb_order_counter=o__Rhizobiales--3:gtdb_phylum_counter=p__Proteobacteria--3:gtdb_species_counter=s__Allorhizobium naphthalenivorans--1||s__Allorhizobium sp002855515--1||s__Rhizobium leguminosarum_E--1:heptad_counter=MCP-36H--3:lbd_counter=:lca=d__Bacteria:lca_tree=f__Rhizobiaceae:name=N598825:ref_name_counter=])0.449:0.00941458[&&NHX:Sample_counter=rhizpot3--1||rhiztom1--2:Type_counter=GTDB--5||capture--3:besthit_avg=93.86666666666667:besthit_max=94.6:besthit_min=92.4:besthit_std=1.2701705922171702:besthit_sum=281.6:bitscore_avg=212.0:bitscore_max=214.0:bitscore_min=209.0:bitscore_std=2.6457513110645907:bitscore_sum=636.0:capture_class_counter=c__Gemmatimonadetes--3:capture_domain_counter=d__Bacteria--3:capture_family_counter=f__Gemmatimonadaceae--3:capture_genus_counter=g__SCN-70-22--3:capture_order_counter=o__Gemmatimonadales--3:capture_phylum_counter=p__Gemmatimonadota--3:capture_species_counter=s__SCN-70-22 sp016794835--3:evalue_avg=1.5036e-70:evalue_max=4.42e-70:evalue_min=3.26e-72:evalue_std=2.5257089222632128e-70:evalue_sum=4.5108e-70:gapopen_avg=0.3333333333333333:gapopen_max=1.0:gapopen_min=0.0:gapopen_std=0.5773502691896258:gapopen_sum=1.0:gtdb_class_counter=c__Alphaproteobacteria--5:gtdb_domain_counter=d__Bacteria--5:gtdb_family_counter=f__Rhizobiaceae--5:gtdb_genus_counter=g__Allorhizobium--3||g__Rhizobium--2:gtdb_order_counter=o__Rhizobiales--5:gtdb_phylum_counter=p__Proteobacteria--5:gtdb_species_counter=s__Allorhizobium naphthalenivorans--1||s__Allorhizobium sp002855515--1||s__Allorhizobium sp902706095--1||s__Rhizobium leguminosarum_E--1||s__Rhizobium sp902706285--1:heptad_counter=MCP-36H--8:lbd_counter=:lca_tree=f__Rhizobiaceae:length_avg=130.33333333333334:length_max=131.0:length_min=130.0:length_std=0.5773502691896258:length_sum=391.0:mismatch_avg=7.666666666666667:mismatch_max=9.0:mismatch_min=7.0:mismatch_std=1.1547005383792517:mismatch_sum=23.0:name=N598826:qcovhsp_avg=98.73333333333333:qcovhsp_max=100.0:qcovhsp_min=97.7:qcovhsp_std=1.1676186592091318:qcovhsp_sum=296.2:qend_avg=132.0:qend_max=133.0:qend_min=130.0:qend_std=1.7320508075688772:qend_sum=396.0:qstart_avg=2.6666666666666665:qstart_max=4.0:qstart_min=1.0:qstart_std=1.5275252316519465:qstart_sum=8.0:ref_name_counter=RS_GCF_902706285.1_protein.faa_NZ_CACSKD010000015.1_75@PF00015_full_PFAM.412.572--3:scovhsp_avg=81.3:scovhsp_max=81.3:scovhsp_min=81.3:scovhsp_std=0.0:scovhsp_sum=243.89999999999998:send_avg=148.0:send_max=148.0:send_min=148.0:send_std=0.0:send_sum=444.0:sstart_avg=19.0:sstart_max=19.0:sstart_min=19.0:sstart_std=0.0:sstart_sum=57.0],(RS_GCF_014196535.1_protein.faa_NZ_JACIDU010000018.1_61@PF00015_full_PFAM.405.594:0.125933[&&NHX:Type=GTDB:gtdb_class=c__Alphaproteobacteria:gtdb_domain=d__Bacteria:gtdb_family=f__Rhizobiaceae:gtdb_genus=g__Rhizobium_B:gtdb_order=o__Rhizobiales:gtdb_phylum=p__Proteobacteria:gtdb_species=s__Rhizobium_B borbori:heptad=MCP-36H:species=d__Bacteria_p__Proteobacteria_c__Alphaproteobacteria_o__Rhizobiales_f__Rhizobiaceae_g__Rhizobium_B_s__Rhizobium_B borbori],((((((((RS_GCF_902706095.1_protein.faa_NZ_CACSJP010000004.1_312@PF00015_full_PFAM.408.595:0.0524497[&&NHX:Type=GTDB:gtdb_class=c__Alphaproteobacteria:gtdb_domain=d__Bacteria:gtdb_family=f__Rhizobiaceae:gtdb_genus=g__Allorhizobium:gtdb_order=o__Rhizobiales:gtdb_phylum=p__Proteobacteria:gtdb_species=s__Allorhizobium sp902706095:heptad=MCP-36H:species=d__Bacteria_p__Proteobacteria_c__Alphaproteobacteria_o__Rhizobiales_f__Rhizobiaceae_g__Allorhizobium_s__Allorhizobium sp902706095],(GB_GCA_900470155.1_protein.faa_UBZT01000009.1_930@PF00015_full_PFAM.412.586:5e-09[&&NHX:Type=GTDB:gtdb_class=c__Alphaproteobacteria:gtdb_domain=d__Bacteria:gtdb_family=f__Rhizobiaceae:gtdb_genus=g__Allorhizobium:gtdb_order=o__Rhizobiales:gtdb_phylum=p__Proteobacteria:gtdb_species=s__Allorhizobium sp900470155:heptad=MCP-36H:species=d__Bacteria_p__Proteobacteria_c__Alphaproteobacteria_o__Rhizobiales_f__Rhizobiaceae_g__Allorhizobium_s__Allorhizobium sp900470155],d1ee3414-181e-4f71-aca1-fe26984f412a_4@MCPsignal.389.444:5e-09[&&NHX:Sample=rhizpot1:Type=capture:capture_class=c__Gammaproteobacteria:capture_domain=d__Bacteria:capture_family=f__Halomonadaceae:capture_genus=g__Marinospirillum:capture_order=o__Pseudomonadales:capture_phylum=p__Proteobacteria:capture_species=s__Marinospirillum perlucidum:heptad=MCP-36H])0.816:0.00719078[&&NHX:Sample_counter=rhizpot1--1:Type_counter=GTDB--1||capture--1:capture_class_counter=c__Gammaproteobacteria--1:capture_domain_counter=d__Bacteria--1:capture_family_counter=f__Halomonadaceae--1:capture_genus_counter=g__Marinospirillum--1:capture_order_counter=o__Pseudomonadales--1:capture_phylum_counter=p__Proteobacteria--1:capture_species_counter=s__Marinospirillum perlucidum--1:gtdb_class_counter=c__Alphaproteobacteria--1:gtdb_domain_counter=d__Bacteria--1:gtdb_family_counter=f__Rhizobiaceae--1:gtdb_genus_counter=g__Allorhizobium--1:gtdb_order_counter=o__Rhizobiales--1:gtdb_phylum_counter=p__Proteobacteria--1:gtdb_species_counter=s__Allorhizobium sp900470155--1:heptad_counter=MCP-36H--2:lbd_counter=:lca_tree=s__Allorhizobium sp900470155:name=N598831:ref_name_counter=])0.995:0.0591001[&&NHX:Sample_counter=rhizpot1--1:Type_counter=GTDB--2||capture--1:capture_class_counter=c__Gammaproteobacteria--1:capture_domain_counter=d__Bacteria--1:capture_family_counter=f__Halomonadaceae--1:capture_genus_counter=g__Marinospirillum--1:capture_order_counter=o__Pseudomonadales--1:capture_phylum_counter=p__Proteobacteria--1:capture_species_counter=s__Marinospirillum perlucidum--1:gtdb_class_counter=c__Alphaproteobacteria--2:gtdb_domain_counter=d__Bacteria--2:gtdb_family_counter=f__Rhizobiaceae--2:gtdb_genus_counter=g__Allorhizobium--2:gtdb_order_counter=o__Rhizobiales--2:gtdb_phylum_counter=p__Proteobacteria--2:gtdb_species_counter=s__Allorhizobium sp900470155--1||s__Allorhizobium sp902706095--1:heptad_counter=MCP-36H--3:lbd_counter=:lca_tree=g__Allorhizobium:name=N598832:ref_name_counter=],(RS_GCF_006443685.1_protein.faa_NZ_VFYP01000003.1_61@PF00015_full_PFAM.408.597:0.00394598[&&NHX:Type=GTDB:gtdb_class=c__Alphaproteobacteria:gtdb_domain=d__Bacteria:gtdb_family=f__Rhizobiaceae:gtdb_genus=g__Allorhizobium:gtdb_order=o__Rhizobiales:gtdb_phylum=p__Proteobacteria:gtdb_species=s__Allorhizobium glycinendophyticum:heptad=MCP-36H:species=d__Bacteria_p__Proteobacteria_c__Alphaproteobacteria_o__Rhizobiales_f__Rhizobiaceae_g__Allorhizobium_s__Allorhizobium glycinendophyticum],(RS_GCF_001429245.1_protein.faa_NZ_LMJE01000007.1_900@PF00015_full_PFAM.408.604:0.00807411[&&NHX:Type=GTDB:gtdb_class=c__Alphaproteobacteria:gtdb_domain=d__Bacteria:gtdb_family=f__Rhizobiaceae:gtdb_genus=g__Allorhizobium:gtdb_order=o__Rhizobiales:gtdb_phylum=p__Proteobacteria:gtdb_species=s__Allorhizobium sp001429245:heptad=MCP-36H:species=d__Bacteria_p__Proteobacteria_c__Alphaproteobacteria_o__Rhizobiales_f__Rhizobiaceae_g__Allorhizobium_s__Allorhizobium sp001429245],(GB_GCA_900473805.1_protein.faa_UCMS01000006.1_676@PF00015_full_PFAM.406.580:0.00419347[&&NHX:Type=GTDB:gtdb_class=c__Alphaproteobacteria:gtdb_domain=d__Bacteria:gtdb_family=f__Rhizobiaceae:gtdb_genus=g__Allorhizobium:gtdb_order=o__Rhizobiales:gtdb_phylum=p__Proteobacteria:gtdb_species=s__Allorhizobium sp900473805:heptad=MCP-36H:species=d__Bacteria_p__Proteobacteria_c__Alphaproteobacteria_o__Rhizobiales_f__Rhizobiaceae_g__Allorhizobium_s__Allorhizobium sp900473805],RS_GCF_003205195.1_protein.faa_NZ_QJRY01000004.1_58@PF00015_full_PFAM.400.592:5e-09[&&NHX:Type=GTDB:gtdb_class=c__Alphaproteobacteria:gtdb_domain=d__Bacteria:gtdb_family=f__Rhizobiaceae:gtdb_genus=g__Allorhizobium:gtdb_order=o__Rhizobiales:gtdb_phylum=p__Proteobacteria:gtdb_species=s__Allorhizobium wuzhouense:heptad=MCP-36H:species=d__Bacteria_p__Proteobacteria_c__Alphaproteobacteria_o__Rhizobiales_f__Rhizobiaceae_g__Allorhizobium_s__Allorhizobium wuzhouense])0.984:0.0231144[&&NHX:Sample_counter=:Type_counter=GTDB--2:capture_class_counter=:capture_domain_counter=:capture_family_counter=:capture_genus_counter=:capture_order_counter=:capture_phylum_counter=:capture_species_counter=:evoltype=D:gtdb_class_counter=c__Alphaproteobacteria--2:gtdb_domain_counter=d__Bacteria--2:gtdb_family_counter=f__Rhizobiaceae--2:gtdb_genus_counter=g__Allorhizobium--2:gtdb_order_counter=o__Rhizobiales--2:gtdb_phylum_counter=p__Proteobacteria--2:gtdb_species_counter=s__Allorhizobium sp900473805--1||s__Allorhizobium wuzhouense--1:heptad_counter=MCP-36H--2:lbd_counter=:lca=d__Bacteria:lca_tree=g__Allorhizobium:name=N598837:ref_name_counter=])0.244:0.00380153[&&NHX:Sample_counter=:Type_counter=GTDB--3:capture_class_counter=:capture_domain_counter=:capture_family_counter=:capture_genus_counter=:capture_order_counter=:capture_phylum_counter=:capture_species_counter=:evoltype=D:gtdb_class_counter=c__Alphaproteobacteria--3:gtdb_domain_counter=d__Bacteria--3:gtdb_family_counter=f__Rhizobiaceae--3:gtdb_genus_counter=g__Allorhizobium--3:gtdb_order_counter=o__Rhizobiales--3:gtdb_phylum_counter=p__Proteobacteria--3:gtdb_species_counter=s__Allorhizobium sp001429245--1||s__Allorhizobium sp900473805--1||s__Allorhizobium wuzhouense--1:heptad_counter=MCP-36H--3:lbd_counter=:lca=d__Bacteria:lca_tree=g__Allorhizobium:name=N598838:ref_name_counter=])0.945:0.0189035[&&NHX:Sample_counter=:Type_counter=GTDB--4:capture_class_counter=:capture_domain_counter=:capture_family_counter=:capture_genus_counter=:capture_order_counter=:capture_phylum_counter=:capture_species_counter=:evoltype=D:gtdb_class_counter=c__Alphaproteobacteria--4:gtdb_domain_counter=d__Bacteria--4:gtdb_family_counter=f__Rhizobiaceae--4:gtdb_genus_counter=g__Allorhizobium--4:gtdb_order_counter=o__Rhizobiales--4:gtdb_phylum_counter=p__Proteobacteria--4:gtdb_species_counter=s__Allorhizobium glycinendophyticum--1||s__Allorhizobium sp001429245--1||s__Allorhizobium sp900473805--1||s__Allorhizobium wuzhouense--1:heptad_counter=MCP-36H--4:lbd_counter=:lca=d__Bacteria:lca_tree=g__Allorhizobium:name=N598839:ref_name_counter=])0.594:0.00502719[&&NHX:Sample_counter=rhizpot1--1:Type_counter=GTDB--6||capture--1:capture_class_counter=c__Gammaproteobacteria--1:capture_domain_counter=d__Bacteria--1:capture_family_counter=f__Halomonadaceae--1:capture_genus_counter=g__Marinospirillum--1:capture_order_counter=o__Pseudomonadales--1:capture_phylum_counter=p__Proteobacteria--1:capture_species_counter=s__Marinospirillum perlucidum--1:gtdb_class_counter=c__Alphaproteobacteria--6:gtdb_domain_counter=d__Bacteria--6:gtdb_family_counter=f__Rhizobiaceae--6:gtdb_genus_counter=g__Allorhizobium--6:gtdb_order_counter=o__Rhizobiales--6:gtdb_phylum_counter=p__Proteobacteria--6:gtdb_species_counter=s__Allorhizobium glycinendophyticum--1||s__Allorhizobium sp001429245--1||s__Allorhizobium sp900470155--1||s__Allorhizobium sp900473805--1||s__Allorhizobium sp902706095--1||s__Allorhizobium wuzhouense--1:heptad_counter=MCP-36H--7:lbd_counter=:lca_tree=g__Allorhizobium:name=N598840:ref_name_counter=],((RS_GCF_000300855.1_protein.faa_NZ_ALJF01000011.1_174@PF00015_full_PFAM.412.570:5e-09[&&NHX:Type=GTDB:gtdb_class=c__Alphaproteobacteria:gtdb_domain=d__Bacteria:gtdb_family=f__Rhizobiaceae:gtdb_genus=g__Allorhizobium:gtdb_order=o__Rhizobiales:gtdb_phylum=p__Proteobacteria:gtdb_species=s__Allorhizobium albertimagni:heptad=MCP-36H:species=d__Bacteria_p__Proteobacteria_c__Alphaproteobacteria_o__Rhizobiales_f__Rhizobiaceae_g__Allorhizobium_s__Allorhizobium albertimagni],(RS_GCF_016806065.1_protein.faa_NZ_CP032405.1_267@PF00015_full_PFAM.413.569:0.00483713[&&NHX:Type=GTDB:gtdb_class=c__Alphaproteobacteria:gtdb_domain=d__Bacteria:gtdb_family=f__Rhizobiaceae:gtdb_genus=g__Allorhizobium:gtdb_order=o__Rhizobiales:gtdb_phylum=p__Proteobacteria:gtdb_species=s__Allorhizobium sp001724035:heptad=MCP-36H:species=d__Bacteria_p__Proteobacteria_c__Alphaproteobacteria_o__Rhizobiales_f__Rhizobiaceae_g__Allorhizobium_s__Allorhizobium sp001724035],RS_GCF_001713475.1_protein.faa_NZ_CP016499.1_3857@PF00015_full_PFAM.412.571:0.0301695[&&NHX:Type=GTDB:gtdb_class=c__Alphaproteobacteria:gtdb_domain=d__Bacteria:gtdb_family=f__Rhizobiaceae:gtdb_genus=g__Allorhizobium:gtdb_order=o__Rhizobiales:gtdb_phylum=p__Proteobacteria:gtdb_species=s__Allorhizobium sp001713475:heptad=MCP-36H:species=d__Bacteria_p__Proteobacteria_c__Alphaproteobacteria_o__Rhizobiales_f__Rhizobiaceae_g__Allorhizobium_s__Allorhizobium sp001713475])0.779:0.00491996[&&NHX:Sample_counter=:Type_counter=GTDB--2:capture_class_counter=:capture_domain_counter=:capture_family_counter=:capture_genus_counter=:capture_order_counter=:capture_phylum_counter=:capture_species_counter=:evoltype=D:gtdb_class_counter=c__Alphaproteobacteria--2:gtdb_domain_counter=d__Bacteria--2:gtdb_family_counter=f__Rhizobiaceae--2:gtdb_genus_counter=g__Allorhizobium--2:gtdb_order_counter=o__Rhizobiales--2:gtdb_phylum_counter=p__Proteobacteria--2:gtdb_species_counter=s__Allorhizobium sp001713475--1||s__Allorhizobium sp001724035--1:heptad_counter=MCP-36H--2:lbd_counter=:lca=d__Bacteria:lca_tree=g__Allorhizobium:name=N598844:ref_name_counter=])0.918:0.0147481[&&NHX:Sample_counter=:Type_counter=GTDB--3:capture_class_counter=:capture_domain_counter=:capture_family_counter=:capture_genus_counter=:capture_order_counter=:capture_phylum_counter=:capture_species_counter=:evoltype=D:gtdb_class_counter=c__Alphaproteobacteria--3:gtdb_domain_counter=d__Bacteria--3:gtdb_family_counter=f__Rhizobiaceae--3:gtdb_genus_counter=g__Allorhizobium--3:gtdb_order_counter=o__Rhizobiales--3:gtdb_phylum_counter=p__Proteobacteria--3:gtdb_species_counter=s__Allorhizobium albertimagni--1||s__Allorhizobium sp001713475--1||s__Allorhizobium sp001724035--1:heptad_counter=MCP-36H--3:lbd_counter=:lca=d__Bacteria:lca_tree=g__Allorhizobium:name=N598845:ref_name_counter=],((RS_GCF_014237835.1_protein.faa_NZ_JACJVI010000002.1_372@PF00015_full_PFAM.408.574:0.0437952[&&NHX:Type=GTDB:gtdb_class=c__Alphaproteobacteria:gtdb_domain=d__Bacteria:gtdb_family=f__Rhizobiaceae:gtdb_genus=g__Allorhizobium:gtdb_order=o__Rhizobiales:gtdb_phylum=p__Proteobacteria:gtdb_species=s__Allorhizobium sp014237835:heptad=MCP-36H:species=d__Bacteria_p__Proteobacteria_c__Alphaproteobacteria_o__Rhizobiales_f__Rhizobiaceae_g__Allorhizobium_s__Allorhizobium sp014237835],((GB_GCA_900473745.1_protein.faa_UCMW01000007.1_423@PF00015_full_PFAM.414.578:5e-09[&&NHX:Type=GTDB:gtdb_class=c__Alphaproteobacteria:gtdb_domain=d__Bacteria:gtdb_family=f__Rhizobiaceae:gtdb_genus=g__Allorhizobium:gtdb_order=o__Rhizobiales:gtdb_phylum=p__Proteobacteria:gtdb_species=s__Allorhizobium sp900473745:heptad=MCP-36H:species=d__Bacteria_p__Proteobacteria_c__Alphaproteobacteria_o__Rhizobiales_f__Rhizobiaceae_g__Allorhizobium_s__Allorhizobium sp900473745],(RS_GCF_004912145.1_protein.faa_NZ_STGT01000002.1_355@PF00015_full_PFAM.408.577:0.00899702[&&NHX:Type=GTDB:gtdb_class=c__Alphaproteobacteria:gtdb_domain=d__Bacteria:gtdb_family=f__Rhizobiaceae:gtdb_genus=g__Allorhizobium:gtdb_order=o__Rhizobiales:gtdb_phylum=p__Proteobacteria:gtdb_species=s__Allorhizobium rhizophilum:heptad=MCP-36H:species=d__Bacteria_p__Proteobacteria_c__Alphaproteobacteria_o__Rhizobiales_f__Rhizobiaceae_g__Allorhizobium_s__Allorhizobium rhizophilum],GB_GCA_900466945.1_protein.faa_UBNV01000010.1_352@PF00015_full_PFAM.414.584:0.00451952[&&NHX:Type=GTDB:gtdb_class=c__Alphaproteobacteria:gtdb_domain=d__Bacteria:gtdb_family=f__Rhizobiaceae:gtdb_genus=g__Allorhizobium:gtdb_order=o__Rhizobiales:gtdb_phylum=p__Proteobacteria:gtdb_species=s__Allorhizobium sp900466945:heptad=MCP-36H:species=d__Bacteria_p__Proteobacteria_c__Alphaproteobacteria_o__Rhizobiales_f__Rhizobiaceae_g__Allorhizobium_s__Allorhizobium sp900466945])0.488:0.00426822[&&NHX:Sample_counter=:Type_counter=GTDB--2:capture_class_counter=:capture_domain_counter=:capture_family_counter=:capture_genus_counter=:capture_order_counter=:capture_phylum_counter=:capture_species_counter=:evoltype=D:gtdb_class_counter=c__Alphaproteobacteria--2:gtdb_domain_counter=d__Bacteria--2:gtdb_family_counter=f__Rhizobiaceae--2:gtdb_genus_counter=g__Allorhizobium--2:gtdb_order_counter=o__Rhizobiales--2:gtdb_phylum_counter=p__Proteobacteria--2:gtdb_species_counter=s__Allorhizobium rhizophilum--1||s__Allorhizobium sp900466945--1:heptad_counter=MCP-36H--2:lbd_counter=:lca=d__Bacteria:lca_tree=g__Allorhizobium:name=N598850:ref_name_counter=])0.954:0.0129449[&&NHX:Sample_counter=:Type_counter=GTDB--3:capture_class_counter=:capture_domain_counter=:capture_family_counter=:capture_genus_counter=:capture_order_counter=:capture_phylum_counter=:capture_species_counter=:evoltype=D:gtdb_class_counter=c__Alphaproteobacteria--3:gtdb_domain_counter=d__Bacteria--3:gtdb_family_counter=f__Rhizobiaceae--3:gtdb_genus_counter=g__Allorhizobium--3:gtdb_order_counter=o__Rhizobiales--3:gtdb_phylum_counter=p__Proteobacteria--3:gtdb_species_counter=s__Allorhizobium rhizophilum--1||s__Allorhizobium sp900466945--1||s__Allorhizobium sp900473745--1:heptad_counter=MCP-36H--3:lbd_counter=:lca=d__Bacteria:lca_tree=g__Allorhizobium:name=N598851:ref_name_counter=],RS_GCF_900156055.1_protein.faa_NZ_FTMQ01000002.1_381@PF00015_full_PFAM.421.603:0.012157[&&NHX:Type=GTDB:gtdb_class=c__Alphaproteobacteria:gtdb_domain=d__Bacteria:gtdb_family=f__Rhizobiaceae:gtdb_genus=g__Allorhizobium:gtdb_order=o__Rhizobiales:gtdb_phylum=p__Proteobacteria:gtdb_species=s__Allorhizobium sp900156055:heptad=MCP-36H:species=d__Bacteria_p__Proteobacteria_c__Alphaproteobacteria_o__Rhizobiales_f__Rhizobiaceae_g__Allorhizobium_s__Allorhizobium sp900156055])0:5e-09[&&NHX:Sample_counter=:Type_counter=GTDB--4:capture_class_counter=:capture_domain_counter=:capture_family_counter=:capture_genus_counter=:capture_order_counter=:capture_phylum_counter=:capture_species_counter=:evoltype=D:gtdb_class_counter=c__Alphaproteobacteria--4:gtdb_domain_counter=d__Bacteria--4:gtdb_family_counter=f__Rhizobiaceae--4:gtdb_genus_counter=g__Allorhizobium--4:gtdb_order_counter=o__Rhizobiales--4:gtdb_phylum_counter=p__Proteobacteria--4:gtdb_species_counter=s__Allorhizobium rhizophilum--1||s__Allorhizobium sp900156055--1||s__Allorhizobium sp900466945--1||s__Allorhizobium sp900473745--1:heptad_counter=MCP-36H--4:lbd_counter=:lca=d__Bacteria:lca_tree=g__Allorhizobium:name=N598853:ref_name_counter=])0:5e-09[&&NHX:Sample_counter=:Type_counter=GTDB--5:capture_class_counter=:capture_domain_counter=:capture_family_counter=:capture_genus_counter=:capture_order_counter=:capture_phylum_counter=:capture_species_counter=:evoltype=D:gtdb_class_counter=c__Alphaproteobacteria--5:gtdb_domain_counter=d__Bacteria--5:gtdb_family_counter=f__Rhizobiaceae--5:gtdb_genus_counter=g__Allorhizobium--5:gtdb_order_counter=o__Rhizobiales--5:gtdb_phylum_counter=p__Proteobacteria--5:gtdb_species_counter=s__Allorhizobium rhizophilum--1||s__Allorhizobium sp014237835--1||s__Allorhizobium sp900156055--1||s__Allorhizobium sp900466945--1||s__Allorhizobium sp900473745--1:heptad_counter=MCP-36H--5:lbd_counter=:lca=d__Bacteria:lca_tree=g__Allorhizobium:name=N598854:ref_name_counter=],((118a5d04-8027-42f3-a5a7-67740d77f968_6@MCPsignal.412.568:0[&&NHX:Sample=rhiztom2:Type=capture:besthit=94.0:bitscore=253.0:capture_class=c__Alphaproteobacteria:capture_domain=d__Bacteria:capture_family=f__Caulobacteraceae:capture_genus=g__UBA5005:capture_order=o__Caulobacterales:capture_phylum=p__Proteobacteria:capture_species=s__UBA5005 sp002398405:evalue=4.56e-87:gapopen=0.0:heptad=MCP-36H:length=151.0:mismatch=9.0:qcovhsp=96.8:qend=156.0:qstart=6.0:ref_name=RS_GCF_004912145.1_protein.faa_NZ_STGT01000002.1_355@PF00015_full_PFAM.408.577:scovhsp=89.3:send=151.0:sstart=1.0],1088a26c-c8fc-402c-9c3a-7a53cfe3c949_5@MCPsignal.27.183:0[&&NHX:Sample=rhiztom2:Type=capture:besthit=94.0:bitscore=253.0:capture_class=c__Alphaproteobacteria:capture_domain=d__Bacteria:capture_family=f__Caulobacteraceae:capture_genus=g__UBA5005:capture_order=o__Caulobacterales:capture_phylum=p__Proteobacteria:capture_species=s__UBA5005 sp002398405:evalue=4.56e-87:gapopen=0.0:heptad=MCP-36H:length=151.0:mismatch=9.0:qcovhsp=96.8:qend=156.0:qstart=6.0:ref_name=RS_GCF_004912145.1_protein.faa_NZ_STGT01000002.1_355@PF00015_full_PFAM.408.577:scovhsp=89.3:send=151.0:sstart=1.0]):0.0335397[&&NHX:Sample_counter=rhiztom2--2:Type_counter=capture--2:besthit_avg=94.0:besthit_max=94.0:besthit_min=94.0:besthit_std=0.0:besthit_sum=188.0:bitscore_avg=253.0:bitscore_max=253.0:bitscore_min=253.0:bitscore_std=0.0:bitscore_sum=506.0:capture_class_counter=c__Alphaproteobacteria--2:capture_domain_counter=d__Bacteria--2:capture_family_counter=f__Caulobacteraceae--2:capture_genus_counter=g__UBA5005--2:capture_order_counter=o__Caulobacterales--2:capture_phylum_counter=p__Proteobacteria--2:capture_species_counter=s__UBA5005 sp002398405--2:evalue_avg=4.56e-87:evalue_max=4.56e-87:evalue_min=4.56e-87:evalue_std=0.0:evalue_sum=9.12e-87:gapopen_avg=0.0:gapopen_max=0.0:gapopen_min=0.0:gapopen_std=0.0:gapopen_sum=0.0:gtdb_class_counter=:gtdb_domain_counter=:gtdb_family_counter=:gtdb_genus_counter=:gtdb_order_counter=:gtdb_phylum_counter=:gtdb_species_counter=:heptad_counter=MCP-36H--2:lbd_counter=:length_avg=151.0:length_max=151.0:length_min=151.0:length_std=0.0:length_sum=302.0:mismatch_avg=9.0:mismatch_max=9.0:mismatch_min=9.0:mismatch_std=0.0:mismatch_sum=18.0:name=N598857:qcovhsp_avg=96.8:qcovhsp_max=96.8:qcovhsp_min=96.8:qcovhsp_std=0.0:qcovhsp_sum=193.6:qend_avg=156.0:qend_max=156.0:qend_min=156.0:qend_std=0.0:qend_sum=312.0:qstart_avg=6.0:qstart_max=6.0:qstart_min=6.0:qstart_std=0.0:qstart_sum=12.0:ref_name_counter=RS_GCF_004912145.1_protein.faa_NZ_STGT01000002.1_355@PF00015_full_PFAM.408.577--2:scovhsp_avg=89.3:scovhsp_max=89.3:scovhsp_min=89.3:scovhsp_std=0.0:scovhsp_sum=178.6:send_avg=151.0:send_max=151.0:send_min=151.0:send_std=0.0:send_sum=302.0:sstart_avg=1.0:sstart_max=1.0:sstart_min=1.0:sstart_std=0.0:sstart_sum=2.0],RS_GCF_004912135.1_protein.faa_NZ_STGU01000001.1_364@PF00015_full_PFAM.412.586:5e-09[&&NHX:Type=GTDB:gtdb_class=c__Alphaproteobacteria:gtdb_domain=d__Bacteria:gtdb_family=f__Rhizobiaceae:gtdb_genus=g__Allorhizobium:gtdb_order=o__Rhizobiales:gtdb_phylum=p__Proteobacteria:gtdb_species=s__Allorhizobium rosettiformans:heptad=MCP-36H:species=d__Bacteria_p__Proteobacteria_c__Alphaproteobacteria_o__Rhizobiales_f__Rhizobiaceae_g__Allorhizobium_s__Allorhizobium rosettiformans])0.86:0.00405093[&&NHX:Sample_counter=rhiztom2--2:Type_counter=GTDB--1||capture--2:besthit_avg=94.0:besthit_max=94.0:besthit_min=94.0:besthit_std=0.0:besthit_sum=188.0:bitscore_avg=253.0:bitscore_max=253.0:bitscore_min=253.0:bitscore_std=0.0:bitscore_sum=506.0:capture_class_counter=c__Alphaproteobacteria--2:capture_domain_counter=d__Bacteria--2:capture_family_counter=f__Caulobacteraceae--2:capture_genus_counter=g__UBA5005--2:capture_order_counter=o__Caulobacterales--2:capture_phylum_counter=p__Proteobacteria--2:capture_species_counter=s__UBA5005 sp002398405--2:evalue_avg=4.56e-87:evalue_max=4.56e-87:evalue_min=4.56e-87:evalue_std=0.0:evalue_sum=9.12e-87:gapopen_avg=0.0:gapopen_max=0.0:gapopen_min=0.0:gapopen_std=0.0:gapopen_sum=0.0:gtdb_class_counter=c__Alphaproteobacteria--1:gtdb_domain_counter=d__Bacteria--1:gtdb_family_counter=f__Rhizobiaceae--1:gtdb_genus_counter=g__Allorhizobium--1:gtdb_order_counter=o__Rhizobiales--1:gtdb_phylum_counter=p__Proteobacteria--1:gtdb_species_counter=s__Allorhizobium rosettiformans--1:heptad_counter=MCP-36H--3:lbd_counter=:lca_tree=s__Allorhizobium rosettiformans:length_avg=151.0:length_max=151.0:length_min=151.0:length_std=0.0:length_sum=302.0:mismatch_avg=9.0:mismatch_max=9.0:mismatch_min=9.0:mismatch_std=0.0:mismatch_sum=18.0:name=N598859:qcovhsp_avg=96.8:qcovhsp_max=96.8:qcovhsp_min=96.8:qcovhsp_std=0.0:qcovhsp_sum=193.6:qend_avg=156.0:qend_max=156.0:qend_min=156.0:qend_std=0.0:qend_sum=312.0:qstart_avg=6.0:qstart_max=6.0:qstart_min=6.0:qstart_std=0.0:qstart_sum=12.0:ref_name_counter=RS_GCF_004912145.1_protein.faa_NZ_STGT01000002.1_355@PF00015_full_PFAM.408.577--2:scovhsp_avg=89.3:scovhsp_max=89.3:scovhsp_min=89.3:scovhsp_std=0.0:scovhsp_sum=178.6:send_avg=151.0:send_max=151.0:send_min=151.0:send_std=0.0:send_sum=302.0:sstart_avg=1.0:sstart_max=1.0:sstart_min=1.0:sstart_std=0.0:sstart_sum=2.0])0.776:0.00721311[&&NHX:Sample_counter=rhiztom2--2:Type_counter=GTDB--6||capture--2:besthit_avg=94.0:besthit_max=94.0:besthit_min=94.0:besthit_std=0.0:besthit_sum=188.0:bitscore_avg=253.0:bitscore_max=253.0:bitscore_min=253.0:bitscore_std=0.0:bitscore_sum=506.0:capture_class_counter=c__Alphaproteobacteria--2:capture_domain_counter=d__Bacteria--2:capture_family_counter=f__Caulobacteraceae--2:capture_genus_counter=g__UBA5005--2:capture_order_counter=o__Caulobacterales--2:capture_phylum_counter=p__Proteobacteria--2:capture_species_counter=s__UBA5005 sp002398405--2:evalue_avg=4.56e-87:evalue_max=4.56e-87:evalue_min=4.56e-87:evalue_std=0.0:evalue_sum=9.12e-87:gapopen_avg=0.0:gapopen_max=0.0:gapopen_min=0.0:gapopen_std=0.0:gapopen_sum=0.0:gtdb_class_counter=c__Alphaproteobacteria--6:gtdb_domain_counter=d__Bacteria--6:gtdb_family_counter=f__Rhizobiaceae--6:gtdb_genus_counter=g__Allorhizobium--6:gtdb_order_counter=o__Rhizobiales--6:gtdb_phylum_counter=p__Proteobacteria--6:gtdb_species_counter=s__Allorhizobium rhizophilum--1||s__Allorhizobium rosettiformans--1||s__Allorhizobium sp014237835--1||s__Allorhizobium sp900156055--1||s__Allorhizobium sp900466945--1||s__Allorhizobium sp900473745--1:heptad_counter=MCP-36H--8:lbd_counter=:lca_tree=g__Allorhizobium:length_avg=151.0:length_max=151.0:length_min=151.0:length_std=0.0:length_sum=302.0:mismatch_avg=9.0:mismatch_max=9.0:mismatch_min=9.0:mismatch_std=0.0:mismatch_sum=18.0:name=N598860:qcovhsp_avg=96.8:qcovhsp_max=96.8:qcovhsp_min=96.8:qcovhsp_std=0.0:qcovhsp_sum=193.6:qend_avg=156.0:qend_max=156.0:qend_min=156.0:qend_std=0.0:qend_sum=312.0:qstart_avg=6.0:qstart_max=6.0:qstart_min=6.0:qstart_std=0.0:qstart_sum=12.0:ref_name_counter=RS_GCF_004912145.1_protein.faa_NZ_STGT01000002.1_355@PF00015_full_PFAM.408.577--2:scovhsp_avg=89.3:scovhsp_max=89.3:scovhsp_min=89.3:scovhsp_std=0.0:scovhsp_sum=178.6:send_avg=151.0:send_max=151.0:send_min=151.0:send_std=0.0:send_sum=302.0:sstart_avg=1.0:sstart_max=1.0:sstart_min=1.0:sstart_std=0.0:sstart_sum=2.0])0.609:0.00108677[&&NHX:Sample_counter=rhiztom2--2:Type_counter=GTDB--9||capture--2:besthit_avg=94.0:besthit_max=94.0:besthit_min=94.0:besthit_std=0.0:besthit_sum=188.0:bitscore_avg=253.0:bitscore_max=253.0:bitscore_min=253.0:bitscore_std=0.0:bitscore_sum=506.0:capture_class_counter=c__Alphaproteobacteria--2:capture_domain_counter=d__Bacteria--2:capture_family_counter=f__Caulobacteraceae--2:capture_genus_counter=g__UBA5005--2:capture_order_counter=o__Caulobacterales--2:capture_phylum_counter=p__Proteobacteria--2:capture_species_counter=s__UBA5005 sp002398405--2:evalue_avg=4.56e-87:evalue_max=4.56e-87:evalue_min=4.56e-87:evalue_std=0.0:evalue_sum=9.12e-87:gapopen_avg=0.0:gapopen_max=0.0:gapopen_min=0.0:gapopen_std=0.0:gapopen_sum=0.0:gtdb_class_counter=c__Alphaproteobacteria--9:gtdb_domain_counter=d__Bacteria--9:gtdb_family_counter=f__Rhizobiaceae--9:gtdb_genus_counter=g__Allorhizobium--9:gtdb_order_counter=o__Rhizobiales--9:gtdb_phylum_counter=p__Proteobacteria--9:gtdb_species_counter=s__Allorhizobium albertimagni--1||s__Allorhizobium rhizophilum--1||s__Allorhizobium rosettiformans--1||s__Allorhizobium sp001713475--1||s__Allorhizobium sp001724035--1||s__Allorhizobium sp014237835--1||s__Allorhizobium sp900156055--1||s__Allorhizobium sp900466945--1||s__Allorhizobium sp900473745--1:heptad_counter=MCP-36H--11:lbd_counter=:lca_tree=g__Allorhizobium:length_avg=151.0:length_max=151.0:length_min=151.0:length_std=0.0:length_sum=302.0:mismatch_avg=9.0:mismatch_max=9.0:mismatch_min=9.0:mismatch_std=0.0:mismatch_sum=18.0:name=N598861:qcovhsp_avg=96.8:qcovhsp_max=96.8:qcovhsp_min=96.8:qcovhsp_std=0.0:qcovhsp_sum=193.6:qend_avg=156.0:qend_max=156.0:qend_min=156.0:qend_std=0.0:qend_sum=312.0:qstart_avg=6.0:qstart_max=6.0:qstart_min=6.0:qstart_std=0.0:qstart_sum=12.0:ref_name_counter=RS_GCF_004912145.1_protein.faa_NZ_STGT01000002.1_355@PF00015_full_PFAM.408.577--2:scovhsp_avg=89.3:scovhsp_max=89.3:scovhsp_min=89.3:scovhsp_std=0.0:scovhsp_sum=178.6:send_avg=151.0:send_max=151.0:send_min=151.0:send_std=0.0:send_sum=302.0:sstart_avg=1.0:sstart_max=1.0:sstart_min=1.0:sstart_std=0.0:sstart_sum=2.0])0.913:0.0198106[&&NHX:Sample_counter=rhizpot1--1||rhiztom2--2:Type_counter=GTDB--15||capture--3:besthit_avg=94.0:besthit_max=94.0:besthit_min=94.0:besthit_std=0.0:besthit_sum=188.0:bitscore_avg=253.0:bitscore_max=253.0:bitscore_min=253.0:bitscore_std=0.0:bitscore_sum=506.0:capture_class_counter=c__Alphaproteobacteria--2||c__Gammaproteobacteria--1:capture_domain_counter=d__Bacteria--3:capture_family_counter=f__Caulobacteraceae--2||f__Halomonadaceae--1:capture_genus_counter=g__Marinospirillum--1||g__UBA5005--2:capture_order_counter=o__Caulobacterales--2||o__Pseudomonadales--1:capture_phylum_counter=p__Proteobacteria--3:capture_species_counter=s__Marinospirillum perlucidum--1||s__UBA5005 sp002398405--2:evalue_avg=4.56e-87:evalue_max=4.56e-87:evalue_min=4.56e-87:evalue_std=0.0:evalue_sum=9.12e-87:gapopen_avg=0.0:gapopen_max=0.0:gapopen_min=0.0:gapopen_std=0.0:gapopen_sum=0.0:gtdb_class_counter=c__Alphaproteobacteria--15:gtdb_domain_counter=d__Bacteria--15:gtdb_family_counter=f__Rhizobiaceae--15:gtdb_genus_counter=g__Allorhizobium--15:gtdb_order_counter=o__Rhizobiales--15:gtdb_phylum_counter=p__Proteobacteria--15:gtdb_species_counter=s__Allorhizobium albertimagni--1||s__Allorhizobium glycinendophyticum--1||s__Allorhizobium rhizophilum--1||s__Allorhizobium rosettiformans--1||s__Allorhizobium sp001429245--1||s__Allorhizobium sp001713475--1||s__Allorhizobium sp001724035--1||s__Allorhizobium sp014237835--1||s__Allorhizobium sp900156055--1||s__Allorhizobium sp900466945--1||s__Allorhizobium sp900470155--1||s__Allorhizobium sp900473745--1||s__Allorhizobium sp900473805--1||s__Allorhizobium sp902706095--1||s__Allorhizobium wuzhouense--1:heptad_counter=MCP-36H--18:lbd_counter=:lca_tree=g__Allorhizobium:length_avg=151.0:length_max=151.0:length_min=151.0:length_std=0.0:length_sum=302.0:mismatch_avg=9.0:mismatch_max=9.0:mismatch_min=9.0:mismatch_std=0.0:mismatch_sum=18.0:name=N598862:qcovhsp_avg=96.8:qcovhsp_max=96.8:qcovhsp_min=96.8:qcovhsp_std=0.0:qcovhsp_sum=193.6:qend_avg=156.0:qend_max=156.0:qend_min=156.0:qend_std=0.0:qend_sum=312.0:qstart_avg=6.0:qstart_max=6.0:qstart_min=6.0:qstart_std=0.0:qstart_sum=12.0:ref_name_counter=RS_GCF_004912145.1_protein.faa_NZ_STGT01000002.1_355@PF00015_full_PFAM.408.577--2:scovhsp_avg=89.3:scovhsp_max=89.3:scovhsp_min=89.3:scovhsp_std=0.0:scovhsp_sum=178.6:send_avg=151.0:send_max=151.0:send_min=151.0:send_std=0.0:send_sum=302.0:sstart_avg=1.0:sstart_max=1.0:sstart_min=1.0:sstart_std=0.0:sstart_sum=2.0],RS_GCF_002855515.1_protein.faa_NZ_PKRP01000001.1_548@PF00015_full_PFAM.411.587:0.0072354[&&NHX:Type=GTDB:gtdb_class=c__Alphaproteobacteria:gtdb_domain=d__Bacteria:gtdb_family=f__Rhizobiaceae:gtdb_genus=g__Allorhizobium:gtdb_order=o__Rhizobiales:gtdb_phylum=p__Proteobacteria:gtdb_species=s__Allorhizobium sp002855515:heptad=MCP-36H:species=d__Bacteria_p__Proteobacteria_c__Alphaproteobacteria_o__Rhizobiales_f__Rhizobiaceae_g__Allorhizobium_s__Allorhizobium sp002855515])0.536:0.0120007[&&NHX:Sample_counter=rhizpot1--1||rhiztom2--2:Type_counter=GTDB--16||capture--3:besthit_avg=94.0:besthit_max=94.0:besthit_min=94.0:besthit_std=0.0:besthit_sum=188.0:bitscore_avg=253.0:bitscore_max=253.0:bitscore_min=253.0:bitscore_std=0.0:bitscore_sum=506.0:capture_class_counter=c__Alphaproteobacteria--2||c__Gammaproteobacteria--1:capture_domain_counter=d__Bacteria--3:capture_family_counter=f__Caulobacteraceae--2||f__Halomonadaceae--1:capture_genus_counter=g__Marinospirillum--1||g__UBA5005--2:capture_order_counter=o__Caulobacterales--2||o__Pseudomonadales--1:capture_phylum_counter=p__Proteobacteria--3:capture_species_counter=s__Marinospirillum perlucidum--1||s__UBA5005 sp002398405--2:evalue_avg=4.56e-87:evalue_max=4.56e-87:evalue_min=4.56e-87:evalue_std=0.0:evalue_sum=9.12e-87:gapopen_avg=0.0:gapopen_max=0.0:gapopen_min=0.0:gapopen_std=0.0:gapopen_sum=0.0:gtdb_class_counter=c__Alphaproteobacteria--16:gtdb_domain_counter=d__Bacteria--16:gtdb_family_counter=f__Rhizobiaceae--16:gtdb_genus_counter=g__Allorhizobium--16:gtdb_order_counter=o__Rhizobiales--16:gtdb_phylum_counter=p__Proteobacteria--16:gtdb_species_counter=s__Allorhizobium albertimagni--1||s__Allorhizobium glycinendophyticum--1||s__Allorhizobium rhizophilum--1||s__Allorhizobium rosettiformans--1||s__Allorhizobium sp001429245--1||s__Allorhizobium sp001713475--1||s__Allorhizobium sp001724035--1||s__Allorhizobium sp002855515--1||s__Allorhizobium sp014237835--1||s__Allorhizobium sp900156055--1||s__Allorhizobium sp900466945--1||s__Allorhizobium sp900470155--1||s__Allorhizobium sp900473745--1||s__Allorhizobium sp900473805--1||s__Allorhizobium sp902706095--1||s__Allorhizobium wuzhouense--1:heptad_counter=MCP-36H--19:lbd_counter=:lca_tree=g__Allorhizobium:length_avg=151.0:length_max=151.0:length_min=151.0:length_std=0.0:length_sum=302.0:mismatch_avg=9.0:mismatch_max=9.0:mismatch_min=9.0:mismatch_std=0.0:mismatch_sum=18.0:name=N598864:qcovhsp_avg=96.8:qcovhsp_max=96.8:qcovhsp_min=96.8:qcovhsp_std=0.0:qcovhsp_sum=193.6:qend_avg=156.0:qend_max=156.0:qend_min=156.0:qend_std=0.0:qend_sum=312.0:qstart_avg=6.0:qstart_max=6.0:qstart_min=6.0:qstart_std=0.0:qstart_sum=12.0:ref_name_counter=RS_GCF_004912145.1_protein.faa_NZ_STGT01000002.1_355@PF00015_full_PFAM.408.577--2:scovhsp_avg=89.3:scovhsp_max=89.3:scovhsp_min=89.3:scovhsp_std=0.0:scovhsp_sum=178.6:send_avg=151.0:send_max=151.0:send_min=151.0:send_std=0.0:send_sum=302.0:sstart_avg=1.0:sstart_max=1.0:sstart_min=1.0:sstart_std=0.0:sstart_sum=2.0],(RS_GCF_004912165.1_protein.faa_NZ_STGV01000005.1_332@PF00015_full_PFAM.408.572:0.106777[&&NHX:Type=GTDB:gtdb_class=c__Alphaproteobacteria:gtdb_domain=d__Bacteria:gtdb_family=f__Rhizobiaceae:gtdb_genus=g__Allorhizobium:gtdb_order=o__Rhizobiales:gtdb_phylum=p__Proteobacteria:gtdb_species=s__Allorhizobium ipomoeae:heptad=MCP-36H:species=d__Bacteria_p__Proteobacteria_c__Alphaproteobacteria_o__Rhizobiales_f__Rhizobiaceae_g__Allorhizobium_s__Allorhizobium ipomoeae],RS_GCF_001296045.1_protein.faa_NZ_LJHS01000005.1_288@PF00015_full_PFAM.398.572:0.0348903[&&NHX:Type=GTDB:gtdb_class=c__Alphaproteobacteria:gtdb_domain=d__Bacteria:gtdb_family=f__Rhizobiaceae:gtdb_genus=g__Allorhizobium:gtdb_order=o__Rhizobiales:gtdb_phylum=p__Proteobacteria:gtdb_species=s__Allorhizobium sp001296045:heptad=MCP-36H:species=d__Bacteria_p__Proteobacteria_c__Alphaproteobacteria_o__Rhizobiales_f__Rhizobiaceae_g__Allorhizobium_s__Allorhizobium sp001296045])0.963:0.0605987[&&NHX:Sample_counter=:Type_counter=GTDB--2:capture_class_counter=:capture_domain_counter=:capture_family_counter=:capture_genus_counter=:capture_order_counter=:capture_phylum_counter=:capture_species_counter=:evoltype=D:gtdb_class_counter=c__Alphaproteobacteria--2:gtdb_domain_counter=d__Bacteria--2:gtdb_family_counter=f__Rhizobiaceae--2:gtdb_genus_counter=g__Allorhizobium--2:gtdb_order_counter=o__Rhizobiales--2:gtdb_phylum_counter=p__Proteobacteria--2:gtdb_species_counter=s__Allorhizobium ipomoeae--1||s__Allorhizobium sp001296045--1:heptad_counter=MCP-36H--2:lbd_counter=:lca=d__Bacteria:lca_tree=g__Allorhizobium:name=N598867:ref_name_counter=])0.988:0.0675271[&&NHX:Sample_counter=rhizpot1--1||rhiztom2--2:Type_counter=GTDB--18||capture--3:besthit_avg=94.0:besthit_max=94.0:besthit_min=94.0:besthit_std=0.0:besthit_sum=188.0:bitscore_avg=253.0:bitscore_max=253.0:bitscore_min=253.0:bitscore_std=0.0:bitscore_sum=506.0:capture_class_counter=c__Alphaproteobacteria--2||c__Gammaproteobacteria--1:capture_domain_counter=d__Bacteria--3:capture_family_counter=f__Caulobacteraceae--2||f__Halomonadaceae--1:capture_genus_counter=g__Marinospirillum--1||g__UBA5005--2:capture_order_counter=o__Caulobacterales--2||o__Pseudomonadales--1:capture_phylum_counter=p__Proteobacteria--3:capture_species_counter=s__Marinospirillum perlucidum--1||s__UBA5005 sp002398405--2:evalue_avg=4.56e-87:evalue_max=4.56e-87:evalue_min=4.56e-87:evalue_std=0.0:evalue_sum=9.12e-87:gapopen_avg=0.0:gapopen_max=0.0:gapopen_min=0.0:gapopen_std=0.0:gapopen_sum=0.0:gtdb_class_counter=c__Alphaproteobacteria--18:gtdb_domain_counter=d__Bacteria--18:gtdb_family_counter=f__Rhizobiaceae--18:gtdb_genus_counter=g__Allorhizobium--18:gtdb_order_counter=o__Rhizobiales--18:gtdb_phylum_counter=p__Proteobacteria--18:gtdb_species_counter=s__Allorhizobium albertimagni--1||s__Allorhizobium glycinendophyticum--1||s__Allorhizobium ipomoeae--1||s__Allorhizobium rhizophilum--1||s__Allorhizobium rosettiformans--1||s__Allorhizobium sp001296045--1||s__Allorhizobium sp001429245--1||s__Allorhizobium sp001713475--1||s__Allorhizobium sp001724035--1||s__Allorhizobium sp002855515--1||s__Allorhizobium sp014237835--1||s__Allorhizobium sp900156055--1||s__Allorhizobium sp900466945--1||s__Allorhizobium sp900470155--1||s__Allorhizobium sp900473745--1||s__Allorhizobium sp900473805--1||s__Allorhizobium sp902706095--1||s__Allorhizobium wuzhouense--1:heptad_counter=MCP-36H--21:lbd_counter=:lca_tree=g__Allorhizobium:length_avg=151.0:length_max=151.0:length_min=151.0:length_std=0.0:length_sum=302.0:mismatch_avg=9.0:mismatch_max=9.0:mismatch_min=9.0:mismatch_std=0.0:mismatch_sum=18.0:name=N598868:qcovhsp_avg=96.8:qcovhsp_max=96.8:qcovhsp_min=96.8:qcovhsp_std=0.0:qcovhsp_sum=193.6:qend_avg=156.0:qend_max=156.0:qend_min=156.0:qend_std=0.0:qend_sum=312.0:qstart_avg=6.0:qstart_max=6.0:qstart_min=6.0:qstart_std=0.0:qstart_sum=12.0:ref_name_counter=RS_GCF_004912145.1_protein.faa_NZ_STGT01000002.1_355@PF00015_full_PFAM.408.577--2:scovhsp_avg=89.3:scovhsp_max=89.3:scovhsp_min=89.3:scovhsp_std=0.0:scovhsp_sum=178.6:send_avg=151.0:send_max=151.0:send_min=151.0:send_std=0.0:send_sum=302.0:sstart_avg=1.0:sstart_max=1.0:sstart_min=1.0:sstart_std=0.0:sstart_sum=2.0],(RS_GCF_012927355.1_protein.faa_NZ_JABBGK010000001.1_54@PF00015_full_PFAM.408.571:0.0329208[&&NHX:Type=GTDB:gtdb_class=c__Alphaproteobacteria:gtdb_domain=d__Bacteria:gtdb_family=f__Rhizobiaceae:gtdb_genus=g__Allorhizobium:gtdb_order=o__Rhizobiales:gtdb_phylum=p__Proteobacteria:gtdb_species=s__Allorhizobium sp012927355:heptad=MCP-36H:species=d__Bacteria_p__Proteobacteria_c__Alphaproteobacteria_o__Rhizobiales_f__Rhizobiaceae_g__Allorhizobium_s__Allorhizobium sp012927355],(GB_GCA_003527225.1_protein.faa_DPXQ01000116.1_105@PF00015_full_PFAM.412.574:0.0549098[&&NHX:Type=GTDB:gtdb_class=c__Alphaproteobacteria:gtdb_domain=d__Bacteria:gtdb_family=f__Rhizobiaceae:gtdb_genus=g__Allorhizobium:gtdb_order=o__Rhizobiales:gtdb_phylum=p__Proteobacteria:gtdb_species=s__Allorhizobium sp003527225:heptad=MCP-36H:species=d__Bacteria_p__Proteobacteria_c__Alphaproteobacteria_o__Rhizobiales_f__Rhizobiaceae_g__Allorhizobium_s__Allorhizobium sp003527225],(((b02d1a64-86d3-4bc0-adce-8516e11ebcca_6@MCPsignal.51.204:0.00687992[&&NHX:Sample=rhiztom1:Type=capture:besthit=96.6:bitscore=254.0:capture_class=c__Alphaproteobacteria:capture_domain=d__Bacteria:capture_family=f__Rhizobiaceae:capture_genus=g__Rhizobium:capture_order=o__Rhizobiales:capture_phylum=p__Proteobacteria:capture_species=s__Rhizobium sp900472605:evalue=1.48e-87:gapopen=0.0:heptad=MCP-36H:length=147.0:mismatch=5.0:qcovhsp=96.1:qend=153.0:qstart=7.0:ref_name=RS_GCF_000518785.1_protein.faa_NZ_JAEG01000006.1_395@PF00015_full_PFAM.412.572:scovhsp=91.9:send=147.0:sstart=1.0],06356b8f-05a1-4ba3-bcca-507c83b19e47_2@MCPsignal.262.411:0.0271637[&&NHX:Sample=rhiztom3:Type=capture:capture_class=c__Alphaproteobacteria:capture_domain=d__Bacteria:capture_family=f__Rhizobiaceae:capture_genus=g__Rhizobium:capture_order=o__Rhizobiales:capture_phylum=p__Proteobacteria:capture_species=s__Rhizobium sp900472605:heptad=MCP-36H])0.933:0.0213054[&&NHX:Sample_counter=rhiztom1--1||rhiztom3--1:Type_counter=capture--2:besthit_avg=96.6:besthit_max=96.6:besthit_min=96.6:besthit_std=0:besthit_sum=96.6:bitscore_avg=254.0:bitscore_max=254.0:bitscore_min=254.0:bitscore_std=0:bitscore_sum=254.0:capture_class_counter=c__Alphaproteobacteria--2:capture_domain_counter=d__Bacteria--2:capture_family_counter=f__Rhizobiaceae--2:capture_genus_counter=g__Rhizobium--2:capture_order_counter=o__Rhizobiales--2:capture_phylum_counter=p__Proteobacteria--2:capture_species_counter=s__Rhizobium sp900472605--2:evalue_avg=1.48e-87:evalue_max=1.48e-87:evalue_min=1.48e-87:evalue_std=0:evalue_sum=1.48e-87:gapopen_avg=0.0:gapopen_max=0.0:gapopen_min=0.0:gapopen_std=0:gapopen_sum=0.0:gtdb_class_counter=:gtdb_domain_counter=:gtdb_family_counter=:gtdb_genus_counter=:gtdb_order_counter=:gtdb_phylum_counter=:gtdb_species_counter=:heptad_counter=MCP-36H--2:lbd_counter=:length_avg=147.0:length_max=147.0:length_min=147.0:length_std=0:length_sum=147.0:mismatch_avg=5.0:mismatch_max=5.0:mismatch_min=5.0:mismatch_std=0:mismatch_sum=5.0:name=N598873:qcovhsp_avg=96.1:qcovhsp_max=96.1:qcovhsp_min=96.1:qcovhsp_std=0:qcovhsp_sum=96.1:qend_avg=153.0:qend_max=153.0:qend_min=153.0:qend_std=0:qend_sum=153.0:qstart_avg=7.0:qstart_max=7.0:qstart_min=7.0:qstart_std=0:qstart_sum=7.0:ref_name_counter=RS_GCF_000518785.1_protein.faa_NZ_JAEG01000006.1_395@PF00015_full_PFAM.412.572--1:scovhsp_avg=91.9:scovhsp_max=91.9:scovhsp_min=91.9:scovhsp_std=0:scovhsp_sum=91.9:send_avg=147.0:send_max=147.0:send_min=147.0:send_std=0:send_sum=147.0:sstart_avg=1.0:sstart_max=1.0:sstart_min=1.0:sstart_std=0:sstart_sum=1.0],RS_GCF_000518785.1_protein.faa_NZ_JAEG01000006.1_395@PF00015_full_PFAM.412.572:5e-09[&&NHX:Type=GTDB:gtdb_class=c__Alphaproteobacteria:gtdb_domain=d__Bacteria:gtdb_family=f__Rhizobiaceae:gtdb_genus=g__Allorhizobium:gtdb_order=o__Rhizobiales:gtdb_phylum=p__Proteobacteria:gtdb_species=s__Allorhizobium selenitireducens:heptad=MCP-36H:species=d__Bacteria_p__Proteobacteria_c__Alphaproteobacteria_o__Rhizobiales_f__Rhizobiaceae_g__Allorhizobium_s__Allorhizobium selenitireducens])0.769:0.004948[&&NHX:Sample_counter=rhiztom1--1||rhiztom3--1:Type_counter=GTDB--1||capture--2:besthit_avg=96.6:besthit_max=96.6:besthit_min=96.6:besthit_std=0:besthit_sum=96.6:bitscore_avg=254.0:bitscore_max=254.0:bitscore_min=254.0:bitscore_std=0:bitscore_sum=254.0:capture_class_counter=c__Alphaproteobacteria--2:capture_domain_counter=d__Bacteria--2:capture_family_counter=f__Rhizobiaceae--2:capture_genus_counter=g__Rhizobium--2:capture_order_counter=o__Rhizobiales--2:capture_phylum_counter=p__Proteobacteria--2:capture_species_counter=s__Rhizobium sp900472605--2:evalue_avg=1.48e-87:evalue_max=1.48e-87:evalue_min=1.48e-87:evalue_std=0:evalue_sum=1.48e-87:gapopen_avg=0.0:gapopen_max=0.0:gapopen_min=0.0:gapopen_std=0:gapopen_sum=0.0:gtdb_class_counter=c__Alphaproteobacteria--1:gtdb_domain_counter=d__Bacteria--1:gtdb_family_counter=f__Rhizobiaceae--1:gtdb_genus_counter=g__Allorhizobium--1:gtdb_order_counter=o__Rhizobiales--1:gtdb_phylum_counter=p__Proteobacteria--1:gtdb_species_counter=s__Allorhizobium selenitireducens--1:heptad_counter=MCP-36H--3:lbd_counter=:lca_tree=s__Allorhizobium selenitireducens:length_avg=147.0:length_max=147.0:length_min=147.0:length_std=0:length_sum=147.0:mismatch_avg=5.0:mismatch_max=5.0:mismatch_min=5.0:mismatch_std=0:mismatch_sum=5.0:name=N598875:qcovhsp_avg=96.1:qcovhsp_max=96.1:qcovhsp_min=96.1:qcovhsp_std=0:qcovhsp_sum=96.1:qend_avg=153.0:qend_max=153.0:qend_min=153.0:qend_std=0:qend_sum=153.0:qstart_avg=7.0:qstart_max=7.0:qstart_min=7.0:qstart_std=0:qstart_sum=7.0:ref_name_counter=RS_GCF_000518785.1_protein.faa_NZ_JAEG01000006.1_395@PF00015_full_PFAM.412.572--1:scovhsp_avg=91.9:scovhsp_max=91.9:scovhsp_min=91.9:scovhsp_std=0:scovhsp_sum=91.9:send_avg=147.0:send_max=147.0:send_min=147.0:send_std=0:send_sum=147.0:sstart_avg=1.0:sstart_max=1.0:sstart_min=1.0:sstart_std=0:sstart_sum=1.0],GB_GCA_002796995.1_protein.faa_PEKW01000006.1_481@PF00015_full_PFAM.412.574:0.00486763[&&NHX:Type=GTDB:gtdb_class=c__Alphaproteobacteria:gtdb_domain=d__Bacteria:gtdb_family=f__Rhizobiaceae:gtdb_genus=g__Allorhizobium:gtdb_order=o__Rhizobiales:gtdb_phylum=p__Proteobacteria:gtdb_species=s__Allorhizobium sp002796995:heptad=MCP-36H:species=d__Bacteria_p__Proteobacteria_c__Alphaproteobacteria_o__Rhizobiales_f__Rhizobiaceae_g__Allorhizobium_s__Allorhizobium sp002796995])0.743:0.00895128[&&NHX:Sample_counter=rhiztom1--1||rhiztom3--1:Type_counter=GTDB--2||capture--2:besthit_avg=96.6:besthit_max=96.6:besthit_min=96.6:besthit_std=0:besthit_sum=96.6:bitscore_avg=254.0:bitscore_max=254.0:bitscore_min=254.0:bitscore_std=0:bitscore_sum=254.0:capture_class_counter=c__Alphaproteobacteria--2:capture_domain_counter=d__Bacteria--2:capture_family_counter=f__Rhizobiaceae--2:capture_genus_counter=g__Rhizobium--2:capture_order_counter=o__Rhizobiales--2:capture_phylum_counter=p__Proteobacteria--2:capture_species_counter=s__Rhizobium sp900472605--2:evalue_avg=1.48e-87:evalue_max=1.48e-87:evalue_min=1.48e-87:evalue_std=0:evalue_sum=1.48e-87:gapopen_avg=0.0:gapopen_max=0.0:gapopen_min=0.0:gapopen_std=0:gapopen_sum=0.0:gtdb_class_counter=c__Alphaproteobacteria--2:gtdb_domain_counter=d__Bacteria--2:gtdb_family_counter=f__Rhizobiaceae--2:gtdb_genus_counter=g__Allorhizobium--2:gtdb_order_counter=o__Rhizobiales--2:gtdb_phylum_counter=p__Proteobacteria--2:gtdb_species_counter=s__Allorhizobium selenitireducens--1||s__Allorhizobium sp002796995--1:heptad_counter=MCP-36H--4:lbd_counter=:lca_tree=g__Allorhizobium:length_avg=147.0:length_max=147.0:length_min=147.0:length_std=0:length_sum=147.0:mismatch_avg=5.0:mismatch_max=5.0:mismatch_min=5.0:mismatch_std=0:mismatch_sum=5.0:name=N598877:qcovhsp_avg=96.1:qcovhsp_max=96.1:qcovhsp_min=96.1:qcovhsp_std=0:qcovhsp_sum=96.1:qend_avg=153.0:qend_max=153.0:qend_min=153.0:qend_std=0:qend_sum=153.0:qstart_avg=7.0:qstart_max=7.0:qstart_min=7.0:qstart_std=0:qstart_sum=7.0:ref_name_counter=RS_GCF_000518785.1_protein.faa_NZ_JAEG01000006.1_395@PF00015_full_PFAM.412.572--1:scovhsp_avg=91.9:scovhsp_max=91.9:scovhsp_min=91.9:scovhsp_std=0:scovhsp_sum=91.9:send_avg=147.0:send_max=147.0:send_min=147.0:send_std=0:send_sum=147.0:sstart_avg=1.0:sstart_max=1.0:sstart_min=1.0:sstart_std=0:sstart_sum=1.0])0.9:0.0269044[&&NHX:Sample_counter=rhiztom1--1||rhiztom3--1:Type_counter=GTDB--3||capture--2:besthit_avg=96.6:besthit_max=96.6:besthit_min=96.6:besthit_std=0:besthit_sum=96.6:bitscore_avg=254.0:bitscore_max=254.0:bitscore_min=254.0:bitscore_std=0:bitscore_sum=254.0:capture_class_counter=c__Alphaproteobacteria--2:capture_domain_counter=d__Bacteria--2:capture_family_counter=f__Rhizobiaceae--2:capture_genus_counter=g__Rhizobium--2:capture_order_counter=o__Rhizobiales--2:capture_phylum_counter=p__Proteobacteria--2:capture_species_counter=s__Rhizobium sp900472605--2:evalue_avg=1.48e-87:evalue_max=1.48e-87:evalue_min=1.48e-87:evalue_std=0:evalue_sum=1.48e-87:gapopen_avg=0.0:gapopen_max=0.0:gapopen_min=0.0:gapopen_std=0:gapopen_sum=0.0:gtdb_class_counter=c__Alphaproteobacteria--3:gtdb_domain_counter=d__Bacteria--3:gtdb_family_counter=f__Rhizobiaceae--3:gtdb_genus_counter=g__Allorhizobium--3:gtdb_order_counter=o__Rhizobiales--3:gtdb_phylum_counter=p__Proteobacteria--3:gtdb_species_counter=s__Allorhizobium selenitireducens--1||s__Allorhizobium sp002796995--1||s__Allorhizobium sp003527225--1:heptad_counter=MCP-36H--5:lbd_counter=:lca_tree=g__Allorhizobium:length_avg=147.0:length_max=147.0:length_min=147.0:length_std=0:length_sum=147.0:mismatch_avg=5.0:mismatch_max=5.0:mismatch_min=5.0:mismatch_std=0:mismatch_sum=5.0:name=N598878:qcovhsp_avg=96.1:qcovhsp_max=96.1:qcovhsp_min=96.1:qcovhsp_std=0:qcovhsp_sum=96.1:qend_avg=153.0:qend_max=153.0:qend_min=153.0:qend_std=0:qend_sum=153.0:qstart_avg=7.0:qstart_max=7.0:qstart_min=7.0:qstart_std=0:qstart_sum=7.0:ref_name_counter=RS_GCF_000518785.1_protein.faa_NZ_JAEG01000006.1_395@PF00015_full_PFAM.412.572--1:scovhsp_avg=91.9:scovhsp_max=91.9:scovhsp_min=91.9:scovhsp_std=0:scovhsp_sum=91.9:send_avg=147.0:send_max=147.0:send_min=147.0:send_std=0:send_sum=147.0:sstart_avg=1.0:sstart_max=1.0:sstart_min=1.0:sstart_std=0:sstart_sum=1.0])0.707:0.0259263[&&NHX:Sample_counter=rhiztom1--1||rhiztom3--1:Type_counter=GTDB--4||capture--2:besthit_avg=96.6:besthit_max=96.6:besthit_min=96.6:besthit_std=0:besthit_sum=96.6:bitscore_avg=254.0:bitscore_max=254.0:bitscore_min=254.0:bitscore_std=0:bitscore_sum=254.0:capture_class_counter=c__Alphaproteobacteria--2:capture_domain_counter=d__Bacteria--2:capture_family_counter=f__Rhizobiaceae--2:capture_genus_counter=g__Rhizobium--2:capture_order_counter=o__Rhizobiales--2:capture_phylum_counter=p__Proteobacteria--2:capture_species_counter=s__Rhizobium sp900472605--2:evalue_avg=1.48e-87:evalue_max=1.48e-87:evalue_min=1.48e-87:evalue_std=0:evalue_sum=1.48e-87:gapopen_avg=0.0:gapopen_max=0.0:gapopen_min=0.0:gapopen_std=0:gapopen_sum=0.0:gtdb_class_counter=c__Alphaproteobacteria--4:gtdb_domain_counter=d__Bacteria--4:gtdb_family_counter=f__Rhizobiaceae--4:gtdb_genus_counter=g__Allorhizobium--4:gtdb_order_counter=o__Rhizobiales--4:gtdb_phylum_counter=p__Proteobacteria--4:gtdb_species_counter=s__Allorhizobium selenitireducens--1||s__Allorhizobium sp002796995--1||s__Allorhizobium sp003527225--1||s__Allorhizobium sp012927355--1:heptad_counter=MCP-36H--6:lbd_counter=:lca_tree=g__Allorhizobium:length_avg=147.0:length_max=147.0:length_min=147.0:length_std=0:length_sum=147.0:mismatch_avg=5.0:mismatch_max=5.0:mismatch_min=5.0:mismatch_std=0:mismatch_sum=5.0:name=N598879:qcovhsp_avg=96.1:qcovhsp_max=96.1:qcovhsp_min=96.1:qcovhsp_std=0:qcovhsp_sum=96.1:qend_avg=153.0:qend_max=153.0:qend_min=153.0:qend_std=0:qend_sum=153.0:qstart_avg=7.0:qstart_max=7.0:qstart_min=7.0:qstart_std=0:qstart_sum=7.0:ref_name_counter=RS_GCF_000518785.1_protein.faa_NZ_JAEG01000006.1_395@PF00015_full_PFAM.412.572--1:scovhsp_avg=91.9:scovhsp_max=91.9:scovhsp_min=91.9:scovhsp_std=0:scovhsp_sum=91.9:send_avg=147.0:send_max=147.0:send_min=147.0:send_std=0:send_sum=147.0:sstart_avg=1.0:sstart_max=1.0:sstart_min=1.0:sstart_std=0:sstart_sum=1.0])0.843:0.0371158[&&NHX:Sample_counter=rhizpot1--1||rhiztom1--1||rhiztom2--2||rhiztom3--1:Type_counter=GTDB--22||capture--5:besthit_avg=94.86666666666667:besthit_max=96.6:besthit_min=94.0:besthit_std=1.5011106998930237:besthit_sum=284.6:bitscore_avg=253.33333333333334:bitscore_max=254.0:bitscore_min=253.0:bitscore_std=0.5773502691896258:bitscore_sum=760.0:capture_class_counter=c__Alphaproteobacteria--4||c__Gammaproteobacteria--1:capture_domain_counter=d__Bacteria--5:capture_family_counter=f__Caulobacteraceae--2||f__Halomonadaceae--1||f__Rhizobiaceae--2:capture_genus_counter=g__Marinospirillum--1||g__Rhizobium--2||g__UBA5005--2:capture_order_counter=o__Caulobacterales--2||o__Pseudomonadales--1||o__Rhizobiales--2:capture_phylum_counter=p__Proteobacteria--5:capture_species_counter=s__Marinospirillum perlucidum--1||s__Rhizobium sp900472605--2||s__UBA5005 sp002398405--2:evalue_avg=3.5333333333333337e-87:evalue_max=4.56e-87:evalue_min=1.48e-87:evalue_std=1.7782388291040476e-87:evalue_sum=1.0600000000000002e-86:gapopen_avg=0.0:gapopen_max=0.0:gapopen_min=0.0:gapopen_std=0.0:gapopen_sum=0.0:gtdb_class_counter=c__Alphaproteobacteria--22:gtdb_domain_counter=d__Bacteria--22:gtdb_family_counter=f__Rhizobiaceae--22:gtdb_genus_counter=g__Allorhizobium--22:gtdb_order_counter=o__Rhizobiales--22:gtdb_phylum_counter=p__Proteobacteria--22:gtdb_species_counter=s__Allorhizobium albertimagni--1||s__Allorhizobium glycinendophyticum--1||s__Allorhizobium ipomoeae--1||s__Allorhizobium rhizophilum--1||s__Allorhizobium rosettiformans--1||s__Allorhizobium selenitireducens--1||s__Allorhizobium sp001296045--1||s__Allorhizobium sp001429245--1||s__Allorhizobium sp001713475--1||s__Allorhizobium sp001724035--1||s__Allorhizobium sp002796995--1||s__Allorhizobium sp002855515--1||s__Allorhizobium sp003527225--1||s__Allorhizobium sp012927355--1||s__Allorhizobium sp014237835--1||s__Allorhizobium sp900156055--1||s__Allorhizobium sp900466945--1||s__Allorhizobium sp900470155--1||s__Allorhizobium sp900473745--1||s__Allorhizobium sp900473805--1||s__Allorhizobium sp902706095--1||s__Allorhizobium wuzhouense--1:heptad_counter=MCP-36H--27:lbd_counter=:lca_tree=g__Allorhizobium:length_avg=149.66666666666666:length_max=151.0:length_min=147.0:length_std=2.3094010767585034:length_sum=449.0:mismatch_avg=7.666666666666667:mismatch_max=9.0:mismatch_min=5.0:mismatch_std=2.309401076758503:mismatch_sum=23.0:name=N598880:qcovhsp_avg=96.56666666666666:qcovhsp_max=96.8:qcovhsp_min=96.1:qcovhsp_std=0.40414518843273967:qcovhsp_sum=289.7:qend_avg=155.0:qend_max=156.0:qend_min=153.0:qend_std=1.7320508075688772:qend_sum=465.0:qstart_avg=6.333333333333333:qstart_max=7.0:qstart_min=6.0:qstart_std=0.5773502691896258:qstart_sum=19.0:ref_name_counter=RS_GCF_000518785.1_protein.faa_NZ_JAEG01000006.1_395@PF00015_full_PFAM.412.572--1||RS_GCF_004912145.1_protein.faa_NZ_STGT01000002.1_355@PF00015_full_PFAM.408.577--2:scovhsp_avg=90.16666666666667:scovhsp_max=91.9:scovhsp_min=89.3:scovhsp_std=1.501110699893032:scovhsp_sum=270.5:send_avg=149.66666666666666:send_max=151.0:send_min=147.0:send_std=2.3094010767585034:send_sum=449.0:sstart_avg=1.0:sstart_max=1.0:sstart_min=1.0:sstart_std=0.0:sstart_sum=3.0],(RS_GCF_000247475.1_protein.faa_NZ_AHZC01000423.1_15@PF00015_full_PFAM.398.597:0.108838[&&NHX:Type=GTDB:gtdb_class=c__Alphaproteobacteria:gtdb_domain=d__Bacteria:gtdb_family=f__Rhizobiaceae:gtdb_genus=g__Allorhizobium:gtdb_order=o__Rhizobiales:gtdb_phylum=p__Proteobacteria:gtdb_species=s__Allorhizobium sp000247475:heptad=MCP-36H:species=d__Bacteria_p__Proteobacteria_c__Alphaproteobacteria_o__Rhizobiales_f__Rhizobiaceae_g__Allorhizobium_s__Allorhizobium sp000247475],RS_GCF_900176345.1_protein.faa_NZ_FWXU01000001.1_288@PF00015_full_PFAM.407.604:0.153099[&&NHX:Type=GTDB:gtdb_class=c__Alphaproteobacteria:gtdb_domain=d__Bacteria:gtdb_family=f__Rhizobiaceae:gtdb_genus=g__Allorhizobium:gtdb_order=o__Rhizobiales:gtdb_phylum=p__Proteobacteria:gtdb_species=s__Allorhizobium sp900176345:heptad=MCP-36H:species=d__Bacteria_p__Proteobacteria_c__Alphaproteobacteria_o__Rhizobiales_f__Rhizobiaceae_g__Allorhizobium_s__Allorhizobium sp900176345])0.829:0.0338394[&&NHX:Sample_counter=:Type_counter=GTDB--2:capture_class_counter=:capture_domain_counter=:capture_family_counter=:capture_genus_counter=:capture_order_counter=:capture_phylum_counter=:capture_species_counter=:evoltype=D:gtdb_class_counter=c__Alphaproteobacteria--2:gtdb_domain_counter=d__Bacteria--2:gtdb_family_counter=f__Rhizobiaceae--2:gtdb_genus_counter=g__Allorhizobium--2:gtdb_order_counter=o__Rhizobiales--2:gtdb_phylum_counter=p__Proteobacteria--2:gtdb_species_counter=s__Allorhizobium sp000247475--1||s__Allorhizobium sp900176345--1:heptad_counter=MCP-36H--2:lbd_counter=:lca=d__Bacteria:lca_tree=g__Allorhizobium:name=N598883:ref_name_counter=])0.929:0.042155[&&NHX:Sample_counter=rhizpot1--1||rhiztom1--1||rhiztom2--2||rhiztom3--1:Type_counter=GTDB--24||capture--5:besthit_avg=94.86666666666667:besthit_max=96.6:besthit_min=94.0:besthit_std=1.5011106998930237:besthit_sum=284.6:bitscore_avg=253.33333333333334:bitscore_max=254.0:bitscore_min=253.0:bitscore_std=0.5773502691896258:bitscore_sum=760.0:capture_class_counter=c__Alphaproteobacteria--4||c__Gammaproteobacteria--1:capture_domain_counter=d__Bacteria--5:capture_family_counter=f__Caulobacteraceae--2||f__Halomonadaceae--1||f__Rhizobiaceae--2:capture_genus_counter=g__Marinospirillum--1||g__Rhizobium--2||g__UBA5005--2:capture_order_counter=o__Caulobacterales--2||o__Pseudomonadales--1||o__Rhizobiales--2:capture_phylum_counter=p__Proteobacteria--5:capture_species_counter=s__Marinospirillum perlucidum--1||s__Rhizobium sp900472605--2||s__UBA5005 sp002398405--2:evalue_avg=3.5333333333333337e-87:evalue_max=4.56e-87:evalue_min=1.48e-87:evalue_std=1.7782388291040476e-87:evalue_sum=1.0600000000000002e-86:gapopen_avg=0.0:gapopen_max=0.0:gapopen_min=0.0:gapopen_std=0.0:gapopen_sum=0.0:gtdb_class_counter=c__Alphaproteobacteria--24:gtdb_domain_counter=d__Bacteria--24:gtdb_family_counter=f__Rhizobiaceae--24:gtdb_genus_counter=g__Allorhizobium--24:gtdb_order_counter=o__Rhizobiales--24:gtdb_phylum_counter=p__Proteobacteria--24:gtdb_species_counter=s__Allorhizobium albertimagni--1||s__Allorhizobium glycinendophyticum--1||s__Allorhizobium ipomoeae--1||s__Allorhizobium rhizophilum--1||s__Allorhizobium rosettiformans--1||s__Allorhizobium selenitireducens--1||s__Allorhizobium sp000247475--1||s__Allorhizobium sp001296045--1||s__Allorhizobium sp001429245--1||s__Allorhizobium sp001713475--1||s__Allorhizobium sp001724035--1||s__Allorhizobium sp002796995--1||s__Allorhizobium sp002855515--1||s__Allorhizobium sp003527225--1||s__Allorhizobium sp012927355--1||s__Allorhizobium sp014237835--1||s__Allorhizobium sp900156055--1||s__Allorhizobium sp900176345--1||s__Allorhizobium sp900466945--1||s__Allorhizobium sp900470155--1||s__Allorhizobium sp900473745--1||s__Allorhizobium sp900473805--1||s__Allorhizobium sp902706095--1||s__Allorhizobium wuzhouense--1:heptad_counter=MCP-36H--29:lbd_counter=:lca_tree=g__Allorhizobium:length_avg=149.66666666666666:length_max=151.0:length_min=147.0:length_std=2.3094010767585034:length_sum=449.0:mismatch_avg=7.666666666666667:mismatch_max=9.0:mismatch_min=5.0:mismatch_std=2.309401076758503:mismatch_sum=23.0:name=N598884:qcovhsp_avg=96.56666666666666:qcovhsp_max=96.8:qcovhsp_min=96.1:qcovhsp_std=0.40414518843273967:qcovhsp_sum=289.7:qend_avg=155.0:qend_max=156.0:qend_min=153.0:qend_std=1.7320508075688772:qend_sum=465.0:qstart_avg=6.333333333333333:qstart_max=7.0:qstart_min=6.0:qstart_std=0.5773502691896258:qstart_sum=19.0:ref_name_counter=RS_GCF_000518785.1_protein.faa_NZ_JAEG01000006.1_395@PF00015_full_PFAM.412.572--1||RS_GCF_004912145.1_protein.faa_NZ_STGT01000002.1_355@PF00015_full_PFAM.408.577--2:scovhsp_avg=90.16666666666667:scovhsp_max=91.9:scovhsp_min=89.3:scovhsp_std=1.501110699893032:scovhsp_sum=270.5:send_avg=149.66666666666666:send_max=151.0:send_min=147.0:send_std=2.3094010767585034:send_sum=449.0:sstart_avg=1.0:sstart_max=1.0:sstart_min=1.0:sstart_std=0.0:sstart_sum=3.0],(f84cbf88-9833-4053-aa01-3a1233b79fb6_4@MCPsignal.96.251:5e-09[&&NHX:Sample=rhiztom2:Type=capture:besthit=84.8:bitscore=231.0:capture_class=c__Alphaproteobacteria:capture_domain=d__Bacteria:capture_family=f__Caulobacteraceae:capture_genus=g__UBA5005:capture_order=o__Caulobacterales:capture_phylum=p__Proteobacteria:capture_species=s__UBA5005 sp002398405:evalue=1.22e-78:gapopen=0.0:heptad=MCP-36H:length=151.0:mismatch=23.0:qcovhsp=97.4:qend=155.0:qstart=5.0:ref_name=RS_GCF_012927355.1_protein.faa_NZ_JABBGK010000001.1_54@PF00015_full_PFAM.408.571:scovhsp=92.6:send=151.0:sstart=1.0],(dbe1b187-ec0e-4b1e-bafd-d1b7831ce6b1_5@MCPsignal.107.207:0.0093354[&&NHX:Sample=rhiztom3:Type=capture:besthit=90.8:bitscore=159.0:capture_class=c__Alphaproteobacteria:capture_domain=d__Bacteria:capture_family=f__Caulobacteraceae:capture_genus=g__UBA5005:capture_order=o__Caulobacterales:capture_phylum=p__Proteobacteria:capture_species=s__UBA5005 sp002398405:evalue=7.13e-51:gapopen=0.0:heptad=MCP-36H:length=98.0:mismatch=9.0:qcovhsp=98.0:qend=98.0:qstart=1.0:ref_name=RS_GCF_000518785.1_protein.faa_NZ_JAEG01000006.1_395@PF00015_full_PFAM.412.572:scovhsp=61.3:send=102.0:sstart=5.0],(eaffc6d9-98de-42f9-8238-bad2606e9603_4@MCPsignal.135.242:0.00833837[&&NHX:Sample=rhiztom3:Type=capture:besthit=82.2:bitscore=151.0:capture_class=c__Alphaproteobacteria:capture_domain=d__Bacteria:capture_family=f__Caulobacteraceae:capture_genus=g__UBA5005:capture_order=o__Caulobacterales:capture_phylum=p__Proteobacteria:capture_species=s__UBA5005 sp002398405:evalue=1.59e-47:gapopen=1.0:heptad=MCP-36H:length=107.0:mismatch=18.0:qcovhsp=100.0:qend=107.0:qstart=1.0:ref_name=RS_GCF_016839145.1_protein.faa_NZ_CP069303.1_2714@PF00015_full_PFAM.399.573:scovhsp=60.9:send=112.0:sstart=7.0],(e5e23756-14f9-4c62-ad4d-83a5ea331216_5@MCPsignal.50.205:0.0198516[&&NHX:Sample=rhiztom3:Type=capture:besthit=64.9:bitscore=162.0:capture_class=c__Alphaproteobacteria:capture_domain=d__Bacteria:capture_family=f__Caulobacteraceae:capture_genus=g__Caulobacter:capture_order=o__Caulobacterales:capture_phylum=p__Proteobacteria:capture_species=s__Caulobacter sp001556515:evalue=4.12e-51:gapopen=0.0:heptad=MCP-36H:length=151.0:mismatch=53.0:qcovhsp=97.4:qend=155.0:qstart=5.0:ref_name=RS_GCF_012927355.1_protein.faa_NZ_JABBGK010000001.1_54@PF00015_full_PFAM.408.571:scovhsp=92.6:send=151.0:sstart=1.0],(5b56f335-b37c-401e-b25d-effffb64a0b1_6@MCPsignal.85.240:0.00998928[&&NHX:Sample=rhiztom1:Type=capture:besthit=84.1:bitscore=231.0:capture_class=c__Alphaproteobacteria:capture_domain=d__Bacteria:capture_family=f__Caulobacteraceae:capture_genus=g__UBA5005:capture_order=o__Caulobacterales:capture_phylum=p__Proteobacteria:capture_species=s__UBA5005 sp002398405:evalue=1.22e-78:gapopen=0.0:heptad=MCP-36H:length=151.0:mismatch=24.0:qcovhsp=97.4:qend=155.0:qstart=5.0:ref_name=RS_GCF_012927355.1_protein.faa_NZ_JABBGK010000001.1_54@PF00015_full_PFAM.408.571:scovhsp=92.6:send=151.0:sstart=1.0],(f6404b4b-81a8-489d-8569-dc1ea2925eab_5@MCPsignal.110.265:0[&&NHX:Sample=rhiztom3:Type=capture:besthit=84.8:bitscore=231.0:capture_class=c__Alphaproteobacteria:capture_domain=d__Bacteria:capture_family=f__Caulobacteraceae:capture_genus=g__UBA5005:capture_order=o__Caulobacterales:capture_phylum=p__Proteobacteria:capture_species=s__UBA5005 sp002398405:evalue=1.73e-78:gapopen=0.0:heptad=MCP-36H:length=151.0:mismatch=23.0:qcovhsp=97.4:qend=155.0:qstart=5.0:ref_name=RS_GCF_012927355.1_protein.faa_NZ_JABBGK010000001.1_54@PF00015_full_PFAM.408.571:scovhsp=92.6:send=151.0:sstart=1.0],19c5584c-4892-454d-93d8-70ba512dda40_1@MCPsignal.42.197:0[&&NHX:Sample=rhiztom3:Type=capture:besthit=84.8:bitscore=231.0:capture_class=c__Alphaproteobacteria:capture_domain=d__Bacteria:capture_family=f__Caulobacteraceae:capture_genus=g__UBA5005:capture_order=o__Caulobacterales:capture_phylum=p__Proteobacteria:capture_species=s__UBA5005 sp002398405:evalue=1.73e-78:gapopen=0.0:heptad=MCP-36H:length=151.0:mismatch=23.0:qcovhsp=97.4:qend=155.0:qstart=5.0:ref_name=RS_GCF_012927355.1_protein.faa_NZ_JABBGK010000001.1_54@PF00015_full_PFAM.408.571:scovhsp=92.6:send=151.0:sstart=1.0]):5e-09[&&NHX:Sample_counter=rhiztom3--2:Type_counter=capture--2:besthit_avg=84.8:besthit_max=84.8:besthit_min=84.8:besthit_std=0.0:besthit_sum=169.6:bitscore_avg=231.0:bitscore_max=231.0:bitscore_min=231.0:bitscore_std=0.0:bitscore_sum=462.0:capture_class_counter=c__Alphaproteobacteria--2:capture_domain_counter=d__Bacteria--2:capture_family_counter=f__Caulobacteraceae--2:capture_genus_counter=g__UBA5005--2:capture_order_counter=o__Caulobacterales--2:capture_phylum_counter=p__Proteobacteria--2:capture_species_counter=s__UBA5005 sp002398405--2:evalue_avg=1.73e-78:evalue_max=1.73e-78:evalue_min=1.73e-78:evalue_std=0.0:evalue_sum=3.46e-78:gapopen_avg=0.0:gapopen_max=0.0:gapopen_min=0.0:gapopen_std=0.0:gapopen_sum=0.0:gtdb_class_counter=:gtdb_domain_counter=:gtdb_family_counter=:gtdb_genus_counter=:gtdb_order_counter=:gtdb_phylum_counter=:gtdb_species_counter=:heptad_counter=MCP-36H--2:lbd_counter=:length_avg=151.0:length_max=151.0:length_min=151.0:length_std=0.0:length_sum=302.0:mismatch_avg=23.0:mismatch_max=23.0:mismatch_min=23.0:mismatch_std=0.0:mismatch_sum=46.0:name=N598892:qcovhsp_avg=97.4:qcovhsp_max=97.4:qcovhsp_min=97.4:qcovhsp_std=0.0:qcovhsp_sum=194.8:qend_avg=155.0:qend_max=155.0:qend_min=155.0:qend_std=0.0:qend_sum=310.0:qstart_avg=5.0:qstart_max=5.0:qstart_min=5.0:qstart_std=0.0:qstart_sum=10.0:ref_name_counter=RS_GCF_012927355.1_protein.faa_NZ_JABBGK010000001.1_54@PF00015_full_PFAM.408.571--2:scovhsp_avg=92.6:scovhsp_max=92.6:scovhsp_min=92.6:scovhsp_std=0.0:scovhsp_sum=185.2:send_avg=151.0:send_max=151.0:send_min=151.0:send_std=0.0:send_sum=302.0:sstart_avg=1.0:sstart_max=1.0:sstart_min=1.0:sstart_std=0.0:sstart_sum=2.0])0:5e-09[&&NHX:Sample_counter=rhiztom1--1||rhiztom3--2:Type_counter=capture--3:besthit_avg=84.56666666666666:besthit_max=84.8:besthit_min=84.1:besthit_std=0.40414518843273967:besthit_sum=253.7:bitscore_avg=231.0:bitscore_max=231.0:bitscore_min=231.0:bitscore_std=0.0:bitscore_sum=693.0:capture_class_counter=c__Alphaproteobacteria--3:capture_domain_counter=d__Bacteria--3:capture_family_counter=f__Caulobacteraceae--3:capture_genus_counter=g__UBA5005--3:capture_order_counter=o__Caulobacterales--3:capture_phylum_counter=p__Proteobacteria--3:capture_species_counter=s__UBA5005 sp002398405--3:evalue_avg=1.56e-78:evalue_max=1.73e-78:evalue_min=1.22e-78:evalue_std=2.944486372867091e-79:evalue_sum=4.68e-78:gapopen_avg=0.0:gapopen_max=0.0:gapopen_min=0.0:gapopen_std=0.0:gapopen_sum=0.0:gtdb_class_counter=:gtdb_domain_counter=:gtdb_family_counter=:gtdb_genus_counter=:gtdb_order_counter=:gtdb_phylum_counter=:gtdb_species_counter=:heptad_counter=MCP-36H--3:lbd_counter=:length_avg=151.0:length_max=151.0:length_min=151.0:length_std=0.0:length_sum=453.0:mismatch_avg=23.333333333333332:mismatch_max=24.0:mismatch_min=23.0:mismatch_std=0.5773502691896258:mismatch_sum=70.0:name=N598893:qcovhsp_avg=97.40000000000002:qcovhsp_max=97.4:qcovhsp_min=97.4:qcovhsp_std=1.7404671430534633e-14:qcovhsp_sum=292.20000000000005:qend_avg=155.0:qend_max=155.0:qend_min=155.0:qend_std=0.0:qend_sum=465.0:qstart_avg=5.0:qstart_max=5.0:qstart_min=5.0:qstart_std=0.0:qstart_sum=15.0:ref_name_counter=RS_GCF_012927355.1_protein.faa_NZ_JABBGK010000001.1_54@PF00015_full_PFAM.408.571--3:scovhsp_avg=92.59999999999998:scovhsp_max=92.6:scovhsp_min=92.6:scovhsp_std=1.7404671430534633e-14:scovhsp_sum=277.79999999999995:send_avg=151.0:send_max=151.0:send_min=151.0:send_std=0.0:send_sum=453.0:sstart_avg=1.0:sstart_max=1.0:sstart_min=1.0:sstart_std=0.0:sstart_sum=3.0])0:5e-09[&&NHX:Sample_counter=rhiztom1--1||rhiztom3--3:Type_counter=capture--4:besthit_avg=79.65:besthit_max=84.8:besthit_min=64.9:besthit_std=9.838868498629974:besthit_sum=318.6:bitscore_avg=213.75:bitscore_max=231.0:bitscore_min=162.0:bitscore_std=34.5:bitscore_sum=855.0:capture_class_counter=c__Alphaproteobacteria--4:capture_domain_counter=d__Bacteria--4:capture_family_counter=f__Caulobacteraceae--4:capture_genus_counter=g__Caulobacter--1||g__UBA5005--3:capture_order_counter=o__Caulobacterales--4:capture_phylum_counter=p__Proteobacteria--4:capture_species_counter=s__Caulobacter sp001556515--1||s__UBA5005 sp002398405--3:evalue_avg=1.03e-51:evalue_max=4.12e-51:evalue_min=1.22e-78:evalue_std=2.06e-51:evalue_sum=4.12e-51:gapopen_avg=0.0:gapopen_max=0.0:gapopen_min=0.0:gapopen_std=0.0:gapopen_sum=0.0:gtdb_class_counter=:gtdb_domain_counter=:gtdb_family_counter=:gtdb_genus_counter=:gtdb_order_counter=:gtdb_phylum_counter=:gtdb_species_counter=:heptad_counter=MCP-36H--4:lbd_counter=:length_avg=151.0:length_max=151.0:length_min=151.0:length_std=0.0:length_sum=604.0:mismatch_avg=30.75:mismatch_max=53.0:mismatch_min=23.0:mismatch_std=14.84082207965583:mismatch_sum=123.0:name=N598894:qcovhsp_avg=97.4:qcovhsp_max=97.4:qcovhsp_min=97.4:qcovhsp_std=0.0:qcovhsp_sum=389.6:qend_avg=155.0:qend_max=155.0:qend_min=155.0:qend_std=0.0:qend_sum=620.0:qstart_avg=5.0:qstart_max=5.0:qstart_min=5.0:qstart_std=0.0:qstart_sum=20.0:ref_name_counter=RS_GCF_012927355.1_protein.faa_NZ_JABBGK010000001.1_54@PF00015_full_PFAM.408.571--4:scovhsp_avg=92.6:scovhsp_max=92.6:scovhsp_min=92.6:scovhsp_std=0.0:scovhsp_sum=370.4:send_avg=151.0:send_max=151.0:send_min=151.0:send_std=0.0:send_sum=604.0:sstart_avg=1.0:sstart_max=1.0:sstart_min=1.0:sstart_std=0.0:sstart_sum=4.0])0:1.8e-08[&&NHX:Sample_counter=rhiztom1--1||rhiztom3--4:Type_counter=capture--5:besthit_avg=80.16:besthit_max=84.8:besthit_min=64.9:besthit_std=8.596685407760361:besthit_sum=400.79999999999995:bitscore_avg=201.2:bitscore_max=231.0:bitscore_min=151.0:bitscore_std=40.990242741413475:bitscore_sum=1006.0:capture_class_counter=c__Alphaproteobacteria--5:capture_domain_counter=d__Bacteria--5:capture_family_counter=f__Caulobacteraceae--5:capture_genus_counter=g__Caulobacter--1||g__UBA5005--4:capture_order_counter=o__Caulobacterales--5:capture_phylum_counter=p__Proteobacteria--5:capture_species_counter=s__Caulobacter sp001556515--1||s__UBA5005 sp002398405--4:evalue_avg=3.180824e-48:evalue_max=1.59e-47:evalue_min=1.22e-78:evalue_std=7.110235762257114e-48:evalue_sum=1.590412e-47:gapopen_avg=0.2:gapopen_max=1.0:gapopen_min=0.0:gapopen_std=0.44721359549995804:gapopen_sum=1.0:gtdb_class_counter=:gtdb_domain_counter=:gtdb_family_counter=:gtdb_genus_counter=:gtdb_order_counter=:gtdb_phylum_counter=:gtdb_species_counter=:heptad_counter=MCP-36H--5:lbd_counter=:length_avg=142.2:length_max=151.0:length_min=107.0:length_std=19.67739820199815:length_sum=711.0:mismatch_avg=28.2:mismatch_max=53.0:mismatch_min=18.0:mismatch_std=14.060583202698245:mismatch_sum=141.0:name=N598895:qcovhsp_avg=97.92:qcovhsp_max=100.0:qcovhsp_min=97.4:qcovhsp_std=1.162755348299888:qcovhsp_sum=489.6:qend_avg=145.4:qend_max=155.0:qend_min=107.0:qend_std=21.46625258399798:qend_sum=727.0:qstart_avg=4.2:qstart_max=5.0:qstart_min=1.0:qstart_std=1.7888543819998322:qstart_sum=21.0:ref_name_counter=RS_GCF_012927355.1_protein.faa_NZ_JABBGK010000001.1_54@PF00015_full_PFAM.408.571--4||RS_GCF_016839145.1_protein.faa_NZ_CP069303.1_2714@PF00015_full_PFAM.399.573--1:scovhsp_avg=86.25999999999999:scovhsp_max=92.6:scovhsp_min=60.9:scovhsp_std=14.176670977348664:scovhsp_sum=431.29999999999995:send_avg=143.2:send_max=151.0:send_min=112.0:send_std=17.44133022449836:send_sum=716.0:sstart_avg=2.2:sstart_max=7.0:sstart_min=1.0:sstart_std=2.6832815729997477:sstart_sum=11.0])0.002:0.00493829[&&NHX:Sample_counter=rhiztom1--1||rhiztom3--5:Type_counter=capture--6:besthit_avg=81.93333333333332:besthit_max=90.8:besthit_min=64.9:besthit_std=8.831232454570914:besthit_sum=491.59999999999997:bitscore_avg=194.16666666666666:bitscore_max=231.0:bitscore_min=151.0:bitscore_std=40.50884677038667:bitscore_sum=1165.0:capture_class_counter=c__Alphaproteobacteria--6:capture_domain_counter=d__Bacteria--6:capture_family_counter=f__Caulobacteraceae--6:capture_genus_counter=g__Caulobacter--1||g__UBA5005--5:capture_order_counter=o__Caulobacterales--6:capture_phylum_counter=p__Proteobacteria--6:capture_species_counter=s__Caulobacter sp001556515--1||s__UBA5005 sp002398405--5:evalue_avg=2.651875e-48:evalue_max=1.59e-47:evalue_min=1.22e-78:evalue_std=6.490229914533844e-48:evalue_sum=1.591125e-47:gapopen_avg=0.16666666666666666:gapopen_max=1.0:gapopen_min=0.0:gapopen_std=0.408248290463863:gapopen_sum=1.0:gtdb_class_counter=:gtdb_domain_counter=:gtdb_family_counter=:gtdb_genus_counter=:gtdb_order_counter=:gtdb_phylum_counter=:gtdb_species_counter=:heptad_counter=MCP-36H--6:lbd_counter=:length_avg=134.83333333333334:length_max=151.0:length_min=98.0:length_std=25.206480648171947:length_sum=809.0:mismatch_avg=25.0:mismatch_max=53.0:mismatch_min=9.0:mismatch_std=14.818906842274163:mismatch_sum=150.0:name=N598896:qcovhsp_avg=97.93333333333334:qcovhsp_max=100.0:qcovhsp_min=97.4:qcovhsp_std=1.040512694140087:qcovhsp_sum=587.6:qend_avg=137.5:qend_max=155.0:qend_min=98.0:qend_std=27.259860601257667:qend_sum=825.0:qstart_avg=3.6666666666666665:qstart_max=5.0:qstart_min=1.0:qstart_std=2.0655911179772892:qstart_sum=22.0:ref_name_counter=RS_GCF_000518785.1_protein.faa_NZ_JAEG01000006.1_395@PF00015_full_PFAM.412.572--1||RS_GCF_012927355.1_protein.faa_NZ_JABBGK010000001.1_54@PF00015_full_PFAM.408.571--4||RS_GCF_016839145.1_protein.faa_NZ_CP069303.1_2714@PF00015_full_PFAM.399.573--1:scovhsp_avg=82.1:scovhsp_max=92.6:scovhsp_min=60.9:scovhsp_std=16.267021854045684:scovhsp_sum=492.59999999999997:send_avg=136.33333333333334:send_max=151.0:send_min=102.0:send_std=22.940502755316125:send_sum=818.0:sstart_avg=2.6666666666666665:sstart_max=7.0:sstart_min=1.0:sstart_std=2.658320271650252:sstart_sum=16.0])0.796:0.0163774[&&NHX:Sample_counter=rhiztom1--1||rhiztom2--1||rhiztom3--5:Type_counter=capture--7:besthit_avg=82.34285714285716:besthit_max=90.8:besthit_min=64.9:besthit_std=8.134260290658913:besthit_sum=576.4000000000001:bitscore_avg=199.42857142857142:bitscore_max=231.0:bitscore_min=151.0:bitscore_std=39.513108132437694:bitscore_sum=1396.0:capture_class_counter=c__Alphaproteobacteria--7:capture_domain_counter=d__Bacteria--7:capture_family_counter=f__Caulobacteraceae--7:capture_genus_counter=g__Caulobacter--1||g__UBA5005--6:capture_order_counter=o__Caulobacterales--7:capture_phylum_counter=p__Proteobacteria--7:capture_species_counter=s__Caulobacter sp001556515--1||s__UBA5005 sp002398405--6:evalue_avg=2.2730357142857142e-48:evalue_max=1.59e-47:evalue_min=1.22e-78:evalue_std=6.008927085350754e-48:evalue_sum=1.591125e-47:gapopen_avg=0.14285714285714285:gapopen_max=1.0:gapopen_min=0.0:gapopen_std=0.3779644730092273:gapopen_sum=1.0:gtdb_class_counter=:gtdb_domain_counter=:gtdb_family_counter=:gtdb_genus_counter=:gtdb_order_counter=:gtdb_phylum_counter=:gtdb_species_counter=:heptad_counter=MCP-36H--7:lbd_counter=:length_avg=137.14285714285714:length_max=151.0:length_min=98.0:length_std=23.807761839566606:length_sum=960.0:mismatch_avg=24.714285714285715:mismatch_max=53.0:mismatch_min=9.0:mismatch_std=13.548853404308003:mismatch_sum=173.0:name=N598897:qcovhsp_avg=97.85714285714286:qcovhsp_max=100.0:qcovhsp_min=97.4:qcovhsp_std=0.9710083124552223:qcovhsp_sum=685.0:qend_avg=140.0:qend_max=155.0:qend_min=98.0:qend_std=25.748786379167466:qend_sum=980.0:qstart_avg=3.857142857142857:qstart_max=5.0:qstart_min=1.0:qstart_std=1.9518001458970666:qstart_sum=27.0:ref_name_counter=RS_GCF_000518785.1_protein.faa_NZ_JAEG01000006.1_395@PF00015_full_PFAM.412.572--1||RS_GCF_012927355.1_protein.faa_NZ_JABBGK010000001.1_54@PF00015_full_PFAM.408.571--5||RS_GCF_016839145.1_protein.faa_NZ_CP069303.1_2714@PF00015_full_PFAM.399.573--1:scovhsp_avg=83.60000000000001:scovhsp_max=92.6:scovhsp_min=60.9:scovhsp_std=15.37085987618563:scovhsp_sum=585.2:send_avg=138.42857142857142:send_max=151.0:send_min=102.0:send_std=21.663003353314476:send_sum=969.0:sstart_avg=2.4285714285714284:sstart_max=7.0:sstart_min=1.0:sstart_std=2.5071326821120348:sstart_sum=17.0])0.447:0.0262512[&&NHX:Sample_counter=rhizpot1--1||rhiztom1--2||rhiztom2--3||rhiztom3--6:Type_counter=GTDB--24||capture--12:besthit_avg=86.1:besthit_max=96.6:besthit_min=64.9:besthit_std=9.011597465981758:besthit_sum=861.0:bitscore_avg=215.6:bitscore_max=254.0:bitscore_min=151.0:bitscore_std=41.46002090367699:bitscore_sum=2156.0:capture_class_counter=c__Alphaproteobacteria--11||c__Gammaproteobacteria--1:capture_domain_counter=d__Bacteria--12:capture_family_counter=f__Caulobacteraceae--9||f__Halomonadaceae--1||f__Rhizobiaceae--2:capture_genus_counter=g__Caulobacter--1||g__Marinospirillum--1||g__Rhizobium--2||g__UBA5005--8:capture_order_counter=o__Caulobacterales--9||o__Pseudomonadales--1||o__Rhizobiales--2:capture_phylum_counter=p__Proteobacteria--12:capture_species_counter=s__Caulobacter sp001556515--1||s__Marinospirillum perlucidum--1||s__Rhizobium sp900472605--2||s__UBA5005 sp002398405--8:evalue_avg=1.591125e-48:evalue_max=1.59e-47:evalue_min=1.48e-87:evalue_std=5.027626788887466e-48:evalue_sum=1.591125e-47:gapopen_avg=0.1:gapopen_max=1.0:gapopen_min=0.0:gapopen_std=0.31622776601683794:gapopen_sum=1.0:gtdb_class_counter=c__Alphaproteobacteria--24:gtdb_domain_counter=d__Bacteria--24:gtdb_family_counter=f__Rhizobiaceae--24:gtdb_genus_counter=g__Allorhizobium--24:gtdb_order_counter=o__Rhizobiales--24:gtdb_phylum_counter=p__Proteobacteria--24:gtdb_species_counter=s__Allorhizobium albertimagni--1||s__Allorhizobium glycinendophyticum--1||s__Allorhizobium ipomoeae--1||s__Allorhizobium rhizophilum--1||s__Allorhizobium rosettiformans--1||s__Allorhizobium selenitireducens--1||s__Allorhizobium sp000247475--1||s__Allorhizobium sp001296045--1||s__Allorhizobium sp001429245--1||s__Allorhizobium sp001713475--1||s__Allorhizobium sp001724035--1||s__Allorhizobium sp002796995--1||s__Allorhizobium sp002855515--1||s__Allorhizobium sp003527225--1||s__Allorhizobium sp012927355--1||s__Allorhizobium sp014237835--1||s__Allorhizobium sp900156055--1||s__Allorhizobium sp900176345--1||s__Allorhizobium sp900466945--1||s__Allorhizobium sp900470155--1||s__Allorhizobium sp900473745--1||s__Allorhizobium sp900473805--1||s__Allorhizobium sp902706095--1||s__Allorhizobium wuzhouense--1:heptad_counter=MCP-36H--36:lbd_counter=:lca_tree=g__Allorhizobium:length_avg=140.9:length_max=151.0:length_min=98.0:length_std=20.38763241662836:length_sum=1409.0:mismatch_avg=19.6:mismatch_max=53.0:mismatch_min=5.0:mismatch_std=13.833935729855686:mismatch_sum=196.0:name=N598898:qcovhsp_avg=97.47:qcovhsp_max=100.0:qcovhsp_min=96.1:qcovhsp_std=1.0263744172788245:qcovhsp_sum=974.6999999999999:qend_avg=144.5:qend_max=156.0:qend_min=98.0:qend_std=22.25234070084913:qend_sum=1445.0:qstart_avg=4.6:qstart_max=7.0:qstart_min=1.0:qstart_std=2.011080417199781:qstart_sum=46.0:ref_name_counter=RS_GCF_000518785.1_protein.faa_NZ_JAEG01000006.1_395@PF00015_full_PFAM.412.572--2||RS_GCF_004912145.1_protein.faa_NZ_STGT01000002.1_355@PF00015_full_PFAM.408.577--2||RS_GCF_012927355.1_protein.faa_NZ_JABBGK010000001.1_54@PF00015_full_PFAM.408.571--5||RS_GCF_016839145.1_protein.faa_NZ_CP069303.1_2714@PF00015_full_PFAM.399.573--1:scovhsp_avg=85.57000000000001:scovhsp_max=92.6:scovhsp_min=60.9:scovhsp_std=12.964228562557134:scovhsp_sum=855.7:send_avg=141.8:send_max=151.0:send_min=102.0:send_std=18.534052743831047:send_sum=1418.0:sstart_avg=2.0:sstart_max=7.0:sstart_min=1.0:sstart_std=2.160246899469287:sstart_sum=20.0])0.418:0.0328032[&&NHX:Sample_counter=rhizpot1--1||rhiztom1--2||rhiztom2--3||rhiztom3--6:Type_counter=GTDB--25||capture--12:besthit_avg=86.1:besthit_max=96.6:besthit_min=64.9:besthit_std=9.011597465981758:besthit_sum=861.0:bitscore_avg=215.6:bitscore_max=254.0:bitscore_min=151.0:bitscore_std=41.46002090367699:bitscore_sum=2156.0:capture_class_counter=c__Alphaproteobacteria--11||c__Gammaproteobacteria--1:capture_domain_counter=d__Bacteria--12:capture_family_counter=f__Caulobacteraceae--9||f__Halomonadaceae--1||f__Rhizobiaceae--2:capture_genus_counter=g__Caulobacter--1||g__Marinospirillum--1||g__Rhizobium--2||g__UBA5005--8:capture_order_counter=o__Caulobacterales--9||o__Pseudomonadales--1||o__Rhizobiales--2:capture_phylum_counter=p__Proteobacteria--12:capture_species_counter=s__Caulobacter sp001556515--1||s__Marinospirillum perlucidum--1||s__Rhizobium sp900472605--2||s__UBA5005 sp002398405--8:evalue_avg=1.591125e-48:evalue_max=1.59e-47:evalue_min=1.48e-87:evalue_std=5.027626788887466e-48:evalue_sum=1.591125e-47:gapopen_avg=0.1:gapopen_max=1.0:gapopen_min=0.0:gapopen_std=0.31622776601683794:gapopen_sum=1.0:gtdb_class_counter=c__Alphaproteobacteria--25:gtdb_domain_counter=d__Bacteria--25:gtdb_family_counter=f__Rhizobiaceae--25:gtdb_genus_counter=g__Allorhizobium--24||g__Rhizobium_B--1:gtdb_order_counter=o__Rhizobiales--25:gtdb_phylum_counter=p__Proteobacteria--25:gtdb_species_counter=s__Allorhizobium albertimagni--1||s__Allorhizobium glycinendophyticum--1||s__Allorhizobium ipomoeae--1||s__Allorhizobium rhizophilum--1||s__Allorhizobium rosettiformans--1||s__Allorhizobium selenitireducens--1||s__Allorhizobium sp000247475--1||s__Allorhizobium sp001296045--1||s__Allorhizobium sp001429245--1||s__Allorhizobium sp001713475--1||s__Allorhizobium sp001724035--1||s__Allorhizobium sp002796995--1||s__Allorhizobium sp002855515--1||s__Allorhizobium sp003527225--1||s__Allorhizobium sp012927355--1||s__Allorhizobium sp014237835--1||s__Allorhizobium sp900156055--1||s__Allorhizobium sp900176345--1||s__Allorhizobium sp900466945--1||s__Allorhizobium sp900470155--1||s__Allorhizobium sp900473745--1||s__Allorhizobium sp900473805--1||s__Allorhizobium sp902706095--1||s__Allorhizobium wuzhouense--1||s__Rhizobium_B borbori--1:heptad_counter=MCP-36H--37:lbd_counter=:lca_tree=g__Allorhizobium:length_avg=140.9:length_max=151.0:length_min=98.0:length_std=20.38763241662836:length_sum=1409.0:mismatch_avg=19.6:mismatch_max=53.0:mismatch_min=5.0:mismatch_std=13.833935729855686:mismatch_sum=196.0:name=N598899:qcovhsp_avg=97.47:qcovhsp_max=100.0:qcovhsp_min=96.1:qcovhsp_std=1.0263744172788245:qcovhsp_sum=974.6999999999999:qend_avg=144.5:qend_max=156.0:qend_min=98.0:qend_std=22.25234070084913:qend_sum=1445.0:qstart_avg=4.6:qstart_max=7.0:qstart_min=1.0:qstart_std=2.011080417199781:qstart_sum=46.0:ref_name_counter=RS_GCF_000518785.1_protein.faa_NZ_JAEG01000006.1_395@PF00015_full_PFAM.412.572--2||RS_GCF_004912145.1_protein.faa_NZ_STGT01000002.1_355@PF00015_full_PFAM.408.577--2||RS_GCF_012927355.1_protein.faa_NZ_JABBGK010000001.1_54@PF00015_full_PFAM.408.571--5||RS_GCF_016839145.1_protein.faa_NZ_CP069303.1_2714@PF00015_full_PFAM.399.573--1:scovhsp_avg=85.57000000000001:scovhsp_max=92.6:scovhsp_min=60.9:scovhsp_std=12.964228562557134:scovhsp_sum=855.7:send_avg=141.8:send_max=151.0:send_min=102.0:send_std=18.534052743831047:send_sum=1418.0:sstart_avg=2.0:sstart_max=7.0:sstart_min=1.0:sstart_std=2.160246899469287:sstart_sum=20.0])0.749:0.0164865[&&NHX:Sample_counter=rhizpot1--1||rhizpot3--1||rhiztom1--4||rhiztom2--3||rhiztom3--6:Type_counter=GTDB--30||capture--15:besthit_avg=87.89230769230768:besthit_max=96.6:besthit_min=64.9:besthit_std=8.530871539928919:besthit_sum=1142.6:bitscore_avg=214.76923076923077:bitscore_max=254.0:bitscore_min=151.0:bitscore_std=35.95634817885396:bitscore_sum=2792.0:capture_class_counter=c__Alphaproteobacteria--11||c__Gammaproteobacteria--1||c__Gemmatimonadetes--3:capture_domain_counter=d__Bacteria--15:capture_family_counter=f__Caulobacteraceae--9||f__Gemmatimonadaceae--3||f__Halomonadaceae--1||f__Rhizobiaceae--2:capture_genus_counter=g__Caulobacter--1||g__Marinospirillum--1||g__Rhizobium--2||g__SCN-70-22--3||g__UBA5005--8:capture_order_counter=o__Caulobacterales--9||o__Gemmatimonadales--3||o__Pseudomonadales--1||o__Rhizobiales--2:capture_phylum_counter=p__Gemmatimonadota--3||p__Proteobacteria--12:capture_species_counter=s__Caulobacter sp001556515--1||s__Marinospirillum perlucidum--1||s__Rhizobium sp900472605--2||s__SCN-70-22 sp016794835--3||s__UBA5005 sp002398405--8:evalue_avg=1.2239423076923078e-48:evalue_max=1.59e-47:evalue_min=1.48e-87:evalue_std=4.4096070853689326e-48:evalue_sum=1.591125e-47:gapopen_avg=0.15384615384615385:gapopen_max=1.0:gapopen_min=0.0:gapopen_std=0.3755338080994054:gapopen_sum=2.0:gtdb_class_counter=c__Alphaproteobacteria--30:gtdb_domain_counter=d__Bacteria--30:gtdb_family_counter=f__Rhizobiaceae--30:gtdb_genus_counter=g__Allorhizobium--27||g__Rhizobium--2||g__Rhizobium_B--1:gtdb_order_counter=o__Rhizobiales--30:gtdb_phylum_counter=p__Proteobacteria--30:gtdb_species_counter=s__Allorhizobium albertimagni--1||s__Allorhizobium glycinendophyticum--1||s__Allorhizobium ipomoeae--1||s__Allorhizobium naphthalenivorans--1||s__Allorhizobium rhizophilum--1||s__Allorhizobium rosettiformans--1||s__Allorhizobium selenitireducens--1||s__Allorhizobium sp000247475--1||s__Allorhizobium sp001296045--1||s__Allorhizobium sp001429245--1||s__Allorhizobium sp001713475--1||s__Allorhizobium sp001724035--1||s__Allorhizobium sp002796995--1||s__Allorhizobium sp002855515--2||s__Allorhizobium sp003527225--1||s__Allorhizobium sp012927355--1||s__Allorhizobium sp014237835--1||s__Allorhizobium sp900156055--1||s__Allorhizobium sp900176345--1||s__Allorhizobium sp900466945--1||s__Allorhizobium sp900470155--1||s__Allorhizobium sp900473745--1||s__Allorhizobium sp900473805--1||s__Allorhizobium sp902706095--2||s__Allorhizobium wuzhouense--1||s__Rhizobium leguminosarum_E--1||s__Rhizobium sp902706285--1||s__Rhizobium_B borbori--1:heptad_counter=MCP-36H--45:lbd_counter=:lca_tree=g__Allorhizobium:length_avg=138.46153846153845:length_max=151.0:length_min=98.0:length_std=18.255662978079727:length_sum=1800.0:mismatch_avg=16.846153846153847:mismatch_max=53.0:mismatch_min=5.0:mismatch_std=13.082087969472825:mismatch_sum=219.0:name=N598900:qcovhsp_avg=97.76153846153846:qcovhsp_max=100.0:qcovhsp_min=96.1:qcovhsp_std=1.1507522623183368:qcovhsp_sum=1270.9:qend_avg=141.6153846153846:qend_max=156.0:qend_min=98.0:qend_std=20.048019276803302:qend_sum=1841.0:qstart_avg=4.153846153846154:qstart_max=7.0:qstart_min=1.0:qstart_std=2.034951016861497:qstart_sum=54.0:ref_name_counter=RS_GCF_000518785.1_protein.faa_NZ_JAEG01000006.1_395@PF00015_full_PFAM.412.572--2||RS_GCF_004912145.1_protein.faa_NZ_STGT01000002.1_355@PF00015_full_PFAM.408.577--2||RS_GCF_012927355.1_protein.faa_NZ_JABBGK010000001.1_54@PF00015_full_PFAM.408.571--5||RS_GCF_016839145.1_protein.faa_NZ_CP069303.1_2714@PF00015_full_PFAM.399.573--1||RS_GCF_902706285.1_protein.faa_NZ_CACSKD010000015.1_75@PF00015_full_PFAM.412.572--3:scovhsp_avg=84.58461538461538:scovhsp_max=92.6:scovhsp_min=60.9:scovhsp_std=11.382431356689288:scovhsp_sum=1099.6:send_avg=143.23076923076923:send_max=151.0:send_min=102.0:send_std=16.279608134891976:send_sum=1862.0:sstart_avg=5.923076923076923:sstart_max=19.0:sstart_min=1.0:sstart_std=7.686151382644182:sstart_sum=77.0])0.665:0.0167692[&&NHX:Sample_counter=rhizpot1--1||rhizpot3--1||rhiztom1--4||rhiztom2--3||rhiztom3--6:Type_counter=GTDB--34||capture--15:besthit_avg=87.89230769230768:besthit_max=96.6:besthit_min=64.9:besthit_std=8.530871539928919:besthit_sum=1142.6:bitscore_avg=214.76923076923077:bitscore_max=254.0:bitscore_min=151.0:bitscore_std=35.95634817885396:bitscore_sum=2792.0:capture_class_counter=c__Alphaproteobacteria--11||c__Gammaproteobacteria--1||c__Gemmatimonadetes--3:capture_domain_counter=d__Bacteria--15:capture_family_counter=f__Caulobacteraceae--9||f__Gemmatimonadaceae--3||f__Halomonadaceae--1||f__Rhizobiaceae--2:capture_genus_counter=g__Caulobacter--1||g__Marinospirillum--1||g__Rhizobium--2||g__SCN-70-22--3||g__UBA5005--8:capture_order_counter=o__Caulobacterales--9||o__Gemmatimonadales--3||o__Pseudomonadales--1||o__Rhizobiales--2:capture_phylum_counter=p__Gemmatimonadota--3||p__Proteobacteria--12:capture_species_counter=s__Caulobacter sp001556515--1||s__Marinospirillum perlucidum--1||s__Rhizobium sp900472605--2||s__SCN-70-22 sp016794835--3||s__UBA5005 sp002398405--8:evalue_avg=1.2239423076923078e-48:evalue_max=1.59e-47:evalue_min=1.48e-87:evalue_std=4.4096070853689326e-48:evalue_sum=1.591125e-47:gapopen_avg=0.15384615384615385:gapopen_max=1.0:gapopen_min=0.0:gapopen_std=0.37553380809940534:gapopen_sum=2.0:gtdb_class_counter=c__Alphaproteobacteria--34:gtdb_domain_counter=d__Bacteria--34:gtdb_family_counter=f__Rhizobiaceae--34:gtdb_genus_counter=g__Allorhizobium--27||g__Rhizobium--4||g__Rhizobium_B--1||g__Shinella--2:gtdb_order_counter=o__Rhizobiales--34:gtdb_phylum_counter=p__Proteobacteria--34:gtdb_species_counter=s__Allorhizobium albertimagni--1||s__Allorhizobium glycinendophyticum--1||s__Allorhizobium ipomoeae--1||s__Allorhizobium naphthalenivorans--1||s__Allorhizobium rhizophilum--1||s__Allorhizobium rosettiformans--1||s__Allorhizobium selenitireducens--1||s__Allorhizobium sp000247475--1||s__Allorhizobium sp001296045--1||s__Allorhizobium sp001429245--1||s__Allorhizobium sp001713475--1||s__Allorhizobium sp001724035--1||s__Allorhizobium sp002796995--1||s__Allorhizobium sp002855515--2||s__Allorhizobium sp003527225--1||s__Allorhizobium sp012927355--1||s__Allorhizobium sp014237835--1||s__Allorhizobium sp900156055--1||s__Allorhizobium sp900176345--1||s__Allorhizobium sp900466945--1||s__Allorhizobium sp900470155--1||s__Allorhizobium sp900473745--1||s__Allorhizobium sp900473805--1||s__Allorhizobium sp902706095--2||s__Allorhizobium wuzhouense--1||s__Rhizobium album--1||s__Rhizobium leguminosarum_E--1||s__Rhizobium sp017305935--1||s__Rhizobium sp902706285--1||s__Rhizobium_B borbori--1||s__Shinella granuli--1||s__Shinella sp016839145--1:heptad_counter=MCP-36H--49:lbd_counter=:lca_tree=f__Rhizobiaceae:length_avg=138.46153846153845:length_max=151.0:length_min=98.0:length_std=18.255662978079727:length_sum=1800.0:mismatch_avg=16.846153846153847:mismatch_max=53.0:mismatch_min=5.0:mismatch_std=13.082087969472825:mismatch_sum=219.0:name=N598901:qcovhsp_avg=97.76153846153846:qcovhsp_max=100.0:qcovhsp_min=96.1:qcovhsp_std=1.1507522623183368:qcovhsp_sum=1270.9:qend_avg=141.6153846153846:qend_max=156.0:qend_min=98.0:qend_std=20.048019276803302:qend_sum=1841.0:qstart_avg=4.153846153846154:qstart_max=7.0:qstart_min=1.0:qstart_std=2.034951016861497:qstart_sum=54.0:ref_name_counter=RS_GCF_000518785.1_protein.faa_NZ_JAEG01000006.1_395@PF00015_full_PFAM.412.572--2||RS_GCF_004912145.1_protein.faa_NZ_STGT01000002.1_355@PF00015_full_PFAM.408.577--2||RS_GCF_012927355.1_protein.faa_NZ_JABBGK010000001.1_54@PF00015_full_PFAM.408.571--5||RS_GCF_016839145.1_protein.faa_NZ_CP069303.1_2714@PF00015_full_PFAM.399.573--1||RS_GCF_902706285.1_protein.faa_NZ_CACSKD010000015.1_75@PF00015_full_PFAM.412.572--3:scovhsp_avg=84.58461538461538:scovhsp_max=92.6:scovhsp_min=60.9:scovhsp_std=11.382431356689288:scovhsp_sum=1099.6:send_avg=143.23076923076923:send_max=151.0:send_min=102.0:send_std=16.279608134891976:send_sum=1862.0:sstart_avg=5.923076923076923:sstart_max=19.0:sstart_min=1.0:sstart_std=7.686151382644182:sstart_sum=77.0])0.773:0.0213118[&&NHX:Sample_counter=rhizpot1--1||rhizpot3--1||rhiztom1--4||rhiztom2--4||rhiztom3--6:Type_counter=GTDB--34||capture--16:besthit_avg=87.89230769230768:besthit_max=96.6:besthit_min=64.9:besthit_std=8.530871539928919:besthit_sum=1142.6:bitscore_avg=214.76923076923077:bitscore_max=254.0:bitscore_min=151.0:bitscore_std=35.95634817885396:bitscore_sum=2792.0:capture_class_counter=c__Alphaproteobacteria--11||c__Gammaproteobacteria--2||c__Gemmatimonadetes--3:capture_domain_counter=d__Bacteria--16:capture_family_counter=f__Burkholderiaceae--1||f__Caulobacteraceae--9||f__Gemmatimonadaceae--3||f__Halomonadaceae--1||f__Rhizobiaceae--2:capture_genus_counter=g__Caulobacter--1||g__Marinospirillum--1||g__Rhizobium--2||g__Rhodoferax--1||g__SCN-70-22--3||g__UBA5005--8:capture_order_counter=o__Burkholderiales--1||o__Caulobacterales--9||o__Gemmatimonadales--3||o__Pseudomonadales--1||o__Rhizobiales--2:capture_phylum_counter=p__Gemmatimonadota--3||p__Proteobacteria--13:capture_species_counter=s__Caulobacter sp001556515--1||s__Marinospirillum perlucidum--1||s__Rhizobium sp900472605--2||s__Rhodoferax sp018619435--1||s__SCN-70-22 sp016794835--3||s__UBA5005 sp002398405--8:evalue_avg=1.2239423076923078e-48:evalue_max=1.59e-47:evalue_min=1.48e-87:evalue_std=4.4096070853689326e-48:evalue_sum=1.591125e-47:gapopen_avg=0.15384615384615385:gapopen_max=1.0:gapopen_min=0.0:gapopen_std=0.3755338080994054:gapopen_sum=2.0:gtdb_class_counter=c__Alphaproteobacteria--34:gtdb_domain_counter=d__Bacteria--34:gtdb_family_counter=f__Rhizobiaceae--34:gtdb_genus_counter=g__Allorhizobium--27||g__Rhizobium--4||g__Rhizobium_B--1||g__Shinella--2:gtdb_order_counter=o__Rhizobiales--34:gtdb_phylum_counter=p__Proteobacteria--34:gtdb_species_counter=s__Allorhizobium albertimagni--1||s__Allorhizobium glycinendophyticum--1||s__Allorhizobium ipomoeae--1||s__Allorhizobium naphthalenivorans--1||s__Allorhizobium rhizophilum--1||s__Allorhizobium rosettiformans--1||s__Allorhizobium selenitireducens--1||s__Allorhizobium sp000247475--1||s__Allorhizobium sp001296045--1||s__Allorhizobium sp001429245--1||s__Allorhizobium sp001713475--1||s__Allorhizobium sp001724035--1||s__Allorhizobium sp002796995--1||s__Allorhizobium sp002855515--2||s__Allorhizobium sp003527225--1||s__Allorhizobium sp012927355--1||s__Allorhizobium sp014237835--1||s__Allorhizobium sp900156055--1||s__Allorhizobium sp900176345--1||s__Allorhizobium sp900466945--1||s__Allorhizobium sp900470155--1||s__Allorhizobium sp900473745--1||s__Allorhizobium sp900473805--1||s__Allorhizobium sp902706095--2||s__Allorhizobium wuzhouense--1||s__Rhizobium album--1||s__Rhizobium leguminosarum_E--1||s__Rhizobium sp017305935--1||s__Rhizobium sp902706285--1||s__Rhizobium_B borbori--1||s__Shinella granuli--1||s__Shinella sp016839145--1:heptad_counter=MCP-36H--50:lbd_counter=:lca_tree=f__Rhizobiaceae:length_avg=138.46153846153845:length_max=151.0:length_min=98.0:length_std=18.255662978079727:length_sum=1800.0:mismatch_avg=16.846153846153847:mismatch_max=53.0:mismatch_min=5.0:mismatch_std=13.082087969472825:mismatch_sum=219.0:name=N598902:qcovhsp_avg=97.76153846153846:qcovhsp_max=100.0:qcovhsp_min=96.1:qcovhsp_std=1.1507522623183368:qcovhsp_sum=1270.9:qend_avg=141.6153846153846:qend_max=156.0:qend_min=98.0:qend_std=20.048019276803302:qend_sum=1841.0:qstart_avg=4.153846153846154:qstart_max=7.0:qstart_min=1.0:qstart_std=2.034951016861497:qstart_sum=54.0:ref_name_counter=RS_GCF_000518785.1_protein.faa_NZ_JAEG01000006.1_395@PF00015_full_PFAM.412.572--2||RS_GCF_004912145.1_protein.faa_NZ_STGT01000002.1_355@PF00015_full_PFAM.408.577--2||RS_GCF_012927355.1_protein.faa_NZ_JABBGK010000001.1_54@PF00015_full_PFAM.408.571--5||RS_GCF_016839145.1_protein.faa_NZ_CP069303.1_2714@PF00015_full_PFAM.399.573--1||RS_GCF_902706285.1_protein.faa_NZ_CACSKD010000015.1_75@PF00015_full_PFAM.412.572--3:scovhsp_avg=84.58461538461538:scovhsp_max=92.6:scovhsp_min=60.9:scovhsp_std=11.382431356689288:scovhsp_sum=1099.6:send_avg=143.23076923076923:send_max=151.0:send_min=102.0:send_std=16.279608134891976:send_sum=1862.0:sstart_avg=5.923076923076923:sstart_max=19.0:sstart_min=1.0:sstart_std=7.686151382644182:sstart_sum=77.0])0.7:0.0107875[&&NHX:Sample_counter=rhizpot1--1||rhizpot3--1||rhiztom1--4||rhiztom2--4||rhiztom3--6:Type_counter=GTDB--35||capture--16:besthit_avg=87.89230769230768:besthit_max=96.6:besthit_min=64.9:besthit_std=8.530871539928919:besthit_sum=1142.6:bitscore_avg=214.76923076923077:bitscore_max=254.0:bitscore_min=151.0:bitscore_std=35.95634817885396:bitscore_sum=2792.0:capture_class_counter=c__Alphaproteobacteria--11||c__Gammaproteobacteria--2||c__Gemmatimonadetes--3:capture_domain_counter=d__Bacteria--16:capture_family_counter=f__Burkholderiaceae--1||f__Caulobacteraceae--9||f__Gemmatimonadaceae--3||f__Halomonadaceae--1||f__Rhizobiaceae--2:capture_genus_counter=g__Caulobacter--1||g__Marinospirillum--1||g__Rhizobium--2||g__Rhodoferax--1||g__SCN-70-22--3||g__UBA5005--8:capture_order_counter=o__Burkholderiales--1||o__Caulobacterales--9||o__Gemmatimonadales--3||o__Pseudomonadales--1||o__Rhizobiales--2:capture_phylum_counter=p__Gemmatimonadota--3||p__Proteobacteria--13:capture_species_counter=s__Caulobacter sp001556515--1||s__Marinospirillum perlucidum--1||s__Rhizobium sp900472605--2||s__Rhodoferax sp018619435--1||s__SCN-70-22 sp016794835--3||s__UBA5005 sp002398405--8:evalue_avg=1.2239423076923078e-48:evalue_max=1.59e-47:evalue_min=1.48e-87:evalue_std=4.4096070853689326e-48:evalue_sum=1.591125e-47:gapopen_avg=0.15384615384615385:gapopen_max=1.0:gapopen_min=0.0:gapopen_std=0.37553380809940534:gapopen_sum=2.0:gtdb_class_counter=c__Alphaproteobacteria--35:gtdb_domain_counter=d__Bacteria--35:gtdb_family_counter=f__Rhizobiaceae--35:gtdb_genus_counter=g__Allorhizobium--27||g__Rhizobium--5||g__Rhizobium_B--1||g__Shinella--2:gtdb_order_counter=o__Rhizobiales--35:gtdb_phylum_counter=p__Proteobacteria--35:gtdb_species_counter=s__Allorhizobium albertimagni--1||s__Allorhizobium glycinendophyticum--1||s__Allorhizobium ipomoeae--1||s__Allorhizobium naphthalenivorans--1||s__Allorhizobium rhizophilum--1||s__Allorhizobium rosettiformans--1||s__Allorhizobium selenitireducens--1||s__Allorhizobium sp000247475--1||s__Allorhizobium sp001296045--1||s__Allorhizobium sp001429245--1||s__Allorhizobium sp001713475--1||s__Allorhizobium sp001724035--1||s__Allorhizobium sp002796995--1||s__Allorhizobium sp002855515--2||s__Allorhizobium sp003527225--1||s__Allorhizobium sp012927355--1||s__Allorhizobium sp014237835--1||s__Allorhizobium sp900156055--1||s__Allorhizobium sp900176345--1||s__Allorhizobium sp900466945--1||s__Allorhizobium sp900470155--1||s__Allorhizobium sp900473745--1||s__Allorhizobium sp900473805--1||s__Allorhizobium sp902706095--2||s__Allorhizobium wuzhouense--1||s__Rhizobium album--2||s__Rhizobium leguminosarum_E--1||s__Rhizobium sp017305935--1||s__Rhizobium sp902706285--1||s__Rhizobium_B borbori--1||s__Shinella granuli--1||s__Shinella sp016839145--1:heptad_counter=MCP-36H--51:lbd_counter=:lca_tree=f__Rhizobiaceae:length_avg=138.46153846153845:length_max=151.0:length_min=98.0:length_std=18.255662978079727:length_sum=1800.0:mismatch_avg=16.846153846153847:mismatch_max=53.0:mismatch_min=5.0:mismatch_std=13.082087969472825:mismatch_sum=219.0:name=N598903:qcovhsp_avg=97.76153846153846:qcovhsp_max=100.0:qcovhsp_min=96.1:qcovhsp_std=1.1507522623183368:qcovhsp_sum=1270.9:qend_avg=141.6153846153846:qend_max=156.0:qend_min=98.0:qend_std=20.048019276803302:qend_sum=1841.0:qstart_avg=4.153846153846154:qstart_max=7.0:qstart_min=1.0:qstart_std=2.034951016861497:qstart_sum=54.0:ref_name_counter=RS_GCF_000518785.1_protein.faa_NZ_JAEG01000006.1_395@PF00015_full_PFAM.412.572--2||RS_GCF_004912145.1_protein.faa_NZ_STGT01000002.1_355@PF00015_full_PFAM.408.577--2||RS_GCF_012927355.1_protein.faa_NZ_JABBGK010000001.1_54@PF00015_full_PFAM.408.571--5||RS_GCF_016839145.1_protein.faa_NZ_CP069303.1_2714@PF00015_full_PFAM.399.573--1||RS_GCF_902706285.1_protein.faa_NZ_CACSKD010000015.1_75@PF00015_full_PFAM.412.572--3:scovhsp_avg=84.58461538461538:scovhsp_max=92.6:scovhsp_min=60.9:scovhsp_std=11.382431356689288:scovhsp_sum=1099.6:send_avg=143.23076923076923:send_max=151.0:send_min=102.0:send_std=16.279608134891976:send_sum=1862.0:sstart_avg=5.923076923076923:sstart_max=19.0:sstart_min=1.0:sstart_std=7.686151382644182:sstart_sum=77.0],(RS_GCF_900155885.1_protein.faa_NZ_FTMB01000001.1_1379@PF00015_full_PFAM.412.588:0.146371[&&NHX:Type=GTDB:gtdb_class=c__Alphaproteobacteria:gtdb_domain=d__Bacteria:gtdb_family=f__Rhizobiaceae:gtdb_genus=g__RU20A:gtdb_order=o__Rhizobiales:gtdb_phylum=p__Proteobacteria:gtdb_species=s__RU20A sp900155885:heptad=MCP-36H:species=d__Bacteria_p__Proteobacteria_c__Alphaproteobacteria_o__Rhizobiales_f__Rhizobiaceae_g__RU20A_s__RU20A sp900155885],(RS_GCF_005860795.2_protein.faa_NZ_CP058350.1_495@PF00015_full_PFAM.406.590:0.0821838[&&NHX:Type=GTDB:gtdb_class=c__Alphaproteobacteria:gtdb_domain=d__Bacteria:gtdb_family=f__Rhizobiaceae:gtdb_genus=g__Allorhizobium:gtdb_order=o__Rhizobiales:gtdb_phylum=p__Proteobacteria:gtdb_species=s__Allorhizobium desertarenae:heptad=MCP-36H:species=d__Bacteria_p__Proteobacteria_c__Alphaproteobacteria_o__Rhizobiales_f__Rhizobiaceae_g__Allorhizobium_s__Allorhizobium desertarenae],((RS_GCF_002855515.1_protein.faa_NZ_PKRP01000009.1_96@PF00015_full_PFAM.408.575:0.0143876[&&NHX:Type=GTDB:gtdb_class=c__Alphaproteobacteria:gtdb_domain=d__Bacteria:gtdb_family=f__Rhizobiaceae:gtdb_genus=g__Allorhizobium:gtdb_order=o__Rhizobiales:gtdb_phylum=p__Proteobacteria:gtdb_species=s__Allorhizobium sp002855515:heptad=MCP-36H:species=d__Bacteria_p__Proteobacteria_c__Alphaproteobacteria_o__Rhizobiales_f__Rhizobiaceae_g__Allorhizobium_s__Allorhizobium sp002855515],(RS_GCF_001429245.1_protein.faa_NZ_LMJE01000014.1_13@PF00015_full_PFAM.411.582:0.00641256[&&NHX:Type=GTDB:gtdb_class=c__Alphaproteobacteria:gtdb_domain=d__Bacteria:gtdb_family=f__Rhizobiaceae:gtdb_genus=g__Allorhizobium:gtdb_order=o__Rhizobiales:gtdb_phylum=p__Proteobacteria:gtdb_species=s__Allorhizobium sp001429245:heptad=MCP-36H:species=d__Bacteria_p__Proteobacteria_c__Alphaproteobacteria_o__Rhizobiales_f__Rhizobiaceae_g__Allorhizobium_s__Allorhizobium sp001429245],GB_GCA_900466945.1_protein.faa_UBNV01000011.1_37@PF00015_full_PFAM.408.575:0.0353468[&&NHX:Type=GTDB:gtdb_class=c__Alphaproteobacteria:gtdb_domain=d__Bacteria:gtdb_family=f__Rhizobiaceae:gtdb_genus=g__Allorhizobium:gtdb_order=o__Rhizobiales:gtdb_phylum=p__Proteobacteria:gtdb_species=s__Allorhizobium sp900466945:heptad=MCP-36H:species=d__Bacteria_p__Proteobacteria_c__Alphaproteobacteria_o__Rhizobiales_f__Rhizobiaceae_g__Allorhizobium_s__Allorhizobium sp900466945])0.781:0.0122573[&&NHX:Sample_counter=:Type_counter=GTDB--2:capture_class_counter=:capture_domain_counter=:capture_family_counter=:capture_genus_counter=:capture_order_counter=:capture_phylum_counter=:capture_species_counter=:evoltype=D:gtdb_class_counter=c__Alphaproteobacteria--2:gtdb_domain_counter=d__Bacteria--2:gtdb_family_counter=f__Rhizobiaceae--2:gtdb_genus_counter=g__Allorhizobium--2:gtdb_order_counter=o__Rhizobiales--2:gtdb_phylum_counter=p__Proteobacteria--2:gtdb_species_counter=s__Allorhizobium sp001429245--1||s__Allorhizobium sp900466945--1:heptad_counter=MCP-36H--2:lbd_counter=:lca=d__Bacteria:lca_tree=g__Allorhizobium:name=N598909:ref_name_counter=])0.91:0.0359079[&&NHX:Sample_counter=:Type_counter=GTDB--3:capture_class_counter=:capture_domain_counter=:capture_family_counter=:capture_genus_counter=:capture_order_counter=:capture_phylum_counter=:capture_species_counter=:evoltype=D:gtdb_class_counter=c__Alphaproteobacteria--3:gtdb_domain_counter=d__Bacteria--3:gtdb_family_counter=f__Rhizobiaceae--3:gtdb_genus_counter=g__Allorhizobium--3:gtdb_order_counter=o__Rhizobiales--3:gtdb_phylum_counter=p__Proteobacteria--3:gtdb_species_counter=s__Allorhizobium sp001429245--1||s__Allorhizobium sp002855515--1||s__Allorhizobium sp900466945--1:heptad_counter=MCP-36H--3:lbd_counter=:lca=d__Bacteria:lca_tree=g__Allorhizobium:name=N598910:ref_name_counter=],((RS_GCF_016806065.1_protein.faa_NZ_CP032407.1_83@PF00015_full_PFAM.400.581:0.025101[&&NHX:Type=GTDB:gtdb_class=c__Alphaproteobacteria:gtdb_domain=d__Bacteria:gtdb_family=f__Rhizobiaceae:gtdb_genus=g__Allorhizobium:gtdb_order=o__Rhizobiales:gtdb_phylum=p__Proteobacteria:gtdb_species=s__Allorhizobium sp001724035:heptad=MCP-36H:species=d__Bacteria_p__Proteobacteria_c__Alphaproteobacteria_o__Rhizobiales_f__Rhizobiaceae_g__Allorhizobium_s__Allorhizobium sp001724035],RS_GCF_007992095.1_protein.faa_NZ_BJZP01000036.1_12@PF00015_full_PFAM.403.577:5e-09[&&NHX:Type=GTDB:gtdb_class=c__Alphaproteobacteria:gtdb_domain=d__Bacteria:gtdb_family=f__Rhizobiaceae:gtdb_genus=g__Allorhizobium:gtdb_order=o__Rhizobiales:gtdb_phylum=p__Proteobacteria:gtdb_species=s__Allorhizobium naphthalenivorans:heptad=MCP-36H:species=d__Bacteria_p__Proteobacteria_c__Alphaproteobacteria_o__Rhizobiales_f__Rhizobiaceae_g__Allorhizobium_s__Allorhizobium naphthalenivorans])0.672:0.0165825[&&NHX:Sample_counter=:Type_counter=GTDB--2:capture_class_counter=:capture_domain_counter=:capture_family_counter=:capture_genus_counter=:capture_order_counter=:capture_phylum_counter=:capture_species_counter=:evoltype=D:gtdb_class_counter=c__Alphaproteobacteria--2:gtdb_domain_counter=d__Bacteria--2:gtdb_family_counter=f__Rhizobiaceae--2:gtdb_genus_counter=g__Allorhizobium--2:gtdb_order_counter=o__Rhizobiales--2:gtdb_phylum_counter=p__Proteobacteria--2:gtdb_species_counter=s__Allorhizobium naphthalenivorans--1||s__Allorhizobium sp001724035--1:heptad_counter=MCP-36H--2:lbd_counter=:lca=d__Bacteria:lca_tree=g__Allorhizobium:name=N598913:ref_name_counter=],(RS_GCF_004912145.1_protein.faa_NZ_STGT01000001.1_400@PF00015_full_PFAM.412.590:0.00742516[&&NHX:Type=GTDB:gtdb_class=c__Alphaproteobacteria:gtdb_domain=d__Bacteria:gtdb_family=f__Rhizobiaceae:gtdb_genus=g__Allorhizobium:gtdb_order=o__Rhizobiales:gtdb_phylum=p__Proteobacteria:gtdb_species=s__Allorhizobium rhizophilum:heptad=MCP-36H:species=d__Bacteria_p__Proteobacteria_c__Alphaproteobacteria_o__Rhizobiales_f__Rhizobiaceae_g__Allorhizobium_s__Allorhizobium rhizophilum],(0d968885-a4c3-4d80-9b69-90345d672505_1@MCPsignal.723.877:0.0525051[&&NHX:Sample=rhiztom1:Type=capture:besthit=91.6:bitscore=255.0:capture_class=c__Gammaproteobacteria:capture_domain=d__Bacteria:capture_family=f__Chromatiaceae:capture_genus=g__Thermochromatium:capture_order=o__Chromatiales:capture_phylum=p__Proteobacteria:capture_species=s__Thermochromatium tepidum:evalue=7.2e-88:gapopen=1.0:heptad=MCP-36H:length=154.0:mismatch=12.0:qcovhsp=100.0:qend=154.0:qstart=1.0:ref_name=GB_GCA_900473745.1_protein.faa_UCMW01000025.1_35@PF00015_full_PFAM.243.422:scovhsp=85.5:send=159.0:sstart=7.0],GB_GCA_900473745.1_protein.faa_UCMW01000025.1_35@PF00015_full_PFAM.243.422:0.00851594[&&NHX:Type=GTDB:gtdb_class=c__Alphaproteobacteria:gtdb_domain=d__Bacteria:gtdb_family=f__Rhizobiaceae:gtdb_genus=g__Allorhizobium:gtdb_order=o__Rhizobiales:gtdb_phylum=p__Proteobacteria:gtdb_species=s__Allorhizobium sp900473745:heptad=MCP-36H:species=d__Bacteria_p__Proteobacteria_c__Alphaproteobacteria_o__Rhizobiales_f__Rhizobiaceae_g__Allorhizobium_s__Allorhizobium sp900473745])0.856:0.0118372[&&NHX:Sample_counter=rhiztom1--1:Type_counter=GTDB--1||capture--1:besthit_avg=91.6:besthit_max=91.6:besthit_min=91.6:besthit_std=0:besthit_sum=91.6:bitscore_avg=255.0:bitscore_max=255.0:bitscore_min=255.0:bitscore_std=0:bitscore_sum=255.0:capture_class_counter=c__Gammaproteobacteria--1:capture_domain_counter=d__Bacteria--1:capture_family_counter=f__Chromatiaceae--1:capture_genus_counter=g__Thermochromatium--1:capture_order_counter=o__Chromatiales--1:capture_phylum_counter=p__Proteobacteria--1:capture_species_counter=s__Thermochromatium tepidum--1:evalue_avg=7.2e-88:evalue_max=7.2e-88:evalue_min=7.2e-88:evalue_std=0:evalue_sum=7.2e-88:gapopen_avg=1.0:gapopen_max=1.0:gapopen_min=1.0:gapopen_std=0:gapopen_sum=1.0:gtdb_class_counter=c__Alphaproteobacteria--1:gtdb_domain_counter=d__Bacteria--1:gtdb_family_counter=f__Rhizobiaceae--1:gtdb_genus_counter=g__Allorhizobium--1:gtdb_order_counter=o__Rhizobiales--1:gtdb_phylum_counter=p__Proteobacteria--1:gtdb_species_counter=s__Allorhizobium sp900473745--1:heptad_counter=MCP-36H--2:lbd_counter=:lca_tree=s__Allorhizobium sp900473745:length_avg=154.0:length_max=154.0:length_min=154.0:length_std=0:length_sum=154.0:mismatch_avg=12.0:mismatch_max=12.0:mismatch_min=12.0:mismatch_std=0:mismatch_sum=12.0:name=N598917:qcovhsp_avg=100.0:qcovhsp_max=100.0:qcovhsp_min=100.0:qcovhsp_std=0:qcovhsp_sum=100.0:qend_avg=154.0:qend_max=154.0:qend_min=154.0:qend_std=0:qend_sum=154.0:qstart_avg=1.0:qstart_max=1.0:qstart_min=1.0:qstart_std=0:qstart_sum=1.0:ref_name_counter=GB_GCA_900473745.1_protein.faa_UCMW01000025.1_35@PF00015_full_PFAM.243.422--1:scovhsp_avg=85.5:scovhsp_max=85.5:scovhsp_min=85.5:scovhsp_std=0:scovhsp_sum=85.5:send_avg=159.0:send_max=159.0:send_min=159.0:send_std=0:send_sum=159.0:sstart_avg=7.0:sstart_max=7.0:sstart_min=7.0:sstart_std=0:sstart_sum=7.0])0.91:0.0206151[&&NHX:Sample_counter=rhiztom1--1:Type_counter=GTDB--2||capture--1:besthit_avg=91.6:besthit_max=91.6:besthit_min=91.6:besthit_std=0:besthit_sum=91.6:bitscore_avg=255.0:bitscore_max=255.0:bitscore_min=255.0:bitscore_std=0:bitscore_sum=255.0:capture_class_counter=c__Gammaproteobacteria--1:capture_domain_counter=d__Bacteria--1:capture_family_counter=f__Chromatiaceae--1:capture_genus_counter=g__Thermochromatium--1:capture_order_counter=o__Chromatiales--1:capture_phylum_counter=p__Proteobacteria--1:capture_species_counter=s__Thermochromatium tepidum--1:evalue_avg=7.2e-88:evalue_max=7.2e-88:evalue_min=7.2e-88:evalue_std=0:evalue_sum=7.2e-88:gapopen_avg=1.0:gapopen_max=1.0:gapopen_min=1.0:gapopen_std=0:gapopen_sum=1.0:gtdb_class_counter=c__Alphaproteobacteria--2:gtdb_domain_counter=d__Bacteria--2:gtdb_family_counter=f__Rhizobiaceae--2:gtdb_genus_counter=g__Allorhizobium--2:gtdb_order_counter=o__Rhizobiales--2:gtdb_phylum_counter=p__Proteobacteria--2:gtdb_species_counter=s__Allorhizobium rhizophilum--1||s__Allorhizobium sp900473745--1:heptad_counter=MCP-36H--3:lbd_counter=:lca_tree=g__Allorhizobium:length_avg=154.0:length_max=154.0:length_min=154.0:length_std=0:length_sum=154.0:mismatch_avg=12.0:mismatch_max=12.0:mismatch_min=12.0:mismatch_std=0:mismatch_sum=12.0:name=N598918:qcovhsp_avg=100.0:qcovhsp_max=100.0:qcovhsp_min=100.0:qcovhsp_std=0:qcovhsp_sum=100.0:qend_avg=154.0:qend_max=154.0:qend_min=154.0:qend_std=0:qend_sum=154.0:qstart_avg=1.0:qstart_max=1.0:qstart_min=1.0:qstart_std=0:qstart_sum=1.0:ref_name_counter=GB_GCA_900473745.1_protein.faa_UCMW01000025.1_35@PF00015_full_PFAM.243.422--1:scovhsp_avg=85.5:scovhsp_max=85.5:scovhsp_min=85.5:scovhsp_std=0:scovhsp_sum=85.5:send_avg=159.0:send_max=159.0:send_min=159.0:send_std=0:send_sum=159.0:sstart_avg=7.0:sstart_max=7.0:sstart_min=7.0:sstart_std=0:sstart_sum=7.0])0.898:0.0347504[&&NHX:Sample_counter=rhiztom1--1:Type_counter=GTDB--4||capture--1:besthit_avg=91.6:besthit_max=91.6:besthit_min=91.6:besthit_std=0:besthit_sum=91.6:bitscore_avg=255.0:bitscore_max=255.0:bitscore_min=255.0:bitscore_std=0:bitscore_sum=255.0:capture_class_counter=c__Gammaproteobacteria--1:capture_domain_counter=d__Bacteria--1:capture_family_counter=f__Chromatiaceae--1:capture_genus_counter=g__Thermochromatium--1:capture_order_counter=o__Chromatiales--1:capture_phylum_counter=p__Proteobacteria--1:capture_species_counter=s__Thermochromatium tepidum--1:evalue_avg=7.2e-88:evalue_max=7.2e-88:evalue_min=7.2e-88:evalue_std=0:evalue_sum=7.2e-88:gapopen_avg=1.0:gapopen_max=1.0:gapopen_min=1.0:gapopen_std=0:gapopen_sum=1.0:gtdb_class_counter=c__Alphaproteobacteria--4:gtdb_domain_counter=d__Bacteria--4:gtdb_family_counter=f__Rhizobiaceae--4:gtdb_genus_counter=g__Allorhizobium--4:gtdb_order_counter=o__Rhizobiales--4:gtdb_phylum_counter=p__Proteobacteria--4:gtdb_species_counter=s__Allorhizobium naphthalenivorans--1||s__Allorhizobium rhizophilum--1||s__Allorhizobium sp001724035--1||s__Allorhizobium sp900473745--1:heptad_counter=MCP-36H--5:lbd_counter=:lca_tree=g__Allorhizobium:length_avg=154.0:length_max=154.0:length_min=154.0:length_std=0:length_sum=154.0:mismatch_avg=12.0:mismatch_max=12.0:mismatch_min=12.0:mismatch_std=0:mismatch_sum=12.0:name=N598919:qcovhsp_avg=100.0:qcovhsp_max=100.0:qcovhsp_min=100.0:qcovhsp_std=0:qcovhsp_sum=100.0:qend_avg=154.0:qend_max=154.0:qend_min=154.0:qend_std=0:qend_sum=154.0:qstart_avg=1.0:qstart_max=1.0:qstart_min=1.0:qstart_std=0:qstart_sum=1.0:ref_name_counter=GB_GCA_900473745.1_protein.faa_UCMW01000025.1_35@PF00015_full_PFAM.243.422--1:scovhsp_avg=85.5:scovhsp_max=85.5:scovhsp_min=85.5:scovhsp_std=0:scovhsp_sum=85.5:send_avg=159.0:send_max=159.0:send_min=159.0:send_std=0:send_sum=159.0:sstart_avg=7.0:sstart_max=7.0:sstart_min=7.0:sstart_std=0:sstart_sum=7.0])0.995:0.111945[&&NHX:Sample_counter=rhiztom1--1:Type_counter=GTDB--7||capture--1:besthit_avg=91.6:besthit_max=91.6:besthit_min=91.6:besthit_std=0:besthit_sum=91.6:bitscore_avg=255.0:bitscore_max=255.0:bitscore_min=255.0:bitscore_std=0:bitscore_sum=255.0:capture_class_counter=c__Gammaproteobacteria--1:capture_domain_counter=d__Bacteria--1:capture_family_counter=f__Chromatiaceae--1:capture_genus_counter=g__Thermochromatium--1:capture_order_counter=o__Chromatiales--1:capture_phylum_counter=p__Proteobacteria--1:capture_species_counter=s__Thermochromatium tepidum--1:evalue_avg=7.2e-88:evalue_max=7.2e-88:evalue_min=7.2e-88:evalue_std=0:evalue_sum=7.2e-88:gapopen_avg=1.0:gapopen_max=1.0:gapopen_min=1.0:gapopen_std=0:gapopen_sum=1.0:gtdb_class_counter=c__Alphaproteobacteria--7:gtdb_domain_counter=d__Bacteria--7:gtdb_family_counter=f__Rhizobiaceae--7:gtdb_genus_counter=g__Allorhizobium--7:gtdb_order_counter=o__Rhizobiales--7:gtdb_phylum_counter=p__Proteobacteria--7:gtdb_species_counter=s__Allorhizobium naphthalenivorans--1||s__Allorhizobium rhizophilum--1||s__Allorhizobium sp001429245--1||s__Allorhizobium sp001724035--1||s__Allorhizobium sp002855515--1||s__Allorhizobium sp900466945--1||s__Allorhizobium sp900473745--1:heptad_counter=MCP-36H--8:lbd_counter=:lca_tree=g__Allorhizobium:length_avg=154.0:length_max=154.0:length_min=154.0:length_std=0:length_sum=154.0:mismatch_avg=12.0:mismatch_max=12.0:mismatch_min=12.0:mismatch_std=0:mismatch_sum=12.0:name=N598920:qcovhsp_avg=100.0:qcovhsp_max=100.0:qcovhsp_min=100.0:qcovhsp_std=0:qcovhsp_sum=100.0:qend_avg=154.0:qend_max=154.0:qend_min=154.0:qend_std=0:qend_sum=154.0:qstart_avg=1.0:qstart_max=1.0:qstart_min=1.0:qstart_std=0:qstart_sum=1.0:ref_name_counter=GB_GCA_900473745.1_protein.faa_UCMW01000025.1_35@PF00015_full_PFAM.243.422--1:scovhsp_avg=85.5:scovhsp_max=85.5:scovhsp_min=85.5:scovhsp_std=0:scovhsp_sum=85.5:send_avg=159.0:send_max=159.0:send_min=159.0:send_std=0:send_sum=159.0:sstart_avg=7.0:sstart_max=7.0:sstart_min=7.0:sstart_std=0:sstart_sum=7.0])0.994:0.121954[&&NHX:Sample_counter=rhiztom1--1:Type_counter=GTDB--8||capture--1:besthit_avg=91.6:besthit_max=91.6:besthit_min=91.6:besthit_std=0:besthit_sum=91.6:bitscore_avg=255.0:bitscore_max=255.0:bitscore_min=255.0:bitscore_std=0:bitscore_sum=255.0:capture_class_counter=c__Gammaproteobacteria--1:capture_domain_counter=d__Bacteria--1:capture_family_counter=f__Chromatiaceae--1:capture_genus_counter=g__Thermochromatium--1:capture_order_counter=o__Chromatiales--1:capture_phylum_counter=p__Proteobacteria--1:capture_species_counter=s__Thermochromatium tepidum--1:evalue_avg=7.2e-88:evalue_max=7.2e-88:evalue_min=7.2e-88:evalue_std=0:evalue_sum=7.2e-88:gapopen_avg=1.0:gapopen_max=1.0:gapopen_min=1.0:gapopen_std=0:gapopen_sum=1.0:gtdb_class_counter=c__Alphaproteobacteria--8:gtdb_domain_counter=d__Bacteria--8:gtdb_family_counter=f__Rhizobiaceae--8:gtdb_genus_counter=g__Allorhizobium--8:gtdb_order_counter=o__Rhizobiales--8:gtdb_phylum_counter=p__Proteobacteria--8:gtdb_species_counter=s__Allorhizobium desertarenae--1||s__Allorhizobium naphthalenivorans--1||s__Allorhizobium rhizophilum--1||s__Allorhizobium sp001429245--1||s__Allorhizobium sp001724035--1||s__Allorhizobium sp002855515--1||s__Allorhizobium sp900466945--1||s__Allorhizobium sp900473745--1:heptad_counter=MCP-36H--9:lbd_counter=:lca_tree=g__Allorhizobium:length_avg=154.0:length_max=154.0:length_min=154.0:length_std=0:length_sum=154.0:mismatch_avg=12.0:mismatch_max=12.0:mismatch_min=12.0:mismatch_std=0:mismatch_sum=12.0:name=N598921:qcovhsp_avg=100.0:qcovhsp_max=100.0:qcovhsp_min=100.0:qcovhsp_std=0:qcovhsp_sum=100.0:qend_avg=154.0:qend_max=154.0:qend_min=154.0:qend_std=0:qend_sum=154.0:qstart_avg=1.0:qstart_max=1.0:qstart_min=1.0:qstart_std=0:qstart_sum=1.0:ref_name_counter=GB_GCA_900473745.1_protein.faa_UCMW01000025.1_35@PF00015_full_PFAM.243.422--1:scovhsp_avg=85.5:scovhsp_max=85.5:scovhsp_min=85.5:scovhsp_std=0:scovhsp_sum=85.5:send_avg=159.0:send_max=159.0:send_min=159.0:send_std=0:send_sum=159.0:sstart_avg=7.0:sstart_max=7.0:sstart_min=7.0:sstart_std=0:sstart_sum=7.0])0.804:0.0520555[&&NHX:Sample_counter=rhiztom1--1:Type_counter=GTDB--9||capture--1:besthit_avg=91.6:besthit_max=91.6:besthit_min=91.6:besthit_std=0:besthit_sum=91.6:bitscore_avg=255.0:bitscore_max=255.0:bitscore_min=255.0:bitscore_std=0:bitscore_sum=255.0:capture_class_counter=c__Gammaproteobacteria--1:capture_domain_counter=d__Bacteria--1:capture_family_counter=f__Chromatiaceae--1:capture_genus_counter=g__Thermochromatium--1:capture_order_counter=o__Chromatiales--1:capture_phylum_counter=p__Proteobacteria--1:capture_species_counter=s__Thermochromatium tepidum--1:evalue_avg=7.2e-88:evalue_max=7.2e-88:evalue_min=7.2e-88:evalue_std=0:evalue_sum=7.2e-88:evoltype=D:gapopen_avg=1.0:gapopen_max=1.0:gapopen_min=1.0:gapopen_std=0:gapopen_sum=1.0:gtdb_class_counter=c__Alphaproteobacteria--9:gtdb_domain_counter=d__Bacteria--9:gtdb_family_counter=f__Rhizobiaceae--9:gtdb_genus_counter=g__Allorhizobium--8||g__RU20A--1:gtdb_order_counter=o__Rhizobiales--9:gtdb_phylum_counter=p__Proteobacteria--9:gtdb_species_counter=s__Allorhizobium desertarenae--1||s__Allorhizobium naphthalenivorans--1||s__Allorhizobium rhizophilum--1||s__Allorhizobium sp001429245--1||s__Allorhizobium sp001724035--1||s__Allorhizobium sp002855515--1||s__Allorhizobium sp900466945--1||s__Allorhizobium sp900473745--1||s__RU20A sp900155885--1:heptad_counter=MCP-36H--10:lbd_counter=:lca=d__Bacteria:lca_tree=f__Rhizobiaceae:length_avg=154.0:length_max=154.0:length_min=154.0:length_std=0:length_sum=154.0:mismatch_avg=12.0:mismatch_max=12.0:mismatch_min=12.0:mismatch_std=0:mismatch_sum=12.0:name=N598922:qcovhsp_avg=100.0:qcovhsp_max=100.0:qcovhsp_min=100.0:qcovhsp_std=0:qcovhsp_sum=100.0:qend_avg=154.0:qend_max=154.0:qend_min=154.0:qend_std=0:qend_sum=154.0:qstart_avg=1.0:qstart_max=1.0:qstart_min=1.0:qstart_std=0:qstart_sum=1.0:ref_name_counter=GB_GCA_900473745.1_protein.faa_UCMW01000025.1_35@PF00015_full_PFAM.243.422--1:scovhsp_avg=85.5:scovhsp_max=85.5:scovhsp_min=85.5:scovhsp_std=0:scovhsp_sum=85.5:send_avg=159.0:send_max=159.0:send_min=159.0:send_std=0:send_sum=159.0:sstart_avg=7.0:sstart_max=7.0:sstart_min=7.0:sstart_std=0:sstart_sum=7.0])0.728:0.0127716[&&NHX:Sample_counter=rhizpot1--1||rhizpot3--1||rhiztom1--5||rhiztom2--4||rhiztom3--6:Type_counter=GTDB--44||capture--17:besthit_avg=88.15714285714284:besthit_max=96.6:besthit_min=64.9:besthit_std=8.25588035521109:besthit_sum=1234.1999999999998:bitscore_avg=217.64285714285714:bitscore_max=255.0:bitscore_min=151.0:bitscore_std=36.18033282760793:bitscore_sum=3047.0:capture_class_counter=c__Alphaproteobacteria--11||c__Gammaproteobacteria--3||c__Gemmatimonadetes--3:capture_domain_counter=d__Bacteria--17:capture_family_counter=f__Burkholderiaceae--1||f__Caulobacteraceae--9||f__Chromatiaceae--1||f__Gemmatimonadaceae--3||f__Halomonadaceae--1||f__Rhizobiaceae--2:capture_genus_counter=g__Caulobacter--1||g__Marinospirillum--1||g__Rhizobium--2||g__Rhodoferax--1||g__SCN-70-22--3||g__Thermochromatium--1||g__UBA5005--8:capture_order_counter=o__Burkholderiales--1||o__Caulobacterales--9||o__Chromatiales--1||o__Gemmatimonadales--3||o__Pseudomonadales--1||o__Rhizobiales--2:capture_phylum_counter=p__Gemmatimonadota--3||p__Proteobacteria--14:capture_species_counter=s__Caulobacter sp001556515--1||s__Marinospirillum perlucidum--1||s__Rhizobium sp900472605--2||s__Rhodoferax sp018619435--1||s__SCN-70-22 sp016794835--3||s__Thermochromatium tepidum--1||s__UBA5005 sp002398405--8:evalue_avg=1.1365178571428571e-48:evalue_max=1.59e-47:evalue_min=7.2e-88:evalue_std=4.2492229883088005e-48:evalue_sum=1.591125e-47:gapopen_avg=0.21428571428571427:gapopen_max=1.0:gapopen_min=0.0:gapopen_std=0.42581531362632014:gapopen_sum=3.0:gtdb_class_counter=c__Alphaproteobacteria--44:gtdb_domain_counter=d__Bacteria--44:gtdb_family_counter=f__Rhizobiaceae--44:gtdb_genus_counter=g__Allorhizobium--35||g__RU20A--1||g__Rhizobium--5||g__Rhizobium_B--1||g__Shinella--2:gtdb_order_counter=o__Rhizobiales--44:gtdb_phylum_counter=p__Proteobacteria--44:gtdb_species_counter=s__Allorhizobium albertimagni--1||s__Allorhizobium desertarenae--1||s__Allorhizobium glycinendophyticum--1||s__Allorhizobium ipomoeae--1||s__Allorhizobium naphthalenivorans--2||s__Allorhizobium rhizophilum--2||s__Allorhizobium rosettiformans--1||s__Allorhizobium selenitireducens--1||s__Allorhizobium sp000247475--1||s__Allorhizobium sp001296045--1||s__Allorhizobium sp001429245--2||s__Allorhizobium sp001713475--1||s__Allorhizobium sp001724035--2||s__Allorhizobium sp002796995--1||s__Allorhizobium sp002855515--3||s__Allorhizobium sp003527225--1||s__Allorhizobium sp012927355--1||s__Allorhizobium sp014237835--1||s__Allorhizobium sp900156055--1||s__Allorhizobium sp900176345--1||s__Allorhizobium sp900466945--2||s__Allorhizobium sp900470155--1||s__Allorhizobium sp900473745--2||s__Allorhizobium sp900473805--1||s__Allorhizobium sp902706095--2||s__Allorhizobium wuzhouense--1||s__RU20A sp900155885--1||s__Rhizobium album--2||s__Rhizobium leguminosarum_E--1||s__Rhizobium sp017305935--1||s__Rhizobium sp902706285--1||s__Rhizobium_B borbori--1||s__Shinella granuli--1||s__Shinella sp016839145--1:heptad_counter=MCP-36H--61:lbd_counter=:lca_tree=f__Rhizobiaceae:length_avg=139.57142857142858:length_max=154.0:length_min=98.0:length_std=18.024403481921972:length_sum=1954.0:mismatch_avg=16.5:mismatch_max=53.0:mismatch_min=5.0:mismatch_std=12.635420299849395:mismatch_sum=231.0:name=N598923:qcovhsp_avg=97.92142857142858:qcovhsp_max=100.0:qcovhsp_min=96.1:qcovhsp_std=1.2570897840944877:qcovhsp_sum=1370.9:qend_avg=142.5:qend_max=156.0:qend_min=98.0:qend_std=19.543836329173924:qend_sum=1995.0:qstart_avg=3.9285714285714284:qstart_max=7.0:qstart_min=1.0:qstart_std=2.1290765681316004:qstart_sum=55.0:ref_name_counter=GB_GCA_900473745.1_protein.faa_UCMW01000025.1_35@PF00015_full_PFAM.243.422--1||RS_GCF_000518785.1_protein.faa_NZ_JAEG01000006.1_395@PF00015_full_PFAM.412.572--2||RS_GCF_004912145.1_protein.faa_NZ_STGT01000002.1_355@PF00015_full_PFAM.408.577--2||RS_GCF_012927355.1_protein.faa_NZ_JABBGK010000001.1_54@PF00015_full_PFAM.408.571--5||RS_GCF_016839145.1_protein.faa_NZ_CP069303.1_2714@PF00015_full_PFAM.399.573--1||RS_GCF_902706285.1_protein.faa_NZ_CACSKD010000015.1_75@PF00015_full_PFAM.412.572--3:scovhsp_avg=84.64999999999998:scovhsp_max=92.6:scovhsp_min=60.9:scovhsp_std=10.938622469875334:scovhsp_sum=1185.0999999999997:send_avg=144.35714285714286:send_max=159.0:send_min=102.0:send_std=16.198799304303357:send_sum=2021.0:sstart_avg=6.0:sstart_max=19.0:sstart_min=1.0:sstart_std=7.3902222304464305:sstart_sum=84.0])0.752:0.0352533[&&NHX:Sample_counter=rhizpot1--5||rhizpot2--5||rhizpot3--15||rhiztom1--5||rhiztom2--4||rhiztom3--10:Type_counter=GTDB--92||capture--44:besthit_avg=85.43939393939394:besthit_max=99.2:besthit_min=60.1:besthit_std=9.716736186663303:besthit_sum=2819.5:bitscore_avg=194.36363636363637:bitscore_max=261.0:bitscore_min=123.0:bitscore_std=46.882711486897136:bitscore_sum=6414.0:capture_class_counter=c__Alphaproteobacteria--24||c__Desulfobulbia--1||c__Desulfuromonadia--5||c__Gammaproteobacteria--9||c__Gemmatimonadetes--3||c__Kiritimatiellae--1||c__Planctomycetia--1:capture_domain_counter=d__Bacteria--44:capture_family_counter=f__Burkholderiaceae--1||f__CAIVKH01--1||f__Caulobacteraceae--11||f__Chromatiaceae--1||f__Desulfobulbaceae--1||f__Enterobacteriaceae--2||f__Gemmataceae--1||f__Gemmatimonadaceae--3||f__Halomonadaceae--1||f__Pseudomonadaceae--1||f__Rhizobiaceae--8||f__Rhodanobacteraceae--1||f__Rhodocyclaceae--1||f__Syntrophotaleaceae--5||f__Vibrionaceae--1||f__Xanthobacteraceae--5:capture_genus_counter=g__Agrobacterium--1||g__Azonexus--1||g__Bradyrhizobium--5||g__CAIVKH01--1||g__Caulobacter--2||g__DRLX01--1||g__Dyella_B--1||g__Gemmata--1||g__Marinospirillum--1||g__Pseudomonas_E--1||g__Rhizobium--5||g__Rhizobium_A--1||g__Rhodoferax--1||g__SCN-70-22--3||g__Serratia--2||g__Sinorhizobium--1||g__Syntrophotalea--5||g__Thermochromatium--1||g__UBA5005--9||g__Vibrio--1:capture_order_counter=o__Burkholderiales--2||o__Caulobacterales--11||o__Chromatiales--1||o__Desulfobulbales--1||o__Desulfuromonadales--5||o__Enterobacterales--3||o__Gemmatales--1||o__Gemmatimonadales--3||o__LD1-PB3--1||o__Pseudomonadales--2||o__Rhizobiales--13||o__Xanthomonadales--1:capture_phylum_counter=p__Desulfobacterota--6||p__Gemmatimonadota--3||p__Planctomycetota--1||p__Proteobacteria--33||p__Verrucomicrobiota--1:capture_species_counter=s__Agrobacterium bohemicum--1||s__Azonexus aromaticus_A--1||s__Bradyrhizobium denitrificans--3||s__Bradyrhizobium sp016219575--2||s__CAIVKH01 sp903906425--1||s__Caulobacter sp001556515--2||s__DRLX01 sp015489765--1||s__Dyella_B caseinilytica--1||s__Gemmata massiliana--1||s__Marinospirillum perlucidum--1||s__Pseudomonas_E sp900585815--1||s__Rhizobium leguminosarum_M--3||s__Rhizobium sp900472605--2||s__Rhizobium_A rhizoryzae--1||s__Rhodoferax sp018619435--1||s__SCN-70-22 sp016794835--3||s__Serratia marcescens_K--2||s__Sinorhizobium alkalisoli--1||s__Syntrophotalea sp002452265--5||s__Thermochromatium tepidum--1||s__UBA5005 sp002398405--9||s__Vibrio quintilis--1:evalue_avg=8.818280485817148e-38:evalue_max=2.91e-36:evalue_min=2.59e-90:evalue_std=5.065658017140156e-37:evalue_sum=2.910032560319659e-36:gapopen_avg=0.15151515151515152:gapopen_max=1.0:gapopen_min=0.0:gapopen_std=0.36410954062720957:gapopen_sum=5.0:gtdb_class_counter=c__Alphaproteobacteria--92:gtdb_domain_counter=d__Bacteria--92:gtdb_family_counter=f__Rhizobiaceae--92:gtdb_genus_counter=g__Agrobacterium--11||g__Allorhizobium--47||g__DUSC01--2||g__Ensifer_A--1||g__FKL33--2||g__Hoeflea--1||g__Mesorhizobium_E--4||g__Oricola--1||g__Pararhizobium--9||g__RU20A--1||g__Rhizobium--8||g__Rhizobium_A--2||g__Rhizobium_B--1||g__Shinella--2:gtdb_order_counter=o__Rhizobiales--92:gtdb_phylum_counter=p__Proteobacteria--92:gtdb_species_counter=s__Agrobacterium bohemicum--1||s__Agrobacterium cavarae--1||s__Agrobacterium larrymoorei--1||s__Agrobacterium larrymoorei_A--1||s__Agrobacterium rubi--1||s__Agrobacterium skierniewicense--1||s__Agrobacterium sp001422245--1||s__Agrobacterium sp900468015--1||s__Agrobacterium sp900468285--1||s__Agrobacterium sp900472925--1||s__Agrobacterium tumefaciens_C--1||s__Allorhizobium albertimagni--1||s__Allorhizobium daejeonense--1||s__Allorhizobium desertarenae--1||s__Allorhizobium glycinendophyticum--1||s__Allorhizobium ipomoeae--1||s__Allorhizobium naphthalenivorans--2||s__Allorhizobium oryziradicis--1||s__Allorhizobium rhizophilum--2||s__Allorhizobium rosettiformans--1||s__Allorhizobium selenitireducens--1||s__Allorhizobium sp000247475--1||s__Allorhizobium sp001296045--1||s__Allorhizobium sp001429245--2||s__Allorhizobium sp001713475--1||s__Allorhizobium sp001724035--2||s__Allorhizobium sp002796995--1||s__Allorhizobium sp002855515--3||s__Allorhizobium sp003501385--1||s__Allorhizobium sp003527225--1||s__Allorhizobium sp012927355--1||s__Allorhizobium sp014237835--1||s__Allorhizobium sp900156055--1||s__Allorhizobium sp900176345--1||s__Allorhizobium sp900466945--2||s__Allorhizobium sp900470155--1||s__Allorhizobium sp900473745--2||s__Allorhizobium sp900473805--1||s__Allorhizobium sp902706095--2||s__Allorhizobium taibaishanense--1||s__Allorhizobium terrae--1||s__Allorhizobium vitis--1||s__Allorhizobium vitis_A--1||s__Allorhizobium vitis_B--1||s__Allorhizobium vitis_D--2||s__Allorhizobium vitis_E--1||s__Allorhizobium vitis_F--1||s__Allorhizobium wuzhouense--1||s__DUSC01 sp008933895--1||s__DUSC01 sp012842935--1||s__Ensifer_A sp900466575--1||s__FKL33 sp005222915--1||s__FKL33 sp014158035--1||s__Hoeflea sp018829385--1||s__Mesorhizobium_E carbonis--1||s__Mesorhizobium_E oceanicum--2||s__Mesorhizobium_E sp014495845--1||s__Oricola sp002706335--1||s__Pararhizobium sp001424045--2||s__Pararhizobium sp001424065--3||s__Pararhizobium sp003217095--1||s__Pararhizobium sp900067135--1||s__Pararhizobium sp900111275--1||s__Pararhizobium sp900467185--1||s__RU20A sp900155885--1||s__Rhizobium album--2||s__Rhizobium leguminosarum_E--1||s__Rhizobium sp002531905--1||s__Rhizobium sp007000325--1||s__Rhizobium sp017305935--1||s__Rhizobium sp902706285--1||s__Rhizobium tumorigenes--1||s__Rhizobium_A rhizoryzae--1||s__Rhizobium_A sp005222835--1||s__Rhizobium_B borbori--1||s__Shinella granuli--1||s__Shinella sp016839145--1:heptad_counter=MCP-36H--136:lbd_counter=:lca_tree=f__Rhizobiaceae:length_avg=129.75757575757575:length_max=156.0:length_min=92.0:length_std=23.73424517315421:length_sum=4282.0:mismatch_avg=18.636363636363637:mismatch_max=61.0:mismatch_min=1.0:mismatch_std=13.95711776706195:mismatch_sum=615.0:name=N598924:qcovhsp_avg=98.62424242424242:qcovhsp_max=100.0:qcovhsp_min=96.1:qcovhsp_std=1.2409749954749043:qcovhsp_sum=3254.6:qend_avg=131.33333333333334:qend_max=156.0:qend_min=92.0:qend_std=24.845355032010847:qend_sum=4334.0:qstart_avg=2.6666666666666665:qstart_max=7.0:qstart_min=1.0:qstart_std=1.9311050377094112:qstart_sum=88.0:ref_name_counter=GB_GCA_900466575.1_protein.faa_UBMP01000031.1_44@PF00015_full_PFAM.398.571--1||GB_GCA_900468285.1_protein.faa_UBTF01000006.1_119@PF00015_full_PFAM.398.574--1||GB_GCA_900472925.1_protein.faa_UCJU01000031.1_125@PF00015_full_PFAM.394.569--1||GB_GCA_900473745.1_protein.faa_UCMW01000025.1_35@PF00015_full_PFAM.243.422--1||RS_GCF_000518785.1_protein.faa_NZ_JAEG01000006.1_395@PF00015_full_PFAM.412.572--2||RS_GCF_000834635.1_protein.faa_NZ_JXQV01000009.1_510@PF00015_full_PFAM.407.574--4||RS_GCF_001429245.1_protein.faa_NZ_LMJE01000007.1_900@PF00015_full_PFAM.408.604--1||RS_GCF_001713395.1_protein.faa_NZ_CP016450.1_2208@PF00015_full_PFAM.546.717--1||RS_GCF_002078505.1_protein.faa_NZ_LUAV01000014.1_331@PF00015_full_PFAM.429.611--3||RS_GCF_002288525.1_protein.faa_NZ_CP023068.1_886@PF00015_full_PFAM.606.791--1||RS_GCF_002896715.1_protein.faa_NZ_PGEL01000028.1_669@PF00015_full_PFAM.397.587--1||RS_GCF_002968635.1_protein.faa_NZ_PVBN01000010.1_102@PF00015_full_PFAM.431.615--1||RS_GCF_003574625.1_protein.faa_NZ_QNUJ01000001.1_101@PF00015_full_PFAM.549.720--3||RS_GCF_004912145.1_protein.faa_NZ_STGT01000002.1_355@PF00015_full_PFAM.408.577--2||RS_GCF_012927355.1_protein.faa_NZ_JABBGK010000001.1_54@PF00015_full_PFAM.408.571--5||RS_GCF_016839145.1_protein.faa_NZ_CP069303.1_2714@PF00015_full_PFAM.399.573--1||RS_GCF_900492205.1_protein.faa_NZ_UEYQ01000001.1_33@PF00015_full_PFAM.421.597--1||RS_GCF_902706285.1_protein.faa_NZ_CACSKD010000015.1_75@PF00015_full_PFAM.412.572--3:scovhsp_avg=75.92424242424242:scovhsp_max=92.6:scovhsp_min=52.6:scovhsp_std=15.005562100081221:scovhsp_sum=2505.5:send_avg=136.0:send_max=165.0:send_min=92.0:send_std=24.78406746278746:send_sum=4488.0:sstart_avg=7.333333333333333:sstart_max=45.0:sstart_min=1.0:sstart_std=10.227617839295066:sstart_sum=242.0],(((((((((12d87bbe-024e-4085-8579-3a0777a1c2b3_3@MCPsignal.41.121:5e-09[&&NHX:Sample=rhiztom3:Type=capture:capture_class=c__Alphaproteobacteria:capture_domain=d__Bacteria:capture_family=f__Caulobacteraceae:capture_genus=g__Palsa-881:capture_order=o__Caulobacterales:capture_phylum=p__Proteobacteria:capture_species=s__Palsa-881 sp018241335:heptad=MCP-36H],(2ce67572-2d94-465b-8e1a-f814cc5e36bb_3@MCPsignal.115.195:5e-09[&&NHX:Sample=rhiztom1:Type=capture:capture_class=c__Alphaproteobacteria:capture_domain=d__Bacteria:capture_family=f__Caulobacteraceae:capture_genus=g__Palsa-881:capture_order=o__Caulobacterales:capture_phylum=p__Proteobacteria:capture_species=s__Palsa-881 sp018241335:heptad=MCP-36H],012a5fe2-3485-4ce2-8768-b8727acb4a59_4@MCPsignal.160.269:5e-09[&&NHX:Sample=rhiztom3:Type=capture:capture_class=c__Alphaproteobacteria:capture_domain=d__Bacteria:capture_family=f__Caulobacteraceae:capture_genus=g__Palsa-881:capture_order=o__Caulobacterales:capture_phylum=p__Proteobacteria:capture_species=s__Palsa-881 sp018241335:heptad=MCP-36H])0.877:0.0670267[&&NHX:Sample_counter=rhiztom1--1||rhiztom3--1:Type_counter=capture--2:capture_class_counter=c__Alphaproteobacteria--2:capture_domain_counter=d__Bacteria--2:capture_family_counter=f__Caulobacteraceae--2:capture_genus_counter=g__Palsa-881--2:capture_order_counter=o__Caulobacterales--2:capture_phylum_counter=p__Proteobacteria--2:capture_species_counter=s__Palsa-881 sp018241335--2:gtdb_class_counter=:gtdb_domain_counter=:gtdb_family_counter=:gtdb_genus_counter=:gtdb_order_counter=:gtdb_phylum_counter=:gtdb_species_counter=:heptad_counter=MCP-36H--2:lbd_counter=:name=N598928:ref_name_counter=])0.782:0.0634033[&&NHX:Sample_counter=rhiztom1--1||rhiztom3--2:Type_counter=capture--3:capture_class_counter=c__Alphaproteobacteria--3:capture_domain_counter=d__Bacteria--3:capture_family_counter=f__Caulobacteraceae--3:capture_genus_counter=g__Palsa-881--3:capture_order_counter=o__Caulobacterales--3:capture_phylum_counter=p__Proteobacteria--3:capture_species_counter=s__Palsa-881 sp018241335--3:gtdb_class_counter=:gtdb_domain_counter=:gtdb_family_counter=:gtdb_genus_counter=:gtdb_order_counter=:gtdb_phylum_counter=:gtdb_species_counter=:heptad_counter=MCP-36H--3:lbd_counter=:name=N598929:ref_name_counter=],(a39d91ed-87a2-4b77-b29f-80c18a19e99c_6@MCPsignal.276.353:0.035538[&&NHX:Sample=rhiztom3:Type=capture:capture_class=c__Alphaproteobacteria:capture_domain=d__Bacteria:capture_family=f__Rhizobiaceae:capture_genus=g__Ensifer_A:capture_order=o__Rhizobiales:capture_phylum=p__Proteobacteria:capture_species=s__Ensifer_A adhaerens_A:heptad=MCP-36H],e7bf496f-d8b6-4c99-a960-1a45be9d66e8_6@MCPsignal.213.318:0.0179949[&&NHX:Sample=rhiztom2:Type=capture:capture_class=c__Alphaproteobacteria:capture_domain=d__Bacteria:capture_family=f__Caulobacteraceae:capture_genus=g__Caulobacter:capture_order=o__Caulobacterales:capture_phylum=p__Proteobacteria:capture_species=s__Caulobacter sp001556515:heptad=MCP-36H])0.542:0.0152007[&&NHX:Sample_counter=rhiztom2--1||rhiztom3--1:Type_counter=capture--2:capture_class_counter=c__Alphaproteobacteria--2:capture_domain_counter=d__Bacteria--2:capture_family_counter=f__Caulobacteraceae--1||f__Rhizobiaceae--1:capture_genus_counter=g__Caulobacter--1||g__Ensifer_A--1:capture_order_counter=o__Caulobacterales--1||o__Rhizobiales--1:capture_phylum_counter=p__Proteobacteria--2:capture_species_counter=s__Caulobacter sp001556515--1||s__Ensifer_A adhaerens_A--1:gtdb_class_counter=:gtdb_domain_counter=:gtdb_family_counter=:gtdb_genus_counter=:gtdb_order_counter=:gtdb_phylum_counter=:gtdb_species_counter=:heptad_counter=MCP-36H--2:lbd_counter=:name=N598932:ref_name_counter=])0.864:0.0589706[&&NHX:Sample_counter=rhiztom1--1||rhiztom2--1||rhiztom3--3:Type_counter=capture--5:capture_class_counter=c__Alphaproteobacteria--5:capture_domain_counter=d__Bacteria--5:capture_family_counter=f__Caulobacteraceae--4||f__Rhizobiaceae--1:capture_genus_counter=g__Caulobacter--1||g__Ensifer_A--1||g__Palsa-881--3:capture_order_counter=o__Caulobacterales--4||o__Rhizobiales--1:capture_phylum_counter=p__Proteobacteria--5:capture_species_counter=s__Caulobacter sp001556515--1||s__Ensifer_A adhaerens_A--1||s__Palsa-881 sp018241335--3:gtdb_class_counter=:gtdb_domain_counter=:gtdb_family_counter=:gtdb_genus_counter=:gtdb_order_counter=:gtdb_phylum_counter=:gtdb_species_counter=:heptad_counter=MCP-36H--5:lbd_counter=:name=N598933:ref_name_counter=],((1d8289af-36e1-4dc2-998c-eb499807c120_5@MCPsignal.205.299:5e-09[&&NHX:Sample=rhiztom2:Type=capture:capture_class=c__Alphaproteobacteria:capture_domain=d__Bacteria:capture_family=f__Caulobacteraceae:capture_genus=g__Caulobacter:capture_order=o__Caulobacterales:capture_phylum=p__Proteobacteria:capture_species=s__Caulobacter sp001556515:heptad=MCP-36H],(ab2feaf1-09ca-50c7-a8d1-67aaaf82da19_1@MCPsignal.120.209:0.0215045[&&NHX:Sample=rhiztom1:Type=capture:capture_class=c__Alphaproteobacteria:capture_domain=d__Bacteria:capture_family=f__Caulobacteraceae:capture_genus=g__Caulobacter:capture_order=o__Caulobacterales:capture_phylum=p__Proteobacteria:capture_species=s__Caulobacter sp001556515:heptad=MCP-36H],a3a19418-3c5b-453b-b35c-9f45e83a49c2_5@MCPsignal.282.337:0.0188033[&&NHX:Sample=rhiztom1:Type=capture:capture_class=c__Alphaproteobacteria:capture_domain=d__Bacteria:capture_family=f__Caulobacteraceae:capture_genus=g__Caulobacter:capture_order=o__Caulobacterales:capture_phylum=p__Proteobacteria:capture_species=s__Caulobacter sp001556515:heptad=MCP-36H])0:1.8e-08[&&NHX:Sample_counter=rhiztom1--2:Type_counter=capture--2:capture_class_counter=c__Alphaproteobacteria--2:capture_domain_counter=d__Bacteria--2:capture_family_counter=f__Caulobacteraceae--2:capture_genus_counter=g__Caulobacter--2:capture_order_counter=o__Caulobacterales--2:capture_phylum_counter=p__Proteobacteria--2:capture_species_counter=s__Caulobacter sp001556515--2:gtdb_class_counter=:gtdb_domain_counter=:gtdb_family_counter=:gtdb_genus_counter=:gtdb_order_counter=:gtdb_phylum_counter=:gtdb_species_counter=:heptad_counter=MCP-36H--2:lbd_counter=:name=N598937:ref_name_counter=])0:5e-09[&&NHX:Sample_counter=rhiztom1--2||rhiztom2--1:Type_counter=capture--3:capture_class_counter=c__Alphaproteobacteria--3:capture_domain_counter=d__Bacteria--3:capture_family_counter=f__Caulobacteraceae--3:capture_genus_counter=g__Caulobacter--3:capture_order_counter=o__Caulobacterales--3:capture_phylum_counter=p__Proteobacteria--3:capture_species_counter=s__Caulobacter sp001556515--3:gtdb_class_counter=:gtdb_domain_counter=:gtdb_family_counter=:gtdb_genus_counter=:gtdb_order_counter=:gtdb_phylum_counter=:gtdb_species_counter=:heptad_counter=MCP-36H--3:lbd_counter=:name=N598938:ref_name_counter=],(caa929ea-c334-4ea4-8775-ba6b234f4e0d_2@MCPsignal.266.348:0.0589731[&&NHX:Sample=rhiztom1:Type=capture:capture_class=c__Alphaproteobacteria:capture_domain=d__Bacteria:capture_family=f__Caulobacteraceae:capture_genus=g__Caulobacter:capture_order=o__Caulobacterales:capture_phylum=p__Proteobacteria:capture_species=s__Caulobacter sp001556515:heptad=MCP-36H],(8cc44e2a-bfd1-4cc9-bc4a-33741731bfe3_3@MCPsignal.267.329:5e-09[&&NHX:Sample=rhiztom1:Type=capture:capture_class=c__Gammaproteobacteria:capture_domain=d__Bacteria:capture_family=f__Vibrionaceae:capture_genus=g__Vibrio:capture_order=o__Enterobacterales:capture_phylum=p__Proteobacteria:capture_species=s__Vibrio sinaloensis_B:heptad=MCP-36H],(bdb3fe21-7614-46fa-8aee-4382cdadeaf4_3@MCPsignal.133.217:5e-09[&&NHX:Sample=rhiztom1:Type=capture:capture_class=c__Alphaproteobacteria:capture_domain=d__Bacteria:capture_family=f__Caulobacteraceae:capture_genus=g__Phenylobacterium:capture_order=o__Caulobacterales:capture_phylum=p__Proteobacteria:capture_species=s__Phenylobacterium sp002441055:heptad=MCP-36H],(5b47f40e-3b6e-4501-9e9e-5eb57d320838_3@MCPsignal.416.479:0.0124979[&&NHX:Sample=rhiztom1:Type=capture:capture_class=c__Alphaproteobacteria:capture_domain=d__Bacteria:capture_family=f__Caulobacteraceae:capture_genus=g__Phenylobacterium:capture_order=o__Caulobacterales:capture_phylum=p__Proteobacteria:capture_species=s__Phenylobacterium sp002441055:heptad=MCP-36H],(((RS_GCF_016919405.1_protein.faa_NZ_CP070353.1_331@PF00015_full_PFAM.353.554:0.00985995[&&NHX:Type=GTDB:gtdb_class=c__Alphaproteobacteria:gtdb_domain=d__Bacteria:gtdb_family=f__Rhizobiaceae:gtdb_genus=g__Ensifer:gtdb_order=o__Rhizobiales:gtdb_phylum=p__Proteobacteria:gtdb_species=s__Ensifer sp000799055:heptad=MCP-36H:species=d__Bacteria_p__Proteobacteria_c__Alphaproteobacteria_o__Rhizobiales_f__Rhizobiaceae_g__Ensifer_s__Ensifer sp000799055],(RS_GCF_000697965.2_protein.faa_NZ_CP015880.1_2012@PF00015_full_PFAM.352.555:5e-09[&&NHX:Type=GTDB:gtdb_class=c__Alphaproteobacteria:gtdb_domain=d__Bacteria:gtdb_family=f__Rhizobiaceae:gtdb_genus=g__Ensifer:gtdb_order=o__Rhizobiales:gtdb_phylum=p__Proteobacteria:gtdb_species=s__Ensifer adhaerens:heptad=MCP-36H:species=d__Bacteria_p__Proteobacteria_c__Alphaproteobacteria_o__Rhizobiales_f__Rhizobiaceae_g__Ensifer_s__Ensifer adhaerens],7ca54602-0b67-4cff-ab21-fe4589a3ffe6_3@MCPsignal.265.419:5e-09[&&NHX:Sample=rhiztom2:Type=capture:capture_class=c__Alphaproteobacteria:capture_domain=d__Bacteria:capture_family=f__Rhizobiaceae:capture_genus=g__Ensifer:capture_order=o__Rhizobiales:capture_phylum=p__Proteobacteria:capture_species=s__Ensifer adhaerens:heptad=MCP-36H:lbd=PAS_3])0.783:0.00470771[&&NHX:Sample_counter=rhiztom2--1:Type_counter=GTDB--1||capture--1:capture_class_counter=c__Alphaproteobacteria--1:capture_domain_counter=d__Bacteria--1:capture_family_counter=f__Rhizobiaceae--1:capture_genus_counter=g__Ensifer--1:capture_order_counter=o__Rhizobiales--1:capture_phylum_counter=p__Proteobacteria--1:capture_species_counter=s__Ensifer adhaerens--1:gtdb_class_counter=c__Alphaproteobacteria--1:gtdb_domain_counter=d__Bacteria--1:gtdb_family_counter=f__Rhizobiaceae--1:gtdb_genus_counter=g__Ensifer--1:gtdb_order_counter=o__Rhizobiales--1:gtdb_phylum_counter=p__Proteobacteria--1:gtdb_species_counter=s__Ensifer adhaerens--1:heptad_counter=MCP-36H--2:lbd_counter=PAS_3--1:lca_tree=s__Ensifer adhaerens:name=N598946:ref_name_counter=])0.759:0.00845923[&&NHX:Sample_counter=rhiztom2--1:Type_counter=GTDB--2||capture--1:capture_class_counter=c__Alphaproteobacteria--1:capture_domain_counter=d__Bacteria--1:capture_family_counter=f__Rhizobiaceae--1:capture_genus_counter=g__Ensifer--1:capture_order_counter=o__Rhizobiales--1:capture_phylum_counter=p__Proteobacteria--1:capture_species_counter=s__Ensifer adhaerens--1:gtdb_class_counter=c__Alphaproteobacteria--2:gtdb_domain_counter=d__Bacteria--2:gtdb_family_counter=f__Rhizobiaceae--2:gtdb_genus_counter=g__Ensifer--2:gtdb_order_counter=o__Rhizobiales--2:gtdb_phylum_counter=p__Proteobacteria--2:gtdb_species_counter=s__Ensifer adhaerens--1||s__Ensifer sp000799055--1:heptad_counter=MCP-36H--3:lbd_counter=PAS_3--1:lca_tree=g__Ensifer:name=N598947:ref_name_counter=],GB_GCA_900469595.1_protein.faa_UBXS01000034.1_8@PF00015_full_PFAM.351.554:0.0472834[&&NHX:Type=GTDB:gtdb_class=c__Alphaproteobacteria:gtdb_domain=d__Bacteria:gtdb_family=f__Rhizobiaceae:gtdb_genus=g__Ensifer:gtdb_order=o__Rhizobiales:gtdb_phylum=p__Proteobacteria:gtdb_species=s__Ensifer sp900469595:heptad=MCP-36H:species=d__Bacteria_p__Proteobacteria_c__Alphaproteobacteria_o__Rhizobiales_f__Rhizobiaceae_g__Ensifer_s__Ensifer sp900469595])0.212:0.0170901[&&NHX:Sample_counter=rhiztom2--1:Type_counter=GTDB--3||capture--1:capture_class_counter=c__Alphaproteobacteria--1:capture_domain_counter=d__Bacteria--1:capture_family_counter=f__Rhizobiaceae--1:capture_genus_counter=g__Ensifer--1:capture_order_counter=o__Rhizobiales--1:capture_phylum_counter=p__Proteobacteria--1:capture_species_counter=s__Ensifer adhaerens--1:gtdb_class_counter=c__Alphaproteobacteria--3:gtdb_domain_counter=d__Bacteria--3:gtdb_family_counter=f__Rhizobiaceae--3:gtdb_genus_counter=g__Ensifer--3:gtdb_order_counter=o__Rhizobiales--3:gtdb_phylum_counter=p__Proteobacteria--3:gtdb_species_counter=s__Ensifer adhaerens--1||s__Ensifer sp000799055--1||s__Ensifer sp900469595--1:heptad_counter=MCP-36H--4:lbd_counter=PAS_3--1:lca_tree=g__Ensifer:name=N598949:ref_name_counter=],((RS_GCF_002940685.1_protein.faa_NZ_PNFP01000002.1_356@PF00015_full_PFAM.351.545:0.0119811[&&NHX:Type=GTDB:gtdb_class=c__Alphaproteobacteria:gtdb_domain=d__Bacteria:gtdb_family=f__Rhizobiaceae:gtdb_genus=g__Ensifer:gtdb_order=o__Rhizobiales:gtdb_phylum=p__Proteobacteria:gtdb_species=s__Ensifer adhaerens_E:heptad=MCP-36H:species=d__Bacteria_p__Proteobacteria_c__Alphaproteobacteria_o__Rhizobiales_f__Rhizobiaceae_g__Ensifer_s__Ensifer adhaerens_E],RS_GCF_001695835.1_protein.faa_NZ_MBSO01000012.1_521@PF00015_full_PFAM.5.199:0.0363126[&&NHX:Type=GTDB:gtdb_class=c__Alphaproteobacteria:gtdb_domain=d__Bacteria:gtdb_family=f__Rhizobiaceae:gtdb_genus=g__Ensifer:gtdb_order=o__Rhizobiales:gtdb_phylum=p__Proteobacteria:gtdb_species=s__Ensifer sp001695835:heptad=MCP-36H:species=d__Bacteria_p__Proteobacteria_c__Alphaproteobacteria_o__Rhizobiales_f__Rhizobiaceae_g__Ensifer_s__Ensifer sp001695835])0.893:0.0136155[&&NHX:Sample_counter=:Type_counter=GTDB--2:capture_class_counter=:capture_domain_counter=:capture_family_counter=:capture_genus_counter=:capture_order_counter=:capture_phylum_counter=:capture_species_counter=:evoltype=D:gtdb_class_counter=c__Alphaproteobacteria--2:gtdb_domain_counter=d__Bacteria--2:gtdb_family_counter=f__Rhizobiaceae--2:gtdb_genus_counter=g__Ensifer--2:gtdb_order_counter=o__Rhizobiales--2:gtdb_phylum_counter=p__Proteobacteria--2:gtdb_species_counter=s__Ensifer adhaerens_E--1||s__Ensifer sp001695835--1:heptad_counter=MCP-36H--2:lbd_counter=:lca=d__Bacteria:lca_tree=g__Ensifer:name=N598952:ref_name_counter=],RS_GCF_002007205.1_protein.faa_NZ_LAZS01000005.1_342@PF00015_full_PFAM.352.544:5e-09[&&NHX:Type=GTDB:gtdb_class=c__Alphaproteobacteria:gtdb_domain=d__Bacteria:gtdb_family=f__Rhizobiaceae:gtdb_genus=g__Ensifer:gtdb_order=o__Rhizobiales:gtdb_phylum=p__Proteobacteria:gtdb_species=s__Ensifer adhaerens_D:heptad=MCP-36H:species=d__Bacteria_p__Proteobacteria_c__Alphaproteobacteria_o__Rhizobiales_f__Rhizobiaceae_g__Ensifer_s__Ensifer adhaerens_D])0.74:0.0043145[&&NHX:Sample_counter=:Type_counter=GTDB--3:capture_class_counter=:capture_domain_counter=:capture_family_counter=:capture_genus_counter=:capture_order_counter=:capture_phylum_counter=:capture_species_counter=:evoltype=D:gtdb_class_counter=c__Alphaproteobacteria--3:gtdb_domain_counter=d__Bacteria--3:gtdb_family_counter=f__Rhizobiaceae--3:gtdb_genus_counter=g__Ensifer--3:gtdb_order_counter=o__Rhizobiales--3:gtdb_phylum_counter=p__Proteobacteria--3:gtdb_species_counter=s__Ensifer adhaerens_D--1||s__Ensifer adhaerens_E--1||s__Ensifer sp001695835--1:heptad_counter=MCP-36H--3:lbd_counter=:lca=d__Bacteria:lca_tree=g__Ensifer:name=N598954:ref_name_counter=])1:0.190488[&&NHX:Sample_counter=rhiztom2--1:Type_counter=GTDB--6||capture--1:capture_class_counter=c__Alphaproteobacteria--1:capture_domain_counter=d__Bacteria--1:capture_family_counter=f__Rhizobiaceae--1:capture_genus_counter=g__Ensifer--1:capture_order_counter=o__Rhizobiales--1:capture_phylum_counter=p__Proteobacteria--1:capture_species_counter=s__Ensifer adhaerens--1:gtdb_class_counter=c__Alphaproteobacteria--6:gtdb_domain_counter=d__Bacteria--6:gtdb_family_counter=f__Rhizobiaceae--6:gtdb_genus_counter=g__Ensifer--6:gtdb_order_counter=o__Rhizobiales--6:gtdb_phylum_counter=p__Proteobacteria--6:gtdb_species_counter=s__Ensifer adhaerens--1||s__Ensifer adhaerens_D--1||s__Ensifer adhaerens_E--1||s__Ensifer sp000799055--1||s__Ensifer sp001695835--1||s__Ensifer sp900469595--1:heptad_counter=MCP-36H--7:lbd_counter=PAS_3--1:lca_tree=g__Ensifer:name=N598955:ref_name_counter=])0:5e-09[&&NHX:Sample_counter=rhiztom1--1||rhiztom2--1:Type_counter=GTDB--6||capture--2:capture_class_counter=c__Alphaproteobacteria--2:capture_domain_counter=d__Bacteria--2:capture_family_counter=f__Caulobacteraceae--1||f__Rhizobiaceae--1:capture_genus_counter=g__Ensifer--1||g__Phenylobacterium--1:capture_order_counter=o__Caulobacterales--1||o__Rhizobiales--1:capture_phylum_counter=p__Proteobacteria--2:capture_species_counter=s__Ensifer adhaerens--1||s__Phenylobacterium sp002441055--1:gtdb_class_counter=c__Alphaproteobacteria--6:gtdb_domain_counter=d__Bacteria--6:gtdb_family_counter=f__Rhizobiaceae--6:gtdb_genus_counter=g__Ensifer--6:gtdb_order_counter=o__Rhizobiales--6:gtdb_phylum_counter=p__Proteobacteria--6:gtdb_species_counter=s__Ensifer adhaerens--1||s__Ensifer adhaerens_D--1||s__Ensifer adhaerens_E--1||s__Ensifer sp000799055--1||s__Ensifer sp001695835--1||s__Ensifer sp900469595--1:heptad_counter=MCP-36H--8:lbd_counter=PAS_3--1:lca_tree=g__Ensifer:name=N598956:ref_name_counter=])0.922:0.0112707[&&NHX:Sample_counter=rhiztom1--2||rhiztom2--1:Type_counter=GTDB--6||capture--3:capture_class_counter=c__Alphaproteobacteria--3:capture_domain_counter=d__Bacteria--3:capture_family_counter=f__Caulobacteraceae--2||f__Rhizobiaceae--1:capture_genus_counter=g__Ensifer--1||g__Phenylobacterium--2:capture_order_counter=o__Caulobacterales--2||o__Rhizobiales--1:capture_phylum_counter=p__Proteobacteria--3:capture_species_counter=s__Ensifer adhaerens--1||s__Phenylobacterium sp002441055--2:gtdb_class_counter=c__Alphaproteobacteria--6:gtdb_domain_counter=d__Bacteria--6:gtdb_family_counter=f__Rhizobiaceae--6:gtdb_genus_counter=g__Ensifer--6:gtdb_order_counter=o__Rhizobiales--6:gtdb_phylum_counter=p__Proteobacteria--6:gtdb_species_counter=s__Ensifer adhaerens--1||s__Ensifer adhaerens_D--1||s__Ensifer adhaerens_E--1||s__Ensifer sp000799055--1||s__Ensifer sp001695835--1||s__Ensifer sp900469595--1:heptad_counter=MCP-36H--9:lbd_counter=PAS_3--1:lca_tree=g__Ensifer:name=N598957:ref_name_counter=])0:5e-09[&&NHX:Sample_counter=rhiztom1--3||rhiztom2--1:Type_counter=GTDB--6||capture--4:capture_class_counter=c__Alphaproteobacteria--3||c__Gammaproteobacteria--1:capture_domain_counter=d__Bacteria--4:capture_family_counter=f__Caulobacteraceae--2||f__Rhizobiaceae--1||f__Vibrionaceae--1:capture_genus_counter=g__Ensifer--1||g__Phenylobacterium--2||g__Vibrio--1:capture_order_counter=o__Caulobacterales--2||o__Enterobacterales--1||o__Rhizobiales--1:capture_phylum_counter=p__Proteobacteria--4:capture_species_counter=s__Ensifer adhaerens--1||s__Phenylobacterium sp002441055--2||s__Vibrio sinaloensis_B--1:gtdb_class_counter=c__Alphaproteobacteria--6:gtdb_domain_counter=d__Bacteria--6:gtdb_family_counter=f__Rhizobiaceae--6:gtdb_genus_counter=g__Ensifer--6:gtdb_order_counter=o__Rhizobiales--6:gtdb_phylum_counter=p__Proteobacteria--6:gtdb_species_counter=s__Ensifer adhaerens--1||s__Ensifer adhaerens_D--1||s__Ensifer adhaerens_E--1||s__Ensifer sp000799055--1||s__Ensifer sp001695835--1||s__Ensifer sp900469595--1:heptad_counter=MCP-36H--10:lbd_counter=PAS_3--1:lca_tree=g__Ensifer:name=N598958:ref_name_counter=])0:5e-09[&&NHX:Sample_counter=rhiztom1--4||rhiztom2--1:Type_counter=GTDB--6||capture--5:capture_class_counter=c__Alphaproteobacteria--4||c__Gammaproteobacteria--1:capture_domain_counter=d__Bacteria--5:capture_family_counter=f__Caulobacteraceae--3||f__Rhizobiaceae--1||f__Vibrionaceae--1:capture_genus_counter=g__Caulobacter--1||g__Ensifer--1||g__Phenylobacterium--2||g__Vibrio--1:capture_order_counter=o__Caulobacterales--3||o__Enterobacterales--1||o__Rhizobiales--1:capture_phylum_counter=p__Proteobacteria--5:capture_species_counter=s__Caulobacter sp001556515--1||s__Ensifer adhaerens--1||s__Phenylobacterium sp002441055--2||s__Vibrio sinaloensis_B--1:gtdb_class_counter=c__Alphaproteobacteria--6:gtdb_domain_counter=d__Bacteria--6:gtdb_family_counter=f__Rhizobiaceae--6:gtdb_genus_counter=g__Ensifer--6:gtdb_order_counter=o__Rhizobiales--6:gtdb_phylum_counter=p__Proteobacteria--6:gtdb_species_counter=s__Ensifer adhaerens--1||s__Ensifer adhaerens_D--1||s__Ensifer adhaerens_E--1||s__Ensifer sp000799055--1||s__Ensifer sp001695835--1||s__Ensifer sp900469595--1:heptad_counter=MCP-36H--11:lbd_counter=PAS_3--1:lca_tree=g__Ensifer:name=N598959:ref_name_counter=])0.908:0.0391997[&&NHX:Sample_counter=rhiztom1--6||rhiztom2--2:Type_counter=GTDB--6||capture--8:capture_class_counter=c__Alphaproteobacteria--7||c__Gammaproteobacteria--1:capture_domain_counter=d__Bacteria--8:capture_family_counter=f__Caulobacteraceae--6||f__Rhizobiaceae--1||f__Vibrionaceae--1:capture_genus_counter=g__Caulobacter--4||g__Ensifer--1||g__Phenylobacterium--2||g__Vibrio--1:capture_order_counter=o__Caulobacterales--6||o__Enterobacterales--1||o__Rhizobiales--1:capture_phylum_counter=p__Proteobacteria--8:capture_species_counter=s__Caulobacter sp001556515--4||s__Ensifer adhaerens--1||s__Phenylobacterium sp002441055--2||s__Vibrio sinaloensis_B--1:gtdb_class_counter=c__Alphaproteobacteria--6:gtdb_domain_counter=d__Bacteria--6:gtdb_family_counter=f__Rhizobiaceae--6:gtdb_genus_counter=g__Ensifer--6:gtdb_order_counter=o__Rhizobiales--6:gtdb_phylum_counter=p__Proteobacteria--6:gtdb_species_counter=s__Ensifer adhaerens--1||s__Ensifer adhaerens_D--1||s__Ensifer adhaerens_E--1||s__Ensifer sp000799055--1||s__Ensifer sp001695835--1||s__Ensifer sp900469595--1:heptad_counter=MCP-36H--14:lbd_counter=PAS_3--1:lca_tree=g__Ensifer:name=N598960:ref_name_counter=])0.524:0.0117433[&&NHX:Sample_counter=rhiztom1--7||rhiztom2--3||rhiztom3--3:Type_counter=GTDB--6||capture--13:capture_class_counter=c__Alphaproteobacteria--12||c__Gammaproteobacteria--1:capture_domain_counter=d__Bacteria--13:capture_family_counter=f__Caulobacteraceae--10||f__Rhizobiaceae--2||f__Vibrionaceae--1:capture_genus_counter=g__Caulobacter--5||g__Ensifer--1||g__Ensifer_A--1||g__Palsa-881--3||g__Phenylobacterium--2||g__Vibrio--1:capture_order_counter=o__Caulobacterales--10||o__Enterobacterales--1||o__Rhizobiales--2:capture_phylum_counter=p__Proteobacteria--13:capture_species_counter=s__Caulobacter sp001556515--5||s__Ensifer adhaerens--1||s__Ensifer_A adhaerens_A--1||s__Palsa-881 sp018241335--3||s__Phenylobacterium sp002441055--2||s__Vibrio sinaloensis_B--1:gtdb_class_counter=c__Alphaproteobacteria--6:gtdb_domain_counter=d__Bacteria--6:gtdb_family_counter=f__Rhizobiaceae--6:gtdb_genus_counter=g__Ensifer--6:gtdb_order_counter=o__Rhizobiales--6:gtdb_phylum_counter=p__Proteobacteria--6:gtdb_species_counter=s__Ensifer adhaerens--1||s__Ensifer adhaerens_D--1||s__Ensifer adhaerens_E--1||s__Ensifer sp000799055--1||s__Ensifer sp001695835--1||s__Ensifer sp900469595--1:heptad_counter=MCP-36H--19:lbd_counter=PAS_3--1:lca_tree=g__Ensifer:name=N598961:ref_name_counter=],(((f11cc342-6d1c-4f7a-ad17-bc224d24ec1e_6@MCPsignal.162.230:0.0112129[&&NHX:Sample=rhiztom1:Type=capture:capture_class=c__Desulfuromonadia:capture_domain=d__Bacteria:capture_family=f__Pseudopelobacteraceae:capture_genus=g__JACRCG01:capture_order=o__Geobacterales:capture_phylum=p__Desulfobacterota:capture_species=s__JACRCG01 sp903925005:heptad=MCP-36H],(45bd03c0-b46c-4663-8c64-aaea3d62586b_1@MCPsignal.203.333:0.569474[&&NHX:Sample=rhiztom1:Type=capture:besthit=76.2:bitscore=170.0:capture_class=c__Gammaproteobacteria:capture_domain=d__Bacteria:capture_family=f__JAHJQQ01:capture_genus=g__JAHJQQ01:capture_order=o__JAHJQQ01:capture_phylum=p__Proteobacteria:capture_species=s__JAHJQQ01 sp016218375:evalue=3.83e-54:gapopen=1.0:heptad=MCP-36H:length=130.0:mismatch=30.0:qcovhsp=99.2:qend=130.0:qstart=2.0:ref_name=GB_GCA_017744915.1_protein.faa_JAGIAH010000001.1_194@PF00015_full_PFAM.341.547:scovhsp=63.1:send=159.0:sstart=30.0],1ecbc2dc-2a56-4b3a-846c-d4dc2afe8a04_2@MCPsignal.648.802:0.0630608[&&NHX:Sample=rhiztom3:Type=capture:besthit=76.8:bitscore=206.0:capture_class=c__Alphaproteobacteria:capture_domain=d__Bacteria:capture_family=f__Caulobacteraceae:capture_genus=g__Palsa-881:capture_order=o__Caulobacterales:capture_phylum=p__Proteobacteria:capture_species=s__Palsa-881 sp018241335:evalue=3.37e-67:gapopen=1.0:heptad=MCP-36H:length=155.0:mismatch=35.0:qcovhsp=100.0:qend=154.0:qstart=1.0:ref_name=GB_GCA_002364745.1_protein.faa_DEZG01000014.1_46@PF00015_full_PFAM.291.545:scovhsp=61.0:send=214.0:sstart=60.0])0.841:0.0510919[&&NHX:Sample_counter=rhiztom1--1||rhiztom3--1:Type_counter=capture--2:besthit_avg=76.5:besthit_max=76.8:besthit_min=76.2:besthit_std=0.42426406871192446:besthit_sum=153.0:bitscore_avg=188.0:bitscore_max=206.0:bitscore_min=170.0:bitscore_std=25.45584412271571:bitscore_sum=376.0:capture_class_counter=c__Alphaproteobacteria--1||c__Gammaproteobacteria--1:capture_domain_counter=d__Bacteria--2:capture_family_counter=f__Caulobacteraceae--1||f__JAHJQQ01--1:capture_genus_counter=g__JAHJQQ01--1||g__Palsa-881--1:capture_order_counter=o__Caulobacterales--1||o__JAHJQQ01--1:capture_phylum_counter=p__Proteobacteria--2:capture_species_counter=s__JAHJQQ01 sp016218375--1||s__Palsa-881 sp018241335--1:evalue_avg=1.9150000000001684e-54:evalue_max=3.83e-54:evalue_min=3.37e-67:evalue_std=2.708218971944239e-54:evalue_sum=3.830000000000337e-54:gapopen_avg=1.0:gapopen_max=1.0:gapopen_min=1.0:gapopen_std=0.0:gapopen_sum=2.0:gtdb_class_counter=:gtdb_domain_counter=:gtdb_family_counter=:gtdb_genus_counter=:gtdb_order_counter=:gtdb_phylum_counter=:gtdb_species_counter=:heptad_counter=MCP-36H--2:lbd_counter=:length_avg=142.5:length_max=155.0:length_min=130.0:length_std=17.67766952966369:length_sum=285.0:mismatch_avg=32.5:mismatch_max=35.0:mismatch_min=30.0:mismatch_std=3.5355339059327378:mismatch_sum=65.0:name=N598965:qcovhsp_avg=99.6:qcovhsp_max=100.0:qcovhsp_min=99.2:qcovhsp_std=0.565685424949236:qcovhsp_sum=199.2:qend_avg=142.0:qend_max=154.0:qend_min=130.0:qend_std=16.97056274847714:qend_sum=284.0:qstart_avg=1.5:qstart_max=2.0:qstart_min=1.0:qstart_std=0.7071067811865476:qstart_sum=3.0:ref_name_counter=GB_GCA_002364745.1_protein.faa_DEZG01000014.1_46@PF00015_full_PFAM.291.545--1||GB_GCA_017744915.1_protein.faa_JAGIAH010000001.1_194@PF00015_full_PFAM.341.547--1:scovhsp_avg=62.05:scovhsp_max=63.1:scovhsp_min=61.0:scovhsp_std=1.4849242404917506:scovhsp_sum=124.1:send_avg=186.5:send_max=214.0:send_min=159.0:send_std=38.890872965260115:send_sum=373.0:sstart_avg=45.0:sstart_max=60.0:sstart_min=30.0:sstart_std=21.213203435596427:sstart_sum=90.0])0.791:0.0236458[&&NHX:Sample_counter=rhiztom1--2||rhiztom3--1:Type_counter=capture--3:besthit_avg=76.5:besthit_max=76.8:besthit_min=76.2:besthit_std=0.42426406871192446:besthit_sum=153.0:bitscore_avg=188.0:bitscore_max=206.0:bitscore_min=170.0:bitscore_std=25.45584412271571:bitscore_sum=376.0:capture_class_counter=c__Alphaproteobacteria--1||c__Desulfuromonadia--1||c__Gammaproteobacteria--1:capture_domain_counter=d__Bacteria--3:capture_family_counter=f__Caulobacteraceae--1||f__JAHJQQ01--1||f__Pseudopelobacteraceae--1:capture_genus_counter=g__JACRCG01--1||g__JAHJQQ01--1||g__Palsa-881--1:capture_order_counter=o__Caulobacterales--1||o__Geobacterales--1||o__JAHJQQ01--1:capture_phylum_counter=p__Desulfobacterota--1||p__Proteobacteria--2:capture_species_counter=s__JACRCG01 sp903925005--1||s__JAHJQQ01 sp016218375--1||s__Palsa-881 sp018241335--1:evalue_avg=1.9150000000001684e-54:evalue_max=3.83e-54:evalue_min=3.37e-67:evalue_std=2.708218971944239e-54:evalue_sum=3.830000000000337e-54:gapopen_avg=1.0:gapopen_max=1.0:gapopen_min=1.0:gapopen_std=0.0:gapopen_sum=2.0:gtdb_class_counter=:gtdb_domain_counter=:gtdb_family_counter=:gtdb_genus_counter=:gtdb_order_counter=:gtdb_phylum_counter=:gtdb_species_counter=:heptad_counter=MCP-36H--3:lbd_counter=:length_avg=142.5:length_max=155.0:length_min=130.0:length_std=17.67766952966369:length_sum=285.0:mismatch_avg=32.5:mismatch_max=35.0:mismatch_min=30.0:mismatch_std=3.5355339059327378:mismatch_sum=65.0:name=N598966:qcovhsp_avg=99.6:qcovhsp_max=100.0:qcovhsp_min=99.2:qcovhsp_std=0.565685424949236:qcovhsp_sum=199.2:qend_avg=142.0:qend_max=154.0:qend_min=130.0:qend_std=16.97056274847714:qend_sum=284.0:qstart_avg=1.5:qstart_max=2.0:qstart_min=1.0:qstart_std=0.7071067811865476:qstart_sum=3.0:ref_name_counter=GB_GCA_002364745.1_protein.faa_DEZG01000014.1_46@PF00015_full_PFAM.291.545--1||GB_GCA_017744915.1_protein.faa_JAGIAH010000001.1_194@PF00015_full_PFAM.341.547--1:scovhsp_avg=62.05:scovhsp_max=63.1:scovhsp_min=61.0:scovhsp_std=1.4849242404917506:scovhsp_sum=124.1:send_avg=186.5:send_max=214.0:send_min=159.0:send_std=38.890872965260115:send_sum=373.0:sstart_avg=45.0:sstart_max=60.0:sstart_min=30.0:sstart_std=21.213203435596427:sstart_sum=90.0],((((((((3ad17bf0-7bb6-4f98-a9ea-a10cd0f17052_6@MCPsignal.242.340:5e-09[&&NHX:Sample=rhizpot3:Type=capture:capture_class=c__Gammaproteobacteria:capture_domain=d__Bacteria:capture_family=f__Burkholderiaceae:capture_genus=g__Acidovorax:capture_order=o__Burkholderiales:capture_phylum=p__Proteobacteria:capture_species=s__Acidovorax sp001714725:heptad=MCP-36H],(03f962c7-839b-4731-8cb8-98cfced3957a_6@MCPsignal.631.773:5e-09[&&NHX:Sample=rhizpot3:Type=capture:besthit=72.3:bitscore=172.0:capture_class=c__Alphaproteobacteria:capture_domain=d__Bacteria:capture_family=f__Caulobacteraceae:capture_genus=g__Phenylobacterium:capture_order=o__Caulobacterales:capture_phylum=p__Proteobacteria:capture_species=s__Phenylobacterium sp002441055:evalue=3.5e-54:gapopen=0.0:heptad=MCP-36H:length=141.0:mismatch=39.0:qcovhsp=99.3:qend=142.0:qstart=2.0:ref_name=RS_GCF_009827055.1_protein.faa_NZ_WUMK01000001.1_307@PF00015_full_PFAM.297.555:scovhsp=54.7:send=220.0:sstart=80.0],798245c9-3877-452d-9d3e-9d46fec577d5_1@MCPsignal.593.684:0.00838335[&&NHX:Sample=rhizpot3:Type=capture:capture_class=c__Alphaproteobacteria:capture_domain=d__Bacteria:capture_family=f__Sphingomonadaceae:capture_genus=g__Sphingomonas:capture_order=o__Sphingomonadales:capture_phylum=p__Proteobacteria:capture_species=s__Sphingomonas sp018240825:heptad=MCP-36H])0:5e-09[&&NHX:Sample_counter=rhizpot3--2:Type_counter=capture--2:besthit_avg=72.3:besthit_max=72.3:besthit_min=72.3:besthit_std=0:besthit_sum=72.3:bitscore_avg=172.0:bitscore_max=172.0:bitscore_min=172.0:bitscore_std=0:bitscore_sum=172.0:capture_class_counter=c__Alphaproteobacteria--2:capture_domain_counter=d__Bacteria--2:capture_family_counter=f__Caulobacteraceae--1||f__Sphingomonadaceae--1:capture_genus_counter=g__Phenylobacterium--1||g__Sphingomonas--1:capture_order_counter=o__Caulobacterales--1||o__Sphingomonadales--1:capture_phylum_counter=p__Proteobacteria--2:capture_species_counter=s__Phenylobacterium sp002441055--1||s__Sphingomonas sp018240825--1:evalue_avg=3.5e-54:evalue_max=3.5e-54:evalue_min=3.5e-54:evalue_std=0:evalue_sum=3.5e-54:gapopen_avg=0.0:gapopen_max=0.0:gapopen_min=0.0:gapopen_std=0:gapopen_sum=0.0:gtdb_class_counter=:gtdb_domain_counter=:gtdb_family_counter=:gtdb_genus_counter=:gtdb_order_counter=:gtdb_phylum_counter=:gtdb_species_counter=:heptad_counter=MCP-36H--2:lbd_counter=:length_avg=141.0:length_max=141.0:length_min=141.0:length_std=0:length_sum=141.0:mismatch_avg=39.0:mismatch_max=39.0:mismatch_min=39.0:mismatch_std=0:mismatch_sum=39.0:name=N598970:qcovhsp_avg=99.3:qcovhsp_max=99.3:qcovhsp_min=99.3:qcovhsp_std=0:qcovhsp_sum=99.3:qend_avg=142.0:qend_max=142.0:qend_min=142.0:qend_std=0:qend_sum=142.0:qstart_avg=2.0:qstart_max=2.0:qstart_min=2.0:qstart_std=0:qstart_sum=2.0:ref_name_counter=RS_GCF_009827055.1_protein.faa_NZ_WUMK01000001.1_307@PF00015_full_PFAM.297.555--1:scovhsp_avg=54.7:scovhsp_max=54.7:scovhsp_min=54.7:scovhsp_std=0:scovhsp_sum=54.7:send_avg=220.0:send_max=220.0:send_min=220.0:send_std=0:send_sum=220.0:sstart_avg=80.0:sstart_max=80.0:sstart_min=80.0:sstart_std=0:sstart_sum=80.0])0.98:6e-09[&&NHX:Sample_counter=rhizpot3--3:Type_counter=capture--3:besthit_avg=72.3:besthit_max=72.3:besthit_min=72.3:besthit_std=0:besthit_sum=72.3:bitscore_avg=172.0:bitscore_max=172.0:bitscore_min=172.0:bitscore_std=0:bitscore_sum=172.0:capture_class_counter=c__Alphaproteobacteria--2||c__Gammaproteobacteria--1:capture_domain_counter=d__Bacteria--3:capture_family_counter=f__Burkholderiaceae--1||f__Caulobacteraceae--1||f__Sphingomonadaceae--1:capture_genus_counter=g__Acidovorax--1||g__Phenylobacterium--1||g__Sphingomonas--1:capture_order_counter=o__Burkholderiales--1||o__Caulobacterales--1||o__Sphingomonadales--1:capture_phylum_counter=p__Proteobacteria--3:capture_species_counter=s__Acidovorax sp001714725--1||s__Phenylobacterium sp002441055--1||s__Sphingomonas sp018240825--1:evalue_avg=3.5e-54:evalue_max=3.5e-54:evalue_min=3.5e-54:evalue_std=0:evalue_sum=3.5e-54:gapopen_avg=0.0:gapopen_max=0.0:gapopen_min=0.0:gapopen_std=0:gapopen_sum=0.0:gtdb_class_counter=:gtdb_domain_counter=:gtdb_family_counter=:gtdb_genus_counter=:gtdb_order_counter=:gtdb_phylum_counter=:gtdb_species_counter=:heptad_counter=MCP-36H--3:lbd_counter=:length_avg=141.0:length_max=141.0:length_min=141.0:length_std=0:length_sum=141.0:mismatch_avg=39.0:mismatch_max=39.0:mismatch_min=39.0:mismatch_std=0:mismatch_sum=39.0:name=N598971:qcovhsp_avg=99.3:qcovhsp_max=99.3:qcovhsp_min=99.3:qcovhsp_std=0:qcovhsp_sum=99.3:qend_avg=142.0:qend_max=142.0:qend_min=142.0:qend_std=0:qend_sum=142.0:qstart_avg=2.0:qstart_max=2.0:qstart_min=2.0:qstart_std=0:qstart_sum=2.0:ref_name_counter=RS_GCF_009827055.1_protein.faa_NZ_WUMK01000001.1_307@PF00015_full_PFAM.297.555--1:scovhsp_avg=54.7:scovhsp_max=54.7:scovhsp_min=54.7:scovhsp_std=0:scovhsp_sum=54.7:send_avg=220.0:send_max=220.0:send_min=220.0:send_std=0:send_sum=220.0:sstart_avg=80.0:sstart_max=80.0:sstart_min=80.0:sstart_std=0:sstart_sum=80.0],(a90b5faa-532f-478e-952c-0d0fef837177_4@MCPsignal.167.313:0.00534921[&&NHX:Sample=rhizpot2:Type=capture:besthit=72.3:bitscore=172.0:capture_class=c__Alphaproteobacteria:capture_domain=d__Bacteria:capture_family=f__Caulobacteraceae:capture_genus=g__Phenylobacterium:capture_order=o__Caulobacterales:capture_phylum=p__Proteobacteria:capture_species=s__Phenylobacterium sp002441055:evalue=2.89e-54:gapopen=0.0:heptad=MCP-36H:length=141.0:mismatch=39.0:qcovhsp=96.6:qend=146.0:qstart=6.0:ref_name=RS_GCF_009827055.1_protein.faa_NZ_WUMK01000001.1_307@PF00015_full_PFAM.297.555:scovhsp=54.7:send=220.0:sstart=80.0],(5836f1b3-1246-54cb-99b8-553b5c8239eb_2@MCPsignal.123.268:0.0106602[&&NHX:Sample=rhizpot3:Type=capture:besthit=85.6:bitscore=214.0:capture_class=c__Alphaproteobacteria:capture_domain=d__Bacteria:capture_family=f__Caulobacteraceae:capture_genus=g__Phenylobacterium:capture_order=o__Caulobacterales:capture_phylum=p__Proteobacteria:capture_species=s__Phenylobacterium sp002441055:evalue=1.7e-70:gapopen=1.0:heptad=MCP-36H:length=146.0:mismatch=20.0:qcovhsp=100.0:qend=145.0:qstart=1.0:ref_name=RS_GCF_004514435.1_protein.faa_NZ_MYFQ01000011.1_97@PF00015_full_PFAM.285.542:scovhsp=56.8:send=211.0:sstart=66.0],(60407478-adcc-4992-9862-93e9a40fa6b9_2@MCPsignal.96.251:0.00486742[&&NHX:Sample=rhizpot3:Type=capture:besthit=86.5:bitscore=234.0:capture_class=c__Alphaproteobacteria:capture_domain=d__Bacteria:capture_family=f__Caulobacteraceae:capture_genus=g__Phenylobacterium:capture_order=o__Caulobacterales:capture_phylum=p__Proteobacteria:capture_species=s__Phenylobacterium sp002441055:evalue=2.29e-78:gapopen=0.0:heptad=MCP-36H:length=155.0:mismatch=21.0:qcovhsp=100.0:qend=155.0:qstart=1.0:ref_name=RS_GCF_004514435.1_protein.faa_NZ_MYFQ01000011.1_97@PF00015_full_PFAM.285.542:scovhsp=60.3:send=220.0:sstart=66.0],baef5047-b7be-4bfb-af70-821395788355_2@MCPsignal.157.312:5e-09[&&NHX:Sample=rhizpot2:Type=capture:besthit=71.6:bitscore=183.0:capture_class=c__Alphaproteobacteria:capture_domain=d__Bacteria:capture_family=f__Caulobacteraceae:capture_genus=g__Phenylobacterium:capture_order=o__Caulobacterales:capture_phylum=p__Proteobacteria:capture_species=s__Phenylobacterium sp002441055:evalue=3.02e-58:gapopen=0.0:heptad=MCP-36H:length=155.0:mismatch=44.0:qcovhsp=100.0:qend=155.0:qstart=1.0:ref_name=GB_GCA_002364745.1_protein.faa_DEZG01000014.1_46@PF00015_full_PFAM.291.545:scovhsp=61.0:send=214.0:sstart=60.0])0:5e-09[&&NHX:Sample_counter=rhizpot2--1||rhizpot3--1:Type_counter=capture--2:besthit_avg=79.05:besthit_max=86.5:besthit_min=71.6:besthit_std=10.535891039679562:besthit_sum=158.1:bitscore_avg=208.5:bitscore_max=234.0:bitscore_min=183.0:bitscore_std=36.062445840513924:bitscore_sum=417.0:capture_class_counter=c__Alphaproteobacteria--2:capture_domain_counter=d__Bacteria--2:capture_family_counter=f__Caulobacteraceae--2:capture_genus_counter=g__Phenylobacterium--2:capture_order_counter=o__Caulobacterales--2:capture_phylum_counter=p__Proteobacteria--2:capture_species_counter=s__Phenylobacterium sp002441055--2:evalue_avg=1.51e-58:evalue_max=3.02e-58:evalue_min=2.29e-78:evalue_std=2.1354624791833734e-58:evalue_sum=3.02e-58:gapopen_avg=0.0:gapopen_max=0.0:gapopen_min=0.0:gapopen_std=0.0:gapopen_sum=0.0:gtdb_class_counter=:gtdb_domain_counter=:gtdb_family_counter=:gtdb_genus_counter=:gtdb_order_counter=:gtdb_phylum_counter=:gtdb_species_counter=:heptad_counter=MCP-36H--2:lbd_counter=:length_avg=155.0:length_max=155.0:length_min=155.0:length_std=0.0:length_sum=310.0:mismatch_avg=32.5:mismatch_max=44.0:mismatch_min=21.0:mismatch_std=16.263455967290593:mismatch_sum=65.0:name=N598976:qcovhsp_avg=100.0:qcovhsp_max=100.0:qcovhsp_min=100.0:qcovhsp_std=0.0:qcovhsp_sum=200.0:qend_avg=155.0:qend_max=155.0:qend_min=155.0:qend_std=0.0:qend_sum=310.0:qstart_avg=1.0:qstart_max=1.0:qstart_min=1.0:qstart_std=0.0:qstart_sum=2.0:ref_name_counter=GB_GCA_002364745.1_protein.faa_DEZG01000014.1_46@PF00015_full_PFAM.291.545--1||RS_GCF_004514435.1_protein.faa_NZ_MYFQ01000011.1_97@PF00015_full_PFAM.285.542--1:scovhsp_avg=60.65:scovhsp_max=61.0:scovhsp_min=60.3:scovhsp_std=0.4949747468305853:scovhsp_sum=121.3:send_avg=217.0:send_max=220.0:send_min=214.0:send_std=4.242640687119285:send_sum=434.0:sstart_avg=63.0:sstart_max=66.0:sstart_min=60.0:sstart_std=4.242640687119285:sstart_sum=126.0])0:5e-09[&&NHX:Sample_counter=rhizpot2--1||rhizpot3--2:Type_counter=capture--3:besthit_avg=81.23333333333333:besthit_max=86.5:besthit_min=71.6:besthit_std=8.354838917258272:besthit_sum=243.7:bitscore_avg=210.33333333333334:bitscore_max=234.0:bitscore_min=183.0:bitscore_std=25.69695182961071:bitscore_sum=631.0:capture_class_counter=c__Alphaproteobacteria--3:capture_domain_counter=d__Bacteria--3:capture_family_counter=f__Caulobacteraceae--3:capture_genus_counter=g__Phenylobacterium--3:capture_order_counter=o__Caulobacterales--3:capture_phylum_counter=p__Proteobacteria--3:capture_species_counter=s__Phenylobacterium sp002441055--3:evalue_avg=1.0066666666672334e-58:evalue_max=3.02e-58:evalue_min=2.29e-78:evalue_std=1.743597812952179e-58:evalue_sum=3.0200000000017e-58:gapopen_avg=0.3333333333333333:gapopen_max=1.0:gapopen_min=0.0:gapopen_std=0.5773502691896258:gapopen_sum=1.0:gtdb_class_counter=:gtdb_domain_counter=:gtdb_family_counter=:gtdb_genus_counter=:gtdb_order_counter=:gtdb_phylum_counter=:gtdb_species_counter=:heptad_counter=MCP-36H--3:lbd_counter=:length_avg=152.0:length_max=155.0:length_min=146.0:length_std=5.196152422706632:length_sum=456.0:mismatch_avg=28.333333333333332:mismatch_max=44.0:mismatch_min=20.0:mismatch_std=13.576941236277534:mismatch_sum=85.0:name=N598977:qcovhsp_avg=100.0:qcovhsp_max=100.0:qcovhsp_min=100.0:qcovhsp_std=0.0:qcovhsp_sum=300.0:qend_avg=151.66666666666666:qend_max=155.0:qend_min=145.0:qend_std=5.773502691896257:qend_sum=455.0:qstart_avg=1.0:qstart_max=1.0:qstart_min=1.0:qstart_std=0.0:qstart_sum=3.0:ref_name_counter=GB_GCA_002364745.1_protein.faa_DEZG01000014.1_46@PF00015_full_PFAM.291.545--1||RS_GCF_004514435.1_protein.faa_NZ_MYFQ01000011.1_97@PF00015_full_PFAM.285.542--2:scovhsp_avg=59.36666666666667:scovhsp_max=61.0:scovhsp_min=56.8:scovhsp_std=2.2501851775650237:scovhsp_sum=178.1:send_avg=215.0:send_max=220.0:send_min=211.0:send_std=4.58257569495584:send_sum=645.0:sstart_avg=64.0:sstart_max=66.0:sstart_min=60.0:sstart_std=3.4641016151377544:sstart_sum=192.0])0:5e-09[&&NHX:Sample_counter=rhizpot2--2||rhizpot3--2:Type_counter=capture--4:besthit_avg=79.0:besthit_max=86.5:besthit_min=71.6:besthit_std=8.153935655048222:besthit_sum=316.0:bitscore_avg=200.75:bitscore_max=234.0:bitscore_min=172.0:bitscore_std=28.41801072090257:bitscore_sum=803.0:capture_class_counter=c__Alphaproteobacteria--4:capture_domain_counter=d__Bacteria--4:capture_family_counter=f__Caulobacteraceae--4:capture_genus_counter=g__Phenylobacterium--4:capture_order_counter=o__Caulobacterales--4:capture_phylum_counter=p__Proteobacteria--4:capture_species_counter=s__Phenylobacterium sp002441055--4:evalue_avg=7.225755e-55:evalue_max=2.89e-54:evalue_min=2.29e-78:evalue_std=1.444949673679906e-54:evalue_sum=2.890302e-54:gapopen_avg=0.25:gapopen_max=1.0:gapopen_min=0.0:gapopen_std=0.5:gapopen_sum=1.0:gtdb_class_counter=:gtdb_domain_counter=:gtdb_family_counter=:gtdb_genus_counter=:gtdb_order_counter=:gtdb_phylum_counter=:gtdb_species_counter=:heptad_counter=MCP-36H--4:lbd_counter=:length_avg=149.25:length_max=155.0:length_min=141.0:length_std=6.946221994724902:length_sum=597.0:mismatch_avg=31.0:mismatch_max=44.0:mismatch_min=20.0:mismatch_std=12.30176139149729:mismatch_sum=124.0:name=N598978:qcovhsp_avg=99.15:qcovhsp_max=100.0:qcovhsp_min=96.6:qcovhsp_std=1.7000000000000028:qcovhsp_sum=396.6:qend_avg=150.25:qend_max=155.0:qend_min=145.0:qend_std=5.5:qend_sum=601.0:qstart_avg=2.25:qstart_max=6.0:qstart_min=1.0:qstart_std=2.5:qstart_sum=9.0:ref_name_counter=GB_GCA_002364745.1_protein.faa_DEZG01000014.1_46@PF00015_full_PFAM.291.545--1||RS_GCF_004514435.1_protein.faa_NZ_MYFQ01000011.1_97@PF00015_full_PFAM.285.542--2||RS_GCF_009827055.1_protein.faa_NZ_WUMK01000001.1_307@PF00015_full_PFAM.297.555--1:scovhsp_avg=58.2:scovhsp_max=61.0:scovhsp_min=54.7:scovhsp_std=2.969848480983498:scovhsp_sum=232.8:send_avg=216.25:send_max=220.0:send_min=211.0:send_std=4.5:send_sum=865.0:sstart_avg=68.0:sstart_max=80.0:sstart_min=60.0:sstart_std=8.48528137423857:sstart_sum=272.0])0.846:0.00488867[&&NHX:Sample_counter=rhizpot2--2||rhizpot3--5:Type_counter=capture--7:besthit_avg=77.66:besthit_max=86.5:besthit_min=71.6:besthit_std=7.670919110510814:besthit_sum=388.29999999999995:bitscore_avg=195.0:bitscore_max=234.0:bitscore_min=172.0:bitscore_std=27.76688675382964:bitscore_sum=975.0:capture_class_counter=c__Alphaproteobacteria--6||c__Gammaproteobacteria--1:capture_domain_counter=d__Bacteria--7:capture_family_counter=f__Burkholderiaceae--1||f__Caulobacteraceae--5||f__Sphingomonadaceae--1:capture_genus_counter=g__Acidovorax--1||g__Phenylobacterium--5||g__Sphingomonas--1:capture_order_counter=o__Burkholderiales--1||o__Caulobacterales--5||o__Sphingomonadales--1:capture_phylum_counter=p__Proteobacteria--7:capture_species_counter=s__Acidovorax sp001714725--1||s__Phenylobacterium sp002441055--5||s__Sphingomonas sp018240825--1:evalue_avg=1.2780603999999998e-54:evalue_max=3.5e-54:evalue_min=2.29e-78:evalue_std=1.7631582572874165e-54:evalue_sum=6.390301999999999e-54:gapopen_avg=0.2:gapopen_max=1.0:gapopen_min=0.0:gapopen_std=0.44721359549995804:gapopen_sum=1.0:gtdb_class_counter=:gtdb_domain_counter=:gtdb_family_counter=:gtdb_genus_counter=:gtdb_order_counter=:gtdb_phylum_counter=:gtdb_species_counter=:heptad_counter=MCP-36H--7:lbd_counter=:length_avg=147.6:length_max=155.0:length_min=141.0:length_std=7.05691150575094:length_sum=738.0:mismatch_avg=32.6:mismatch_max=44.0:mismatch_min=20.0:mismatch_std=11.23832727766904:mismatch_sum=163.0:name=N598979:qcovhsp_avg=99.18:qcovhsp_max=100.0:qcovhsp_min=96.6:qcovhsp_std=1.4737706741552457:qcovhsp_sum=495.90000000000003:qend_avg=148.6:qend_max=155.0:qend_min=142.0:qend_std=6.024948132556827:qend_sum=743.0:qstart_avg=2.2:qstart_max=6.0:qstart_min=1.0:qstart_std=2.16794833886788:qstart_sum=11.0:ref_name_counter=GB_GCA_002364745.1_protein.faa_DEZG01000014.1_46@PF00015_full_PFAM.291.545--1||RS_GCF_004514435.1_protein.faa_NZ_MYFQ01000011.1_97@PF00015_full_PFAM.285.542--2||RS_GCF_009827055.1_protein.faa_NZ_WUMK01000001.1_307@PF00015_full_PFAM.297.555--2:scovhsp_avg=57.5:scovhsp_max=61.0:scovhsp_min=54.7:scovhsp_std=3.0108138434649176:scovhsp_sum=287.5:send_avg=217.0:send_max=220.0:send_min=211.0:send_std=4.242640687119285:send_sum=1085.0:sstart_avg=70.4:sstart_max=80.0:sstart_min=60.0:sstart_std=9.09945053286186:sstart_sum=352.0],01edc8f2-f72d-4874-874a-6dfdbe2491f0_4@MCPsignal.87.242:0.00484023[&&NHX:Sample=rhizpot1:Type=capture:besthit=80.6:bitscore=215.0:capture_class=c__Alphaproteobacteria:capture_domain=d__Bacteria:capture_family=f__Azospirillaceae:capture_genus=g__Azospirillum:capture_order=o__Azospirillales:capture_phylum=p__Proteobacteria:capture_species=s__Azospirillum picis:evalue=6.24e-71:gapopen=0.0:heptad=MCP-36H:length=155.0:mismatch=30.0:qcovhsp=100.0:qend=155.0:qstart=1.0:ref_name=RS_GCF_004514435.1_protein.faa_NZ_MYFQ01000011.1_97@PF00015_full_PFAM.285.542:scovhsp=60.3:send=220.0:sstart=66.0])0:5e-09[&&NHX:Sample_counter=rhizpot1--1||rhizpot2--2||rhizpot3--5:Type_counter=capture--8:besthit_avg=78.14999999999999:besthit_max=86.5:besthit_min=71.6:besthit_std=6.965270992574518:besthit_sum=468.9:bitscore_avg=198.33333333333334:bitscore_max=234.0:bitscore_min=172.0:bitscore_std=26.143195418056045:bitscore_sum=1190.0:capture_class_counter=c__Alphaproteobacteria--7||c__Gammaproteobacteria--1:capture_domain_counter=d__Bacteria--8:capture_family_counter=f__Azospirillaceae--1||f__Burkholderiaceae--1||f__Caulobacteraceae--5||f__Sphingomonadaceae--1:capture_genus_counter=g__Acidovorax--1||g__Azospirillum--1||g__Phenylobacterium--5||g__Sphingomonas--1:capture_order_counter=o__Azospirillales--1||o__Burkholderiales--1||o__Caulobacterales--5||o__Sphingomonadales--1:capture_phylum_counter=p__Proteobacteria--8:capture_species_counter=s__Acidovorax sp001714725--1||s__Azospirillum picis--1||s__Phenylobacterium sp002441055--5||s__Sphingomonas sp018240825--1:evalue_avg=1.0650503333333331e-54:evalue_max=3.5e-54:evalue_min=2.29e-78:evalue_std=1.6610904139151083e-54:evalue_sum=6.390301999999999e-54:gapopen_avg=0.16666666666666666:gapopen_max=1.0:gapopen_min=0.0:gapopen_std=0.408248290463863:gapopen_sum=1.0:gtdb_class_counter=:gtdb_domain_counter=:gtdb_family_counter=:gtdb_genus_counter=:gtdb_order_counter=:gtdb_phylum_counter=:gtdb_species_counter=:heptad_counter=MCP-36H--8:lbd_counter=:length_avg=148.83333333333334:length_max=155.0:length_min=141.0:length_std=6.997618642557385:length_sum=893.0:mismatch_avg=32.166666666666664:mismatch_max=44.0:mismatch_min=20.0:mismatch_std=10.107752800037536:mismatch_sum=193.0:name=N598981:qcovhsp_avg=99.31666666666668:qcovhsp_max=100.0:qcovhsp_min=96.6:qcovhsp_std=1.360024509583071:qcovhsp_sum=595.9000000000001:qend_avg=149.66666666666666:qend_max=155.0:qend_min=142.0:qend_std=5.988878581726855:qend_sum=898.0:qstart_avg=2.0:qstart_max=6.0:qstart_min=1.0:qstart_std=2.0:qstart_sum=12.0:ref_name_counter=GB_GCA_002364745.1_protein.faa_DEZG01000014.1_46@PF00015_full_PFAM.291.545--1||RS_GCF_004514435.1_protein.faa_NZ_MYFQ01000011.1_97@PF00015_full_PFAM.285.542--3||RS_GCF_009827055.1_protein.faa_NZ_WUMK01000001.1_307@PF00015_full_PFAM.297.555--2:scovhsp_avg=57.96666666666667:scovhsp_max=61.0:scovhsp_min=54.7:scovhsp_std=2.925519896816061:scovhsp_sum=347.8:send_avg=217.5:send_max=220.0:send_min=211.0:send_std=3.987480407475377:send_sum=1305.0:sstart_avg=69.66666666666667:sstart_max=80.0:sstart_min=60.0:sstart_std=8.334666560017064:sstart_sum=418.0],(2b1e03d3-9c84-4962-99a5-f3160f80d743_1@MCPsignal.82.237:5e-09[&&NHX:Sample=rhizpot1:Type=capture:besthit=81.3:bitscore=218.0:capture_class=c__Alphaproteobacteria:capture_domain=d__Bacteria:capture_family=f__Azospirillaceae:capture_genus=g__Azospirillum:capture_order=o__Azospirillales:capture_phylum=p__Proteobacteria:capture_species=s__Azospirillum picis:evalue=5.41e-72:gapopen=0.0:heptad=MCP-36H:length=155.0:mismatch=29.0:qcovhsp=100.0:qend=155.0:qstart=1.0:ref_name=RS_GCF_004514435.1_protein.faa_NZ_MYFQ01000011.1_97@PF00015_full_PFAM.285.542:scovhsp=60.3:send=220.0:sstart=66.0],e9eff952-1677-533a-84aa-7f9b8f042670_6@MCPsignal.24.127:5e-09[&&NHX:Sample=rhizpot3:Type=capture:capture_class=c__Alphaproteobacteria:capture_domain=d__Bacteria:capture_family=f__Xanthobacteraceae:capture_genus=g__Bradyrhizobium:capture_order=o__Rhizobiales:capture_phylum=p__Proteobacteria:capture_species=s__Bradyrhizobium sp018398895:heptad=MCP-36H])0:5e-09[&&NHX:Sample_counter=rhizpot1--1||rhizpot3--1:Type_counter=capture--2:besthit_avg=81.3:besthit_max=81.3:besthit_min=81.3:besthit_std=0:besthit_sum=81.3:bitscore_avg=218.0:bitscore_max=218.0:bitscore_min=218.0:bitscore_std=0:bitscore_sum=218.0:capture_class_counter=c__Alphaproteobacteria--2:capture_domain_counter=d__Bacteria--2:capture_family_counter=f__Azospirillaceae--1||f__Xanthobacteraceae--1:capture_genus_counter=g__Azospirillum--1||g__Bradyrhizobium--1:capture_order_counter=o__Azospirillales--1||o__Rhizobiales--1:capture_phylum_counter=p__Proteobacteria--2:capture_species_counter=s__Azospirillum picis--1||s__Bradyrhizobium sp018398895--1:evalue_avg=5.41e-72:evalue_max=5.41e-72:evalue_min=5.41e-72:evalue_std=0:evalue_sum=5.41e-72:gapopen_avg=0.0:gapopen_max=0.0:gapopen_min=0.0:gapopen_std=0:gapopen_sum=0.0:gtdb_class_counter=:gtdb_domain_counter=:gtdb_family_counter=:gtdb_genus_counter=:gtdb_order_counter=:gtdb_phylum_counter=:gtdb_species_counter=:heptad_counter=MCP-36H--2:lbd_counter=:length_avg=155.0:length_max=155.0:length_min=155.0:length_std=0:length_sum=155.0:mismatch_avg=29.0:mismatch_max=29.0:mismatch_min=29.0:mismatch_std=0:mismatch_sum=29.0:name=N598984:qcovhsp_avg=100.0:qcovhsp_max=100.0:qcovhsp_min=100.0:qcovhsp_std=0:qcovhsp_sum=100.0:qend_avg=155.0:qend_max=155.0:qend_min=155.0:qend_std=0:qend_sum=155.0:qstart_avg=1.0:qstart_max=1.0:qstart_min=1.0:qstart_std=0:qstart_sum=1.0:ref_name_counter=RS_GCF_004514435.1_protein.faa_NZ_MYFQ01000011.1_97@PF00015_full_PFAM.285.542--1:scovhsp_avg=60.3:scovhsp_max=60.3:scovhsp_min=60.3:scovhsp_std=0:scovhsp_sum=60.3:send_avg=220.0:send_max=220.0:send_min=220.0:send_std=0:send_sum=220.0:sstart_avg=66.0:sstart_max=66.0:sstart_min=66.0:sstart_std=0:sstart_sum=66.0])0:5e-09[&&NHX:Sample_counter=rhizpot1--2||rhizpot2--2||rhizpot3--6:Type_counter=capture--10:besthit_avg=78.60000000000001:besthit_max=86.5:besthit_min=71.6:besthit_std=6.468899958004195:besthit_sum=550.2:bitscore_avg=201.14285714285714:bitscore_max=234.0:bitscore_min=172.0:bitscore_std=24.996190185896808:bitscore_sum=1408.0:capture_class_counter=c__Alphaproteobacteria--9||c__Gammaproteobacteria--1:capture_domain_counter=d__Bacteria--10:capture_family_counter=f__Azospirillaceae--2||f__Burkholderiaceae--1||f__Caulobacteraceae--5||f__Sphingomonadaceae--1||f__Xanthobacteraceae--1:capture_genus_counter=g__Acidovorax--1||g__Azospirillum--2||g__Bradyrhizobium--1||g__Phenylobacterium--5||g__Sphingomonas--1:capture_order_counter=o__Azospirillales--2||o__Burkholderiales--1||o__Caulobacterales--5||o__Rhizobiales--1||o__Sphingomonadales--1:capture_phylum_counter=p__Proteobacteria--10:capture_species_counter=s__Acidovorax sp001714725--1||s__Azospirillum picis--2||s__Bradyrhizobium sp018398895--1||s__Phenylobacterium sp002441055--5||s__Sphingomonas sp018240825--1:evalue_avg=9.129002857142857e-55:evalue_max=3.5e-54:evalue_min=2.29e-78:evalue_std=1.568884506563152e-54:evalue_sum=6.390302e-54:gapopen_avg=0.14285714285714285:gapopen_max=1.0:gapopen_min=0.0:gapopen_std=0.3779644730092273:gapopen_sum=1.0:gtdb_class_counter=:gtdb_domain_counter=:gtdb_family_counter=:gtdb_genus_counter=:gtdb_order_counter=:gtdb_phylum_counter=:gtdb_species_counter=:heptad_counter=MCP-36H--10:lbd_counter=:length_avg=149.71428571428572:length_max=155.0:length_min=141.0:length_std=6.799859942535231:length_sum=1048.0:mismatch_avg=31.714285714285715:mismatch_max=44.0:mismatch_min=20.0:mismatch_std=9.304376850247875:mismatch_sum=222.0:name=N598985:qcovhsp_avg=99.41428571428571:qcovhsp_max=100.0:qcovhsp_min=96.6:qcovhsp_std=1.268106950574455:qcovhsp_sum=695.9:qend_avg=150.42857142857142:qend_max=155.0:qend_min=142.0:qend_std=5.8268671644701975:qend_sum=1053.0:qstart_avg=1.8571428571428572:qstart_max=6.0:qstart_min=1.0:qstart_std=1.8644544714716085:qstart_sum=13.0:ref_name_counter=GB_GCA_002364745.1_protein.faa_DEZG01000014.1_46@PF00015_full_PFAM.291.545--1||RS_GCF_004514435.1_protein.faa_NZ_MYFQ01000011.1_97@PF00015_full_PFAM.285.542--4||RS_GCF_009827055.1_protein.faa_NZ_WUMK01000001.1_307@PF00015_full_PFAM.297.555--2:scovhsp_avg=58.300000000000004:scovhsp_max=61.0:scovhsp_min=54.7:scovhsp_std=2.8124722220850447:scovhsp_sum=408.1:send_avg=217.85714285714286:send_max=220.0:send_min=211.0:send_std=3.7606990231680517:send_sum=1525.0:sstart_avg=69.14285714285714:sstart_max=80.0:sstart_min=60.0:sstart_std=7.733661733585444:sstart_sum=484.0],53eefaf0-ed3f-4fd9-b978-899645ea0c4f_1@MCPsignal.22.148:5e-09[&&NHX:Sample=rhizpot1:Type=capture:capture_class=c__Lentisphaeria:capture_domain=d__Bacteria:capture_family=f__Victivallaceae:capture_genus=g__CAIPAT01:capture_order=o__Victivallales:capture_phylum=p__Verrucomicrobiota:capture_species=s__CAIPAT01 sp903863035:heptad=MCP-36H])0.837:0.00482396[&&NHX:Sample_counter=rhizpot1--3||rhizpot2--2||rhizpot3--6:Type_counter=capture--11:besthit_avg=78.60000000000001:besthit_max=86.5:besthit_min=71.6:besthit_std=6.468899958004195:besthit_sum=550.2:bitscore_avg=201.14285714285714:bitscore_max=234.0:bitscore_min=172.0:bitscore_std=24.996190185896808:bitscore_sum=1408.0:capture_class_counter=c__Alphaproteobacteria--9||c__Gammaproteobacteria--1||c__Lentisphaeria--1:capture_domain_counter=d__Bacteria--11:capture_family_counter=f__Azospirillaceae--2||f__Burkholderiaceae--1||f__Caulobacteraceae--5||f__Sphingomonadaceae--1||f__Victivallaceae--1||f__Xanthobacteraceae--1:capture_genus_counter=g__Acidovorax--1||g__Azospirillum--2||g__Bradyrhizobium--1||g__CAIPAT01--1||g__Phenylobacterium--5||g__Sphingomonas--1:capture_order_counter=o__Azospirillales--2||o__Burkholderiales--1||o__Caulobacterales--5||o__Rhizobiales--1||o__Sphingomonadales--1||o__Victivallales--1:capture_phylum_counter=p__Proteobacteria--10||p__Verrucomicrobiota--1:capture_species_counter=s__Acidovorax sp001714725--1||s__Azospirillum picis--2||s__Bradyrhizobium sp018398895--1||s__CAIPAT01 sp903863035--1||s__Phenylobacterium sp002441055--5||s__Sphingomonas sp018240825--1:evalue_avg=9.129002857142857e-55:evalue_max=3.5e-54:evalue_min=2.29e-78:evalue_std=1.568884506563152e-54:evalue_sum=6.390302e-54:gapopen_avg=0.14285714285714285:gapopen_max=1.0:gapopen_min=0.0:gapopen_std=0.3779644730092273:gapopen_sum=1.0:gtdb_class_counter=:gtdb_domain_counter=:gtdb_family_counter=:gtdb_genus_counter=:gtdb_order_counter=:gtdb_phylum_counter=:gtdb_species_counter=:heptad_counter=MCP-36H--11:lbd_counter=:length_avg=149.71428571428572:length_max=155.0:length_min=141.0:length_std=6.799859942535231:length_sum=1048.0:mismatch_avg=31.714285714285715:mismatch_max=44.0:mismatch_min=20.0:mismatch_std=9.304376850247875:mismatch_sum=222.0:name=N598987:qcovhsp_avg=99.41428571428571:qcovhsp_max=100.0:qcovhsp_min=96.6:qcovhsp_std=1.268106950574455:qcovhsp_sum=695.9:qend_avg=150.42857142857142:qend_max=155.0:qend_min=142.0:qend_std=5.8268671644701975:qend_sum=1053.0:qstart_avg=1.8571428571428572:qstart_max=6.0:qstart_min=1.0:qstart_std=1.8644544714716085:qstart_sum=13.0:ref_name_counter=GB_GCA_002364745.1_protein.faa_DEZG01000014.1_46@PF00015_full_PFAM.291.545--1||RS_GCF_004514435.1_protein.faa_NZ_MYFQ01000011.1_97@PF00015_full_PFAM.285.542--4||RS_GCF_009827055.1_protein.faa_NZ_WUMK01000001.1_307@PF00015_full_PFAM.297.555--2:scovhsp_avg=58.300000000000004:scovhsp_max=61.0:scovhsp_min=54.7:scovhsp_std=2.8124722220850447:scovhsp_sum=408.1:send_avg=217.85714285714286:send_max=220.0:send_min=211.0:send_std=3.7606990231680517:send_sum=1525.0:sstart_avg=69.14285714285714:sstart_max=80.0:sstart_min=60.0:sstart_std=7.733661733585444:sstart_sum=484.0],(55712aa3-a4ab-4dd0-a45c-3ffe3f9f9d0a_3@MCPsignal.22.155:5e-09[&&NHX:Sample=rhiztom3:Type=capture:besthit=88.0:bitscore=205.0:capture_class=c__Alphaproteobacteria:capture_domain=d__Bacteria:capture_family=f__Caulobacteraceae:capture_genus=g__Caulobacter:capture_order=o__Caulobacterales:capture_phylum=p__Proteobacteria:capture_species=s__Caulobacter sp001556515:evalue=2.08e-67:gapopen=0.0:heptad=MCP-36H:length=133.0:mismatch=16.0:qcovhsp=100.0:qend=133.0:qstart=1.0:ref_name=GB_GCA_002364745.1_protein.faa_DEZG01000014.1_46@PF00015_full_PFAM.291.545:scovhsp=52.4:send=193.0:sstart=61.0],((((d14d104b-a715-5711-850f-60e36d0d2c60_1@MCPsignal.428.530:0.00890064[&&NHX:Sample=rhiztom1:Type=capture:capture_class=c__Desulfuromonadia:capture_domain=d__Bacteria:capture_family=f__Syntrophotaleaceae:capture_genus=g__Syntrophotalea:capture_order=o__Desulfuromonadales:capture_phylum=p__Desulfobacterota:capture_species=s__Syntrophotalea sp002452265:heptad=MCP-36H],(2e147493-86cb-4967-88e6-c1924ce2b2ed_1@MCPsignal.25.166:6e-09[&&NHX:Sample=rhiztom1:Type=capture:besthit=88.7:bitscore=220.0:capture_class=c__Alphaproteobacteria:capture_domain=d__Bacteria:capture_family=f__Caulobacteraceae:capture_genus=g__Caulobacter:capture_order=o__Caulobacterales:capture_phylum=p__Proteobacteria:capture_species=s__Caulobacter sp001556515:evalue=3.81e-73:gapopen=0.0:heptad=MCP-36H:length=141.0:mismatch=16.0:qcovhsp=100.0:qend=141.0:qstart=1.0:ref_name=RS_GCF_004514435.1_protein.faa_NZ_MYFQ01000011.1_97@PF00015_full_PFAM.285.542:scovhsp=54.9:send=220.0:sstart=80.0],6b7261a5-19ef-43d3-b7e8-b6395b8dd1e4_5@MCPsignal.47.201:0.0277093[&&NHX:Sample=rhiztom1:Type=capture:besthit=85.1:bitscore=228.0:capture_class=c__Gammaproteobacteria:capture_domain=d__Bacteria:capture_family=f__Enterobacteriaceae:capture_genus=g__Acerihabitans:capture_order=o__Enterobacterales:capture_phylum=p__Proteobacteria:capture_species=s__Acerihabitans sp015654925:evalue=4.16e-76:gapopen=0.0:heptad=MCP-36H:length=154.0:mismatch=23.0:qcovhsp=100.0:qend=154.0:qstart=1.0:ref_name=RS_GCF_004514435.1_protein.faa_NZ_MYFQ01000011.1_97@PF00015_full_PFAM.285.542:scovhsp=59.9:send=219.0:sstart=66.0])0:5e-09[&&NHX:Sample_counter=rhiztom1--2:Type_counter=capture--2:besthit_avg=86.9:besthit_max=88.7:besthit_min=85.1:besthit_std=2.545584412271577:besthit_sum=173.8:bitscore_avg=224.0:bitscore_max=228.0:bitscore_min=220.0:bitscore_std=5.656854249492381:bitscore_sum=448.0:capture_class_counter=c__Alphaproteobacteria--1||c__Gammaproteobacteria--1:capture_domain_counter=d__Bacteria--2:capture_family_counter=f__Caulobacteraceae--1||f__Enterobacteriaceae--1:capture_genus_counter=g__Acerihabitans--1||g__Caulobacter--1:capture_order_counter=o__Caulobacterales--1||o__Enterobacterales--1:capture_phylum_counter=p__Proteobacteria--2:capture_species_counter=s__Acerihabitans sp015654925--1||s__Caulobacter sp001556515--1:evalue_avg=1.90708e-73:evalue_max=3.81e-73:evalue_min=4.16e-76:evalue_std=2.69113527211101e-73:evalue_sum=3.81416e-73:gapopen_avg=0.0:gapopen_max=0.0:gapopen_min=0.0:gapopen_std=0.0:gapopen_sum=0.0:gtdb_class_counter=:gtdb_domain_counter=:gtdb_family_counter=:gtdb_genus_counter=:gtdb_order_counter=:gtdb_phylum_counter=:gtdb_species_counter=:heptad_counter=MCP-36H--2:lbd_counter=:length_avg=147.5:length_max=154.0:length_min=141.0:length_std=9.192388155425117:length_sum=295.0:mismatch_avg=19.5:mismatch_max=23.0:mismatch_min=16.0:mismatch_std=4.949747468305833:mismatch_sum=39.0:name=N598992:qcovhsp_avg=100.0:qcovhsp_max=100.0:qcovhsp_min=100.0:qcovhsp_std=0.0:qcovhsp_sum=200.0:qend_avg=147.5:qend_max=154.0:qend_min=141.0:qend_std=9.192388155425117:qend_sum=295.0:qstart_avg=1.0:qstart_max=1.0:qstart_min=1.0:qstart_std=0.0:qstart_sum=2.0:ref_name_counter=RS_GCF_004514435.1_protein.faa_NZ_MYFQ01000011.1_97@PF00015_full_PFAM.285.542--2:scovhsp_avg=57.4:scovhsp_max=59.9:scovhsp_min=54.9:scovhsp_std=3.5355339059327378:scovhsp_sum=114.8:send_avg=219.5:send_max=220.0:send_min=219.0:send_std=0.7071067811865476:send_sum=439.0:sstart_avg=73.0:sstart_max=80.0:sstart_min=66.0:sstart_std=9.899494936611665:sstart_sum=146.0])0.991:0.047591[&&NHX:Sample_counter=rhiztom1--3:Type_counter=capture--3:besthit_avg=86.9:besthit_max=88.7:besthit_min=85.1:besthit_std=2.545584412271577:besthit_sum=173.8:bitscore_avg=224.0:bitscore_max=228.0:bitscore_min=220.0:bitscore_std=5.656854249492381:bitscore_sum=448.0:capture_class_counter=c__Alphaproteobacteria--1||c__Desulfuromonadia--1||c__Gammaproteobacteria--1:capture_domain_counter=d__Bacteria--3:capture_family_counter=f__Caulobacteraceae--1||f__Enterobacteriaceae--1||f__Syntrophotaleaceae--1:capture_genus_counter=g__Acerihabitans--1||g__Caulobacter--1||g__Syntrophotalea--1:capture_order_counter=o__Caulobacterales--1||o__Desulfuromonadales--1||o__Enterobacterales--1:capture_phylum_counter=p__Desulfobacterota--1||p__Proteobacteria--2:capture_species_counter=s__Acerihabitans sp015654925--1||s__Caulobacter sp001556515--1||s__Syntrophotalea sp002452265--1:evalue_avg=1.90708e-73:evalue_max=3.81e-73:evalue_min=4.16e-76:evalue_std=2.69113527211101e-73:evalue_sum=3.81416e-73:gapopen_avg=0.0:gapopen_max=0.0:gapopen_min=0.0:gapopen_std=0.0:gapopen_sum=0.0:gtdb_class_counter=:gtdb_domain_counter=:gtdb_family_counter=:gtdb_genus_counter=:gtdb_order_counter=:gtdb_phylum_counter=:gtdb_species_counter=:heptad_counter=MCP-36H--3:lbd_counter=:length_avg=147.5:length_max=154.0:length_min=141.0:length_std=9.192388155425117:length_sum=295.0:mismatch_avg=19.5:mismatch_max=23.0:mismatch_min=16.0:mismatch_std=4.949747468305833:mismatch_sum=39.0:name=N598993:qcovhsp_avg=100.0:qcovhsp_max=100.0:qcovhsp_min=100.0:qcovhsp_std=0.0:qcovhsp_sum=200.0:qend_avg=147.5:qend_max=154.0:qend_min=141.0:qend_std=9.192388155425117:qend_sum=295.0:qstart_avg=1.0:qstart_max=1.0:qstart_min=1.0:qstart_std=0.0:qstart_sum=2.0:ref_name_counter=RS_GCF_004514435.1_protein.faa_NZ_MYFQ01000011.1_97@PF00015_full_PFAM.285.542--2:scovhsp_avg=57.4:scovhsp_max=59.9:scovhsp_min=54.9:scovhsp_std=3.5355339059327378:scovhsp_sum=114.8:send_avg=219.5:send_max=220.0:send_min=219.0:send_std=0.7071067811865476:send_sum=439.0:sstart_avg=73.0:sstart_max=80.0:sstart_min=66.0:sstart_std=9.899494936611665:sstart_sum=146.0],(RS_GCF_003432075.1_protein.faa_NZ_QWBU01000001.1_422@PF00015_full_PFAM.294.552:0.0120516[&&NHX:Type=GTDB:gtdb_class=c__Alphaproteobacteria:gtdb_domain=d__Bacteria:gtdb_family=f__Rhizobiaceae:gtdb_genus=g__Shinella:gtdb_order=o__Rhizobiales:gtdb_phylum=p__Proteobacteria:gtdb_species=s__Shinella sp003432075:heptad=MCP-36H:species=d__Bacteria_p__Proteobacteria_c__Alphaproteobacteria_o__Rhizobiales_f__Rhizobiaceae_g__Shinella_s__Shinella sp003432075],(((RS_GCF_004514435.1_protein.faa_NZ_MYFQ01000011.1_97@PF00015_full_PFAM.285.542:0.0028167[&&NHX:Type=GTDB:gtdb_class=c__Alphaproteobacteria:gtdb_domain=d__Bacteria:gtdb_family=f__Rhizobiaceae:gtdb_genus=g__Shinella:gtdb_order=o__Rhizobiales:gtdb_phylum=p__Proteobacteria:gtdb_species=s__Shinella sp004514435:heptad=MCP-36H:species=d__Bacteria_p__Proteobacteria_c__Alphaproteobacteria_o__Rhizobiales_f__Rhizobiaceae_g__Shinella_s__Shinella sp004514435],GB_GCA_002364745.1_protein.faa_DEZG01000014.1_46@PF00015_full_PFAM.291.545:0.0136666[&&NHX:Type=GTDB:gtdb_class=c__Alphaproteobacteria:gtdb_domain=d__Bacteria:gtdb_family=f__Rhizobiaceae:gtdb_genus=g__Shinella:gtdb_order=o__Rhizobiales:gtdb_phylum=p__Proteobacteria:gtdb_species=s__Shinella sp002364745:heptad=MCP-36H:species=d__Bacteria_p__Proteobacteria_c__Alphaproteobacteria_o__Rhizobiales_f__Rhizobiaceae_g__Shinella_s__Shinella sp002364745])1:0.0528185[&&NHX:Sample_counter=:Type_counter=GTDB--2:capture_class_counter=:capture_domain_counter=:capture_family_counter=:capture_genus_counter=:capture_order_counter=:capture_phylum_counter=:capture_species_counter=:evoltype=D:gtdb_class_counter=c__Alphaproteobacteria--2:gtdb_domain_counter=d__Bacteria--2:gtdb_family_counter=f__Rhizobiaceae--2:gtdb_genus_counter=g__Shinella--2:gtdb_order_counter=o__Rhizobiales--2:gtdb_phylum_counter=p__Proteobacteria--2:gtdb_species_counter=s__Shinella sp002364745--1||s__Shinella sp004514435--1:heptad_counter=MCP-36H--2:lbd_counter=:lca=d__Bacteria:lca_tree=g__Shinella:name=N598997:ref_name_counter=],(c6bb9ad5-ad3b-4739-9624-ecab5e5ab283_3@MCPsignal.448.604:0.00469489[&&NHX:Sample=rhizpot1:Type=capture:besthit=90.4:bitscore=243.0:capture_class=c__Alphaproteobacteria:capture_domain=d__Bacteria:capture_family=f__Caulobacteraceae:capture_genus=g__Phenylobacterium:capture_order=o__Caulobacterales:capture_phylum=p__Proteobacteria:capture_species=s__Phenylobacterium sp001557235:evalue=7.65e-82:gapopen=1.0:heptad=MCP-36H:length=156.0:mismatch=14.0:qcovhsp=100.0:qend=156.0:qstart=1.0:ref_name=RS_GCF_004514435.1_protein.faa_NZ_MYFQ01000011.1_97@PF00015_full_PFAM.285.542:scovhsp=60.3:send=220.0:sstart=66.0],((eab20e39-97ba-496a-b885-34e33bc7d8b2_3@MCPsignal.122.258:0.00551433[&&NHX:Sample=rhiztom1:Type=capture:besthit=89.6:bitscore=216.0:capture_class=c__Alphaproteobacteria:capture_domain=d__Bacteria:capture_family=f__Caulobacteraceae:capture_genus=g__Palsa-881:capture_order=o__Caulobacterales:capture_phylum=p__Proteobacteria:capture_species=s__Palsa-881 sp018241335:evalue=1.32e-71:gapopen=0.0:heptad=MCP-36H:length=135.0:mismatch=14.0:qcovhsp=99.3:qend=135.0:qstart=1.0:ref_name=GB_GCA_002364745.1_protein.faa_DEZG01000014.1_46@PF00015_full_PFAM.291.545:scovhsp=53.1:send=194.0:sstart=60.0],(29e9ccd9-3a90-4318-9839-33fa57fb1f96_3@MCPsignal.283.438:5e-09[&&NHX:Sample=rhiztom3:Type=capture:besthit=91.0:bitscore=248.0:capture_class=c__Alphaproteobacteria:capture_domain=d__Bacteria:capture_family=f__Caulobacteraceae:capture_genus=g__Palsa-881:capture_order=o__Caulobacterales:capture_phylum=p__Proteobacteria:capture_species=s__Palsa-881 sp018241335:evalue=7.78e-84:gapopen=0.0:heptad=MCP-36H:length=155.0:mismatch=14.0:qcovhsp=100.0:qend=155.0:qstart=1.0:ref_name=RS_GCF_004514435.1_protein.faa_NZ_MYFQ01000011.1_97@PF00015_full_PFAM.285.542:scovhsp=60.3:send=220.0:sstart=66.0],(RS_GCF_001713395.1_protein.faa_NZ_CP016450.1_689@PF00015_full_PFAM.292.550:5e-09[&&NHX:Type=GTDB:gtdb_class=c__Alphaproteobacteria:gtdb_domain=d__Bacteria:gtdb_family=f__Rhizobiaceae:gtdb_genus=g__Shinella:gtdb_order=o__Rhizobiales:gtdb_phylum=p__Proteobacteria:gtdb_species=s__Shinella sp001713395:heptad=MCP-36H:species=d__Bacteria_p__Proteobacteria_c__Alphaproteobacteria_o__Rhizobiales_f__Rhizobiaceae_g__Shinella_s__Shinella sp001713395],RS_GCF_009827055.1_protein.faa_NZ_WUMK01000001.1_307@PF00015_full_PFAM.297.555:0.00519393[&&NHX:Type=GTDB:gtdb_class=c__Alphaproteobacteria:gtdb_domain=d__Bacteria:gtdb_family=f__Rhizobiaceae:gtdb_genus=g__Shinella:gtdb_order=o__Rhizobiales:gtdb_phylum=p__Proteobacteria:gtdb_species=s__Shinella kummerowiae:heptad=MCP-36H:species=d__Bacteria_p__Proteobacteria_c__Alphaproteobacteria_o__Rhizobiales_f__Rhizobiaceae_g__Shinella_s__Shinella kummerowiae])0.802:0.00525988[&&NHX:Sample_counter=:Type_counter=GTDB--2:capture_class_counter=:capture_domain_counter=:capture_family_counter=:capture_genus_counter=:capture_order_counter=:capture_phylum_counter=:capture_species_counter=:evoltype=D:gtdb_class_counter=c__Alphaproteobacteria--2:gtdb_domain_counter=d__Bacteria--2:gtdb_family_counter=f__Rhizobiaceae--2:gtdb_genus_counter=g__Shinella--2:gtdb_order_counter=o__Rhizobiales--2:gtdb_phylum_counter=p__Proteobacteria--2:gtdb_species_counter=s__Shinella kummerowiae--1||s__Shinella sp001713395--1:heptad_counter=MCP-36H--2:lbd_counter=:lca=d__Bacteria:lca_tree=g__Shinella:name=N599003:ref_name_counter=])0:5e-09[&&NHX:Sample_counter=rhiztom3--1:Type_counter=GTDB--2||capture--1:besthit_avg=91.0:besthit_max=91.0:besthit_min=91.0:besthit_std=0:besthit_sum=91.0:bitscore_avg=248.0:bitscore_max=248.0:bitscore_min=248.0:bitscore_std=0:bitscore_sum=248.0:capture_class_counter=c__Alphaproteobacteria--1:capture_domain_counter=d__Bacteria--1:capture_family_counter=f__Caulobacteraceae--1:capture_genus_counter=g__Palsa-881--1:capture_order_counter=o__Caulobacterales--1:capture_phylum_counter=p__Proteobacteria--1:capture_species_counter=s__Palsa-881 sp018241335--1:evalue_avg=7.78e-84:evalue_max=7.78e-84:evalue_min=7.78e-84:evalue_std=0:evalue_sum=7.78e-84:gapopen_avg=0.0:gapopen_max=0.0:gapopen_min=0.0:gapopen_std=0:gapopen_sum=0.0:gtdb_class_counter=c__Alphaproteobacteria--2:gtdb_domain_counter=d__Bacteria--2:gtdb_family_counter=f__Rhizobiaceae--2:gtdb_genus_counter=g__Shinella--2:gtdb_order_counter=o__Rhizobiales--2:gtdb_phylum_counter=p__Proteobacteria--2:gtdb_species_counter=s__Shinella kummerowiae--1||s__Shinella sp001713395--1:heptad_counter=MCP-36H--3:lbd_counter=:lca_tree=g__Shinella:length_avg=155.0:length_max=155.0:length_min=155.0:length_std=0:length_sum=155.0:mismatch_avg=14.0:mismatch_max=14.0:mismatch_min=14.0:mismatch_std=0:mismatch_sum=14.0:name=N599004:qcovhsp_avg=100.0:qcovhsp_max=100.0:qcovhsp_min=100.0:qcovhsp_std=0:qcovhsp_sum=100.0:qend_avg=155.0:qend_max=155.0:qend_min=155.0:qend_std=0:qend_sum=155.0:qstart_avg=1.0:qstart_max=1.0:qstart_min=1.0:qstart_std=0:qstart_sum=1.0:ref_name_counter=RS_GCF_004514435.1_protein.faa_NZ_MYFQ01000011.1_97@PF00015_full_PFAM.285.542--1:scovhsp_avg=60.3:scovhsp_max=60.3:scovhsp_min=60.3:scovhsp_std=0:scovhsp_sum=60.3:send_avg=220.0:send_max=220.0:send_min=220.0:send_std=0:send_sum=220.0:sstart_avg=66.0:sstart_max=66.0:sstart_min=66.0:sstart_std=0:sstart_sum=66.0])0:5e-09[&&NHX:Sample_counter=rhiztom1--1||rhiztom3--1:Type_counter=GTDB--2||capture--2:besthit_avg=90.3:besthit_max=91.0:besthit_min=89.6:besthit_std=0.9899494936611706:besthit_sum=180.6:bitscore_avg=232.0:bitscore_max=248.0:bitscore_min=216.0:bitscore_std=22.627416997969522:bitscore_sum=464.0:capture_class_counter=c__Alphaproteobacteria--2:capture_domain_counter=d__Bacteria--2:capture_family_counter=f__Caulobacteraceae--2:capture_genus_counter=g__Palsa-881--2:capture_order_counter=o__Caulobacterales--2:capture_phylum_counter=p__Proteobacteria--2:capture_species_counter=s__Palsa-881 sp018241335--2:evalue_avg=6.60000000000389e-72:evalue_max=1.32e-71:evalue_min=7.78e-84:evalue_std=9.333809511656927e-72:evalue_sum=1.320000000000778e-71:gapopen_avg=0.0:gapopen_max=0.0:gapopen_min=0.0:gapopen_std=0.0:gapopen_sum=0.0:gtdb_class_counter=c__Alphaproteobacteria--2:gtdb_domain_counter=d__Bacteria--2:gtdb_family_counter=f__Rhizobiaceae--2:gtdb_genus_counter=g__Shinella--2:gtdb_order_counter=o__Rhizobiales--2:gtdb_phylum_counter=p__Proteobacteria--2:gtdb_species_counter=s__Shinella kummerowiae--1||s__Shinella sp001713395--1:heptad_counter=MCP-36H--4:lbd_counter=:lca_tree=g__Shinella:length_avg=145.0:length_max=155.0:length_min=135.0:length_std=14.142135623730951:length_sum=290.0:mismatch_avg=14.0:mismatch_max=14.0:mismatch_min=14.0:mismatch_std=0.0:mismatch_sum=28.0:name=N599005:qcovhsp_avg=99.65:qcovhsp_max=100.0:qcovhsp_min=99.3:qcovhsp_std=0.4949747468305853:qcovhsp_sum=199.3:qend_avg=145.0:qend_max=155.0:qend_min=135.0:qend_std=14.142135623730951:qend_sum=290.0:qstart_avg=1.0:qstart_max=1.0:qstart_min=1.0:qstart_std=0.0:qstart_sum=2.0:ref_name_counter=GB_GCA_002364745.1_protein.faa_DEZG01000014.1_46@PF00015_full_PFAM.291.545--1||RS_GCF_004514435.1_protein.faa_NZ_MYFQ01000011.1_97@PF00015_full_PFAM.285.542--1:scovhsp_avg=56.7:scovhsp_max=60.3:scovhsp_min=53.1:scovhsp_std=5.091168824543139:scovhsp_sum=113.4:send_avg=207.0:send_max=220.0:send_min=194.0:send_std=18.384776310850235:send_sum=414.0:sstart_avg=63.0:sstart_max=66.0:sstart_min=60.0:sstart_std=4.242640687119285:sstart_sum=126.0],(b79f40ac-4a73-4582-b412-cae1153fccbe_1@MCPsignal.82.237:0.00476864[&&NHX:Sample=rhiztom1:Type=capture:besthit=90.3:bitscore=248.0:capture_class=c__Alphaproteobacteria:capture_domain=d__Bacteria:capture_family=f__Caulobacteraceae:capture_genus=g__Palsa-881:capture_order=o__Caulobacterales:capture_phylum=p__Proteobacteria:capture_species=s__Palsa-881 sp018241335:evalue=7.78e-84:gapopen=0.0:heptad=MCP-36H:length=155.0:mismatch=15.0:qcovhsp=100.0:qend=155.0:qstart=1.0:ref_name=RS_GCF_004514435.1_protein.faa_NZ_MYFQ01000011.1_97@PF00015_full_PFAM.285.542:scovhsp=60.3:send=220.0:sstart=66.0],d5c47334-e060-4102-b60c-b6b6d3284cd5_4@MCPsignal.23.174:0.00487967[&&NHX:Sample=rhizpot3:Type=capture:capture_class=c__Alphaproteobacteria:capture_domain=d__Bacteria:capture_family=f__Caulobacteraceae:capture_genus=g__UBA5005:capture_order=o__Caulobacterales:capture_phylum=p__Proteobacteria:capture_species=s__UBA5005 sp002398405:heptad=MCP-36H])0:5e-09[&&NHX:Sample_counter=rhizpot3--1||rhiztom1--1:Type_counter=capture--2:besthit_avg=90.3:besthit_max=90.3:besthit_min=90.3:besthit_std=0:besthit_sum=90.3:bitscore_avg=248.0:bitscore_max=248.0:bitscore_min=248.0:bitscore_std=0:bitscore_sum=248.0:capture_class_counter=c__Alphaproteobacteria--2:capture_domain_counter=d__Bacteria--2:capture_family_counter=f__Caulobacteraceae--2:capture_genus_counter=g__Palsa-881--1||g__UBA5005--1:capture_order_counter=o__Caulobacterales--2:capture_phylum_counter=p__Proteobacteria--2:capture_species_counter=s__Palsa-881 sp018241335--1||s__UBA5005 sp002398405--1:evalue_avg=7.78e-84:evalue_max=7.78e-84:evalue_min=7.78e-84:evalue_std=0:evalue_sum=7.78e-84:gapopen_avg=0.0:gapopen_max=0.0:gapopen_min=0.0:gapopen_std=0:gapopen_sum=0.0:gtdb_class_counter=:gtdb_domain_counter=:gtdb_family_counter=:gtdb_genus_counter=:gtdb_order_counter=:gtdb_phylum_counter=:gtdb_species_counter=:heptad_counter=MCP-36H--2:lbd_counter=:length_avg=155.0:length_max=155.0:length_min=155.0:length_std=0:length_sum=155.0:mismatch_avg=15.0:mismatch_max=15.0:mismatch_min=15.0:mismatch_std=0:mismatch_sum=15.0:name=N599008:qcovhsp_avg=100.0:qcovhsp_max=100.0:qcovhsp_min=100.0:qcovhsp_std=0:qcovhsp_sum=100.0:qend_avg=155.0:qend_max=155.0:qend_min=155.0:qend_std=0:qend_sum=155.0:qstart_avg=1.0:qstart_max=1.0:qstart_min=1.0:qstart_std=0:qstart_sum=1.0:ref_name_counter=RS_GCF_004514435.1_protein.faa_NZ_MYFQ01000011.1_97@PF00015_full_PFAM.285.542--1:scovhsp_avg=60.3:scovhsp_max=60.3:scovhsp_min=60.3:scovhsp_std=0:scovhsp_sum=60.3:send_avg=220.0:send_max=220.0:send_min=220.0:send_std=0:send_sum=220.0:sstart_avg=66.0:sstart_max=66.0:sstart_min=66.0:sstart_std=0:sstart_sum=66.0])0.786:0.00533392[&&NHX:Sample_counter=rhizpot3--1||rhiztom1--2||rhiztom3--1:Type_counter=GTDB--2||capture--4:besthit_avg=90.3:besthit_max=91.0:besthit_min=89.6:besthit_std=0.7000000000000028:besthit_sum=270.9:bitscore_avg=237.33333333333334:bitscore_max=248.0:bitscore_min=216.0:bitscore_std=18.475208614068027:bitscore_sum=712.0:capture_class_counter=c__Alphaproteobacteria--4:capture_domain_counter=d__Bacteria--4:capture_family_counter=f__Caulobacteraceae--4:capture_genus_counter=g__Palsa-881--3||g__UBA5005--1:capture_order_counter=o__Caulobacterales--4:capture_phylum_counter=p__Proteobacteria--4:capture_species_counter=s__Palsa-881 sp018241335--3||s__UBA5005 sp002398405--1:evalue_avg=4.400000000005187e-72:evalue_max=1.32e-71:evalue_min=7.78e-84:evalue_std=7.621023553298568e-72:evalue_sum=1.320000000001556e-71:gapopen_avg=0.0:gapopen_max=0.0:gapopen_min=0.0:gapopen_std=0.0:gapopen_sum=0.0:gtdb_class_counter=c__Alphaproteobacteria--2:gtdb_domain_counter=d__Bacteria--2:gtdb_family_counter=f__Rhizobiaceae--2:gtdb_genus_counter=g__Shinella--2:gtdb_order_counter=o__Rhizobiales--2:gtdb_phylum_counter=p__Proteobacteria--2:gtdb_species_counter=s__Shinella kummerowiae--1||s__Shinella sp001713395--1:heptad_counter=MCP-36H--6:lbd_counter=:lca_tree=g__Shinella:length_avg=148.33333333333334:length_max=155.0:length_min=135.0:length_std=11.547005383792515:length_sum=445.0:mismatch_avg=14.333333333333334:mismatch_max=15.0:mismatch_min=14.0:mismatch_std=0.5773502691896257:mismatch_sum=43.0:name=N599009:qcovhsp_avg=99.76666666666667:qcovhsp_max=100.0:qcovhsp_min=99.3:qcovhsp_std=0.40414518843273967:qcovhsp_sum=299.3:qend_avg=148.33333333333334:qend_max=155.0:qend_min=135.0:qend_std=11.547005383792515:qend_sum=445.0:qstart_avg=1.0:qstart_max=1.0:qstart_min=1.0:qstart_std=0.0:qstart_sum=3.0:ref_name_counter=GB_GCA_002364745.1_protein.faa_DEZG01000014.1_46@PF00015_full_PFAM.291.545--1||RS_GCF_004514435.1_protein.faa_NZ_MYFQ01000011.1_97@PF00015_full_PFAM.285.542--2:scovhsp_avg=57.9:scovhsp_max=60.3:scovhsp_min=53.1:scovhsp_std=4.156921938165303:scovhsp_sum=173.7:send_avg=211.33333333333334:send_max=220.0:send_min=194.0:send_std=15.01110699893027:send_sum=634.0:sstart_avg=64.0:sstart_max=66.0:sstart_min=60.0:sstart_std=3.4641016151377544:sstart_sum=192.0])0.867:0.0106091[&&NHX:Sample_counter=rhizpot1--1||rhizpot3--1||rhiztom1--2||rhiztom3--1:Type_counter=GTDB--2||capture--5:besthit_avg=90.32499999999999:besthit_max=91.0:besthit_min=89.6:besthit_std=0.5737304826019529:besthit_sum=361.29999999999995:bitscore_avg=238.75:bitscore_max=248.0:bitscore_min=216.0:bitscore_std=15.348724159790395:bitscore_sum=955.0:capture_class_counter=c__Alphaproteobacteria--5:capture_domain_counter=d__Bacteria--5:capture_family_counter=f__Caulobacteraceae--5:capture_genus_counter=g__Palsa-881--3||g__Phenylobacterium--1||g__UBA5005--1:capture_order_counter=o__Caulobacterales--5:capture_phylum_counter=p__Proteobacteria--5:capture_species_counter=s__Palsa-881 sp018241335--3||s__Phenylobacterium sp001557235--1||s__UBA5005 sp002398405--1:evalue_avg=3.30000000019514e-72:evalue_max=1.32e-71:evalue_min=7.78e-84:evalue_std=6.599999999869907e-72:evalue_sum=1.320000000078056e-71:gapopen_avg=0.25:gapopen_max=1.0:gapopen_min=0.0:gapopen_std=0.5:gapopen_sum=1.0:gtdb_class_counter=c__Alphaproteobacteria--2:gtdb_domain_counter=d__Bacteria--2:gtdb_family_counter=f__Rhizobiaceae--2:gtdb_genus_counter=g__Shinella--2:gtdb_order_counter=o__Rhizobiales--2:gtdb_phylum_counter=p__Proteobacteria--2:gtdb_species_counter=s__Shinella kummerowiae--1||s__Shinella sp001713395--1:heptad_counter=MCP-36H--7:lbd_counter=:lca_tree=g__Shinella:length_avg=150.25:length_max=156.0:length_min=135.0:length_std=10.177589760514683:length_sum=601.0:mismatch_avg=14.25:mismatch_max=15.0:mismatch_min=14.0:mismatch_std=0.5:mismatch_sum=57.0:name=N599010:qcovhsp_avg=99.825:qcovhsp_max=100.0:qcovhsp_min=99.3:qcovhsp_std=0.3500000000000014:qcovhsp_sum=399.3:qend_avg=150.25:qend_max=156.0:qend_min=135.0:qend_std=10.177589760514683:qend_sum=601.0:qstart_avg=1.0:qstart_max=1.0:qstart_min=1.0:qstart_std=0.0:qstart_sum=4.0:ref_name_counter=GB_GCA_002364745.1_protein.faa_DEZG01000014.1_46@PF00015_full_PFAM.291.545--1||RS_GCF_004514435.1_protein.faa_NZ_MYFQ01000011.1_97@PF00015_full_PFAM.285.542--3:scovhsp_avg=58.5:scovhsp_max=60.3:scovhsp_min=53.1:scovhsp_std=3.599999999999998:scovhsp_sum=234.0:send_avg=213.5:send_max=220.0:send_min=194.0:send_std=13.0:send_sum=854.0:sstart_avg=64.5:sstart_max=66.0:sstart_min=60.0:sstart_std=3.0:sstart_sum=258.0])0.739:0.0043405[&&NHX:Sample_counter=rhizpot1--1||rhizpot3--1||rhiztom1--2||rhiztom3--1:Type_counter=GTDB--4||capture--5:besthit_avg=90.32499999999999:besthit_max=91.0:besthit_min=89.6:besthit_std=0.5737304826019529:besthit_sum=361.29999999999995:bitscore_avg=238.75:bitscore_max=248.0:bitscore_min=216.0:bitscore_std=15.348724159790395:bitscore_sum=955.0:capture_class_counter=c__Alphaproteobacteria--5:capture_domain_counter=d__Bacteria--5:capture_family_counter=f__Caulobacteraceae--5:capture_genus_counter=g__Palsa-881--3||g__Phenylobacterium--1||g__UBA5005--1:capture_order_counter=o__Caulobacterales--5:capture_phylum_counter=p__Proteobacteria--5:capture_species_counter=s__Palsa-881 sp018241335--3||s__Phenylobacterium sp001557235--1||s__UBA5005 sp002398405--1:evalue_avg=3.30000000019514e-72:evalue_max=1.32e-71:evalue_min=7.78e-84:evalue_std=6.599999999869906e-72:evalue_sum=1.320000000078056e-71:gapopen_avg=0.25:gapopen_max=1.0:gapopen_min=0.0:gapopen_std=0.5:gapopen_sum=1.0:gtdb_class_counter=c__Alphaproteobacteria--4:gtdb_domain_counter=d__Bacteria--4:gtdb_family_counter=f__Rhizobiaceae--4:gtdb_genus_counter=g__Shinella--4:gtdb_order_counter=o__Rhizobiales--4:gtdb_phylum_counter=p__Proteobacteria--4:gtdb_species_counter=s__Shinella kummerowiae--1||s__Shinella sp001713395--1||s__Shinella sp002364745--1||s__Shinella sp004514435--1:heptad_counter=MCP-36H--9:lbd_counter=:lca_tree=g__Shinella:length_avg=150.25:length_max=156.0:length_min=135.0:length_std=10.177589760514683:length_sum=601.0:mismatch_avg=14.25:mismatch_max=15.0:mismatch_min=14.0:mismatch_std=0.5:mismatch_sum=57.0:name=N599011:qcovhsp_avg=99.825:qcovhsp_max=100.0:qcovhsp_min=99.3:qcovhsp_std=0.3500000000000014:qcovhsp_sum=399.3:qend_avg=150.25:qend_max=156.0:qend_min=135.0:qend_std=10.177589760514683:qend_sum=601.0:qstart_avg=1.0:qstart_max=1.0:qstart_min=1.0:qstart_std=0.0:qstart_sum=4.0:ref_name_counter=GB_GCA_002364745.1_protein.faa_DEZG01000014.1_46@PF00015_full_PFAM.291.545--1||RS_GCF_004514435.1_protein.faa_NZ_MYFQ01000011.1_97@PF00015_full_PFAM.285.542--3:scovhsp_avg=58.5:scovhsp_max=60.3:scovhsp_min=53.1:scovhsp_std=3.599999999999998:scovhsp_sum=234.0:send_avg=213.5:send_max=220.0:send_min=194.0:send_std=13.0:send_sum=854.0:sstart_avg=64.5:sstart_max=66.0:sstart_min=60.0:sstart_std=3.0:sstart_sum=258.0],(1b8ea0c6-7599-448d-87b0-31f8bd060374_1@MCPsignal.646.801:0.00469702[&&NHX:Sample=rhizpot1:Type=capture:besthit=80.0:bitscore=209.0:capture_class=c__Polyangia:capture_domain=d__Bacteria:capture_family=f__Polyangiaceae:capture_genus=g__SYFR01:capture_order=o__Polyangiales:capture_phylum=p__Myxococcota:capture_species=s__SYFR01 sp005800325:evalue=1.52e-68:gapopen=0.0:heptad=MCP-36H:length=155.0:mismatch=31.0:qcovhsp=100.0:qend=155.0:qstart=1.0:ref_name=GB_GCA_002364745.1_protein.faa_DEZG01000014.1_46@PF00015_full_PFAM.291.545:scovhsp=61.0:send=214.0:sstart=60.0],af44fd97-a926-40e4-aa9f-28d0d6cb622c_3@MCPsignal.61.216:0.00473932[&&NHX:Sample=rhiztom2:Type=capture:besthit=80.0:bitscore=208.0:capture_class=c__Alphaproteobacteria:capture_domain=d__Bacteria:capture_family=f__Caulobacteraceae:capture_genus=g__Caulobacter:capture_order=o__Caulobacterales:capture_phylum=p__Proteobacteria:capture_species=s__Caulobacter sp001556515:evalue=3.05e-68:gapopen=0.0:heptad=MCP-36H:length=155.0:mismatch=31.0:qcovhsp=100.0:qend=155.0:qstart=1.0:ref_name=GB_GCA_002364745.1_protein.faa_DEZG01000014.1_46@PF00015_full_PFAM.291.545:scovhsp=61.0:send=214.0:sstart=60.0])0.967:0.0245274[&&NHX:Sample_counter=rhizpot1--1||rhiztom2--1:Type_counter=capture--2:besthit_avg=80.0:besthit_max=80.0:besthit_min=80.0:besthit_std=0.0:besthit_sum=160.0:bitscore_avg=208.5:bitscore_max=209.0:bitscore_min=208.0:bitscore_std=0.7071067811865476:bitscore_sum=417.0:capture_class_counter=c__Alphaproteobacteria--1||c__Polyangia--1:capture_domain_counter=d__Bacteria--2:capture_family_counter=f__Caulobacteraceae--1||f__Polyangiaceae--1:capture_genus_counter=g__Caulobacter--1||g__SYFR01--1:capture_order_counter=o__Caulobacterales--1||o__Polyangiales--1:capture_phylum_counter=p__Myxococcota--1||p__Proteobacteria--1:capture_species_counter=s__Caulobacter sp001556515--1||s__SYFR01 sp005800325--1:evalue_avg=2.2849999999999997e-68:evalue_max=3.05e-68:evalue_min=1.52e-68:evalue_std=1.0818733752154179e-68:evalue_sum=4.5699999999999995e-68:gapopen_avg=0.0:gapopen_max=0.0:gapopen_min=0.0:gapopen_std=0.0:gapopen_sum=0.0:gtdb_class_counter=:gtdb_domain_counter=:gtdb_family_counter=:gtdb_genus_counter=:gtdb_order_counter=:gtdb_phylum_counter=:gtdb_species_counter=:heptad_counter=MCP-36H--2:lbd_counter=:length_avg=155.0:length_max=155.0:length_min=155.0:length_std=0.0:length_sum=310.0:mismatch_avg=31.0:mismatch_max=31.0:mismatch_min=31.0:mismatch_std=0.0:mismatch_sum=62.0:name=N599014:qcovhsp_avg=100.0:qcovhsp_max=100.0:qcovhsp_min=100.0:qcovhsp_std=0.0:qcovhsp_sum=200.0:qend_avg=155.0:qend_max=155.0:qend_min=155.0:qend_std=0.0:qend_sum=310.0:qstart_avg=1.0:qstart_max=1.0:qstart_min=1.0:qstart_std=0.0:qstart_sum=2.0:ref_name_counter=GB_GCA_002364745.1_protein.faa_DEZG01000014.1_46@PF00015_full_PFAM.291.545--2:scovhsp_avg=61.0:scovhsp_max=61.0:scovhsp_min=61.0:scovhsp_std=0.0:scovhsp_sum=122.0:send_avg=214.0:send_max=214.0:send_min=214.0:send_std=0.0:send_sum=428.0:sstart_avg=60.0:sstart_max=60.0:sstart_min=60.0:sstart_std=0.0:sstart_sum=120.0])0.769:0.00396983[&&NHX:Sample_counter=rhizpot1--2||rhizpot3--1||rhiztom1--2||rhiztom2--1||rhiztom3--1:Type_counter=GTDB--4||capture--7:besthit_avg=86.88333333333333:besthit_max=91.0:besthit_min=80.0:besthit_std=5.350295941970562:besthit_sum=521.3:bitscore_avg=228.66666666666666:bitscore_max=248.0:bitscore_min=208.0:bitscore_std=19.633305036765123:bitscore_sum=1372.0:capture_class_counter=c__Alphaproteobacteria--6||c__Polyangia--1:capture_domain_counter=d__Bacteria--7:capture_family_counter=f__Caulobacteraceae--6||f__Polyangiaceae--1:capture_genus_counter=g__Caulobacter--1||g__Palsa-881--3||g__Phenylobacterium--1||g__SYFR01--1||g__UBA5005--1:capture_order_counter=o__Caulobacterales--6||o__Polyangiales--1:capture_phylum_counter=p__Myxococcota--1||p__Proteobacteria--6:capture_species_counter=s__Caulobacter sp001556515--1||s__Palsa-881 sp018241335--3||s__Phenylobacterium sp001557235--1||s__SYFR01 sp005800325--1||s__UBA5005 sp002398405--1:evalue_avg=7.618866666666797e-69:evalue_max=3.05e-68:evalue_min=7.78e-84:evalue_std=1.2751528524324614e-68:evalue_sum=4.571320000000078e-68:gapopen_avg=0.16666666666666666:gapopen_max=1.0:gapopen_min=0.0:gapopen_std=0.408248290463863:gapopen_sum=1.0:gtdb_class_counter=c__Alphaproteobacteria--4:gtdb_domain_counter=d__Bacteria--4:gtdb_family_counter=f__Rhizobiaceae--4:gtdb_genus_counter=g__Shinella--4:gtdb_order_counter=o__Rhizobiales--4:gtdb_phylum_counter=p__Proteobacteria--4:gtdb_species_counter=s__Shinella kummerowiae--1||s__Shinella sp001713395--1||s__Shinella sp002364745--1||s__Shinella sp004514435--1:heptad_counter=MCP-36H--11:lbd_counter=:lca_tree=g__Shinella:length_avg=151.83333333333334:length_max=156.0:length_min=135.0:length_std=8.256310717667223:length_sum=911.0:mismatch_avg=19.833333333333332:mismatch_max=31.0:mismatch_min=14.0:mismatch_std=8.658329323066123:mismatch_sum=119.0:name=N599015:qcovhsp_avg=99.88333333333333:qcovhsp_max=100.0:qcovhsp_min=99.3:qcovhsp_std=0.2857738033247053:qcovhsp_sum=599.3:qend_avg=151.83333333333334:qend_max=156.0:qend_min=135.0:qend_std=8.256310717667223:qend_sum=911.0:qstart_avg=1.0:qstart_max=1.0:qstart_min=1.0:qstart_std=0.0:qstart_sum=6.0:ref_name_counter=GB_GCA_002364745.1_protein.faa_DEZG01000014.1_46@PF00015_full_PFAM.291.545--3||RS_GCF_004514435.1_protein.faa_NZ_MYFQ01000011.1_97@PF00015_full_PFAM.285.542--3:scovhsp_avg=59.333333333333336:scovhsp_max=61.0:scovhsp_min=53.1:scovhsp_std=3.072892231541266:scovhsp_sum=356.0:send_avg=213.66666666666666:send_max=220.0:send_min=194.0:send_std=10.073066398404544:send_sum=1282.0:sstart_avg=63.0:sstart_max=66.0:sstart_min=60.0:sstart_std=3.286335345030997:sstart_sum=378.0])0.864:0.00720193[&&NHX:Sample_counter=rhizpot1--2||rhizpot3--1||rhiztom1--2||rhiztom2--1||rhiztom3--1:Type_counter=GTDB--5||capture--7:besthit_avg=86.88333333333333:besthit_max=91.0:besthit_min=80.0:besthit_std=5.350295941970562:besthit_sum=521.3:bitscore_avg=228.66666666666666:bitscore_max=248.0:bitscore_min=208.0:bitscore_std=19.633305036765123:bitscore_sum=1372.0:capture_class_counter=c__Alphaproteobacteria--6||c__Polyangia--1:capture_domain_counter=d__Bacteria--7:capture_family_counter=f__Caulobacteraceae--6||f__Polyangiaceae--1:capture_genus_counter=g__Caulobacter--1||g__Palsa-881--3||g__Phenylobacterium--1||g__SYFR01--1||g__UBA5005--1:capture_order_counter=o__Caulobacterales--6||o__Polyangiales--1:capture_phylum_counter=p__Myxococcota--1||p__Proteobacteria--6:capture_species_counter=s__Caulobacter sp001556515--1||s__Palsa-881 sp018241335--3||s__Phenylobacterium sp001557235--1||s__SYFR01 sp005800325--1||s__UBA5005 sp002398405--1:evalue_avg=7.618866666666797e-69:evalue_max=3.05e-68:evalue_min=7.78e-84:evalue_std=1.2751528524324614e-68:evalue_sum=4.571320000000078e-68:gapopen_avg=0.16666666666666666:gapopen_max=1.0:gapopen_min=0.0:gapopen_std=0.408248290463863:gapopen_sum=1.0:gtdb_class_counter=c__Alphaproteobacteria--5:gtdb_domain_counter=d__Bacteria--5:gtdb_family_counter=f__Rhizobiaceae--5:gtdb_genus_counter=g__Shinella--5:gtdb_order_counter=o__Rhizobiales--5:gtdb_phylum_counter=p__Proteobacteria--5:gtdb_species_counter=s__Shinella kummerowiae--1||s__Shinella sp001713395--1||s__Shinella sp002364745--1||s__Shinella sp003432075--1||s__Shinella sp004514435--1:heptad_counter=MCP-36H--12:lbd_counter=:lca_tree=g__Shinella:length_avg=151.83333333333334:length_max=156.0:length_min=135.0:length_std=8.256310717667223:length_sum=911.0:mismatch_avg=19.833333333333332:mismatch_max=31.0:mismatch_min=14.0:mismatch_std=8.658329323066123:mismatch_sum=119.0:name=N599016:qcovhsp_avg=99.88333333333333:qcovhsp_max=100.0:qcovhsp_min=99.3:qcovhsp_std=0.2857738033247053:qcovhsp_sum=599.3:qend_avg=151.83333333333334:qend_max=156.0:qend_min=135.0:qend_std=8.256310717667223:qend_sum=911.0:qstart_avg=1.0:qstart_max=1.0:qstart_min=1.0:qstart_std=0.0:qstart_sum=6.0:ref_name_counter=GB_GCA_002364745.1_protein.faa_DEZG01000014.1_46@PF00015_full_PFAM.291.545--3||RS_GCF_004514435.1_protein.faa_NZ_MYFQ01000011.1_97@PF00015_full_PFAM.285.542--3:scovhsp_avg=59.333333333333336:scovhsp_max=61.0:scovhsp_min=53.1:scovhsp_std=3.072892231541266:scovhsp_sum=356.0:send_avg=213.66666666666666:send_max=220.0:send_min=194.0:send_std=10.073066398404544:send_sum=1282.0:sstart_avg=63.0:sstart_max=66.0:sstart_min=60.0:sstart_std=3.286335345030997:sstart_sum=378.0])0.033:0.00563228[&&NHX:Sample_counter=rhizpot1--2||rhizpot3--1||rhiztom1--5||rhiztom2--1||rhiztom3--1:Type_counter=GTDB--5||capture--10:besthit_avg=86.8875:besthit_max=91.0:besthit_min=80.0:besthit_std=4.623059438448588:besthit_sum=695.1:bitscore_avg=227.5:bitscore_max=248.0:bitscore_min=208.0:bitscore_std=16.869245050429154:bitscore_sum=1820.0:capture_class_counter=c__Alphaproteobacteria--7||c__Desulfuromonadia--1||c__Gammaproteobacteria--1||c__Polyangia--1:capture_domain_counter=d__Bacteria--10:capture_family_counter=f__Caulobacteraceae--7||f__Enterobacteriaceae--1||f__Polyangiaceae--1||f__Syntrophotaleaceae--1:capture_genus_counter=g__Acerihabitans--1||g__Caulobacter--2||g__Palsa-881--3||g__Phenylobacterium--1||g__SYFR01--1||g__Syntrophotalea--1||g__UBA5005--1:capture_order_counter=o__Caulobacterales--7||o__Desulfuromonadales--1||o__Enterobacterales--1||o__Polyangiales--1:capture_phylum_counter=p__Desulfobacterota--1||p__Myxococcota--1||p__Proteobacteria--8:capture_species_counter=s__Acerihabitans sp015654925--1||s__Caulobacter sp001556515--2||s__Palsa-881 sp018241335--3||s__Phenylobacterium sp001557235--1||s__SYFR01 sp005800325--1||s__Syntrophotalea sp002452265--1||s__UBA5005 sp002398405--1:evalue_avg=5.714197677000098e-69:evalue_max=3.05e-68:evalue_min=7.78e-84:evalue_std=1.1339398659103165e-68:evalue_sum=4.571358141600078e-68:gapopen_avg=0.125:gapopen_max=1.0:gapopen_min=0.0:gapopen_std=0.3535533905932738:gapopen_sum=1.0:gtdb_class_counter=c__Alphaproteobacteria--5:gtdb_domain_counter=d__Bacteria--5:gtdb_family_counter=f__Rhizobiaceae--5:gtdb_genus_counter=g__Shinella--5:gtdb_order_counter=o__Rhizobiales--5:gtdb_phylum_counter=p__Proteobacteria--5:gtdb_species_counter=s__Shinella kummerowiae--1||s__Shinella sp001713395--1||s__Shinella sp002364745--1||s__Shinella sp003432075--1||s__Shinella sp004514435--1:heptad_counter=MCP-36H--15:lbd_counter=:lca_tree=g__Shinella:length_avg=150.75:length_max=156.0:length_min=135.0:length_std=8.04895734152656:length_sum=1206.0:mismatch_avg=19.75:mismatch_max=31.0:mismatch_min=14.0:mismatch_std=7.55456342692472:mismatch_sum=158.0:name=N599017:qcovhsp_avg=99.9125:qcovhsp_max=100.0:qcovhsp_min=99.3:qcovhsp_std=0.24748737341529262:qcovhsp_sum=799.3:qend_avg=150.75:qend_max=156.0:qend_min=135.0:qend_std=8.04895734152656:qend_sum=1206.0:qstart_avg=1.0:qstart_max=1.0:qstart_min=1.0:qstart_std=0.0:qstart_sum=8.0:ref_name_counter=GB_GCA_002364745.1_protein.faa_DEZG01000014.1_46@PF00015_full_PFAM.291.545--3||RS_GCF_004514435.1_protein.faa_NZ_MYFQ01000011.1_97@PF00015_full_PFAM.285.542--5:scovhsp_avg=58.849999999999994:scovhsp_max=61.0:scovhsp_min=53.1:scovhsp_std=3.0547387075539807:scovhsp_sum=470.79999999999995:send_avg=215.125:send_max=220.0:send_min=194.0:send_std=8.93528319161098:send_sum=1721.0:sstart_avg=65.5:sstart_max=80.0:sstart_min=60.0:sstart_std=6.568322247184371:sstart_sum=524.0],(((4e88d152-5b7d-54e5-847a-da69b545613c_2@MCPsignal.164.279:0.0119155[&&NHX:Sample=rhiztom1:Type=capture:capture_class=c__Alphaproteobacteria:capture_domain=d__Bacteria:capture_family=f__Caulobacteraceae:capture_genus=g__Phenylobacterium:capture_order=o__Caulobacterales:capture_phylum=p__Proteobacteria:capture_species=s__Phenylobacterium sp001557235:heptad=MCP-36H],((e773db9d-81ef-4620-99a7-3f5fc4d8e2a6_1@MCPsignal.539.626:0.0104219[&&NHX:Sample=rhiztom3:Type=capture:capture_class=c__Alphaproteobacteria:capture_domain=d__Bacteria:capture_family=f__Caulobacteraceae:capture_genus=g__Phenylobacterium:capture_order=o__Caulobacterales:capture_phylum=p__Proteobacteria:capture_species=s__Phenylobacterium sp001557235:heptad=MCP-36H],(e61dd68e-09b8-4ddf-9e22-42f8db6c346d_6@MCPsignal.115.229:0[&&NHX:Sample=rhiztom1:Type=capture:capture_class=c__Alphaproteobacteria:capture_domain=d__Bacteria:capture_family=f__Caulobacteraceae:capture_genus=g__Phenylobacterium:capture_order=o__Caulobacterales:capture_phylum=p__Proteobacteria:capture_species=s__Phenylobacterium sp001557235:heptad=MCP-36H],468c05d1-8fc6-4e18-a3e1-91ff95da1c68_2@MCPsignal.45.159:0[&&NHX:Sample=rhiztom1:Type=capture:capture_class=c__Alphaproteobacteria:capture_domain=d__Bacteria:capture_family=f__Caulobacteraceae:capture_genus=g__Phenylobacterium:capture_order=o__Caulobacterales:capture_phylum=p__Proteobacteria:capture_species=s__Phenylobacterium sp001557235:heptad=MCP-36H]):5e-09[&&NHX:Sample_counter=rhiztom1--2:Type_counter=capture--2:capture_class_counter=c__Alphaproteobacteria--2:capture_domain_counter=d__Bacteria--2:capture_family_counter=f__Caulobacteraceae--2:capture_genus_counter=g__Phenylobacterium--2:capture_order_counter=o__Caulobacterales--2:capture_phylum_counter=p__Proteobacteria--2:capture_species_counter=s__Phenylobacterium sp001557235--2:gtdb_class_counter=:gtdb_domain_counter=:gtdb_family_counter=:gtdb_genus_counter=:gtdb_order_counter=:gtdb_phylum_counter=:gtdb_species_counter=:heptad_counter=MCP-36H--2:lbd_counter=:name=N599022:ref_name_counter=])0:5e-09[&&NHX:Sample_counter=rhiztom1--2||rhiztom3--1:Type_counter=capture--3:capture_class_counter=c__Alphaproteobacteria--3:capture_domain_counter=d__Bacteria--3:capture_family_counter=f__Caulobacteraceae--3:capture_genus_counter=g__Phenylobacterium--3:capture_order_counter=o__Caulobacterales--3:capture_phylum_counter=p__Proteobacteria--3:capture_species_counter=s__Phenylobacterium sp001557235--3:gtdb_class_counter=:gtdb_domain_counter=:gtdb_family_counter=:gtdb_genus_counter=:gtdb_order_counter=:gtdb_phylum_counter=:gtdb_species_counter=:heptad_counter=MCP-36H--3:lbd_counter=:name=N599023:ref_name_counter=],7b73eadc-2b9c-4977-b50f-1e31f5b7778c_6@MCPsignal.62.176:0.0144041[&&NHX:Sample=rhiztom1:Type=capture:capture_class=c__Alphaproteobacteria:capture_domain=d__Bacteria:capture_family=f__Caulobacteraceae:capture_genus=g__Phenylobacterium:capture_order=o__Caulobacterales:capture_phylum=p__Proteobacteria:capture_species=s__Phenylobacterium sp001557235:heptad=MCP-36H])0.778:0.00949293[&&NHX:Sample_counter=rhiztom1--3||rhiztom3--1:Type_counter=capture--4:capture_class_counter=c__Alphaproteobacteria--4:capture_domain_counter=d__Bacteria--4:capture_family_counter=f__Caulobacteraceae--4:capture_genus_counter=g__Phenylobacterium--4:capture_order_counter=o__Caulobacterales--4:capture_phylum_counter=p__Proteobacteria--4:capture_species_counter=s__Phenylobacterium sp001557235--4:gtdb_class_counter=:gtdb_domain_counter=:gtdb_family_counter=:gtdb_genus_counter=:gtdb_order_counter=:gtdb_phylum_counter=:gtdb_species_counter=:heptad_counter=MCP-36H--4:lbd_counter=:name=N599025:ref_name_counter=])0.825:0.0144016[&&NHX:Sample_counter=rhiztom1--4||rhiztom3--1:Type_counter=capture--5:capture_class_counter=c__Alphaproteobacteria--5:capture_domain_counter=d__Bacteria--5:capture_family_counter=f__Caulobacteraceae--5:capture_genus_counter=g__Phenylobacterium--5:capture_order_counter=o__Caulobacterales--5:capture_phylum_counter=p__Proteobacteria--5:capture_species_counter=s__Phenylobacterium sp001557235--5:gtdb_class_counter=:gtdb_domain_counter=:gtdb_family_counter=:gtdb_genus_counter=:gtdb_order_counter=:gtdb_phylum_counter=:gtdb_species_counter=:heptad_counter=MCP-36H--5:lbd_counter=:name=N599026:ref_name_counter=],(487eb81e-6c09-4ee3-8717-f8631c532f1d_1@MCPsignal.304.446:5e-09[&&NHX:Sample=rhiztom1:Type=capture:besthit=87.3:bitscore=216.0:capture_class=c__Alphaproteobacteria:capture_domain=d__Bacteria:capture_family=f__Caulobacteraceae:capture_genus=g__Phenylobacterium:capture_order=o__Caulobacterales:capture_phylum=p__Proteobacteria:capture_species=s__Phenylobacterium sp001557235:evalue=2.62e-71:gapopen=0.0:heptad=MCP-36H:length=142.0:mismatch=18.0:qcovhsp=100.0:qend=142.0:qstart=1.0:ref_name=RS_GCF_004514435.1_protein.faa_NZ_MYFQ01000011.1_97@PF00015_full_PFAM.285.542:scovhsp=55.3:send=207.0:sstart=66.0],(2368646e-7096-5eed-8183-0b1c5e8b59cf_3@MCPsignal.61.216:1.3e-08[&&NHX:Sample=rhiztom1:Type=capture:besthit=87.5:bitscore=229.0:capture_class=c__Alphaproteobacteria:capture_domain=d__Bacteria:capture_family=f__Caulobacteraceae:capture_genus=g__Phenylobacterium:capture_order=o__Caulobacterales:capture_phylum=p__Proteobacteria:capture_species=s__Phenylobacterium sp001557235:evalue=2.15e-76:gapopen=0.0:heptad=MCP-36H:length=152.0:mismatch=19.0:qcovhsp=98.1:qend=155.0:qstart=4.0:ref_name=RS_GCF_004514435.1_protein.faa_NZ_MYFQ01000011.1_97@PF00015_full_PFAM.285.542:scovhsp=59.1:send=220.0:sstart=69.0],8dafa008-2503-4a17-8e6d-86c49947ba3d_3@MCPsignal.24.163:0.0117631[&&NHX:Sample=rhiztom1:Type=capture:besthit=89.9:bitscore=213.0:capture_class=c__Alphaproteobacteria:capture_domain=d__Bacteria:capture_family=f__Caulobacteraceae:capture_genus=g__Phenylobacterium:capture_order=o__Caulobacterales:capture_phylum=p__Proteobacteria:capture_species=s__Phenylobacterium sp001557235:evalue=1.95e-70:gapopen=1.0:heptad=MCP-36H:length=138.0:mismatch=13.0:qcovhsp=99.3:qend=139.0:qstart=2.0:ref_name=RS_GCF_009827055.1_protein.faa_NZ_WUMK01000001.1_307@PF00015_full_PFAM.297.555:scovhsp=53.1:send=220.0:sstart=84.0])0.822:0.014665[&&NHX:Sample_counter=rhiztom1--2:Type_counter=capture--2:besthit_avg=88.7:besthit_max=89.9:besthit_min=87.5:besthit_std=1.697056274847718:besthit_sum=177.4:bitscore_avg=221.0:bitscore_max=229.0:bitscore_min=213.0:bitscore_std=11.313708498984761:bitscore_sum=442.0:capture_class_counter=c__Alphaproteobacteria--2:capture_domain_counter=d__Bacteria--2:capture_family_counter=f__Caulobacteraceae--2:capture_genus_counter=g__Phenylobacterium--2:capture_order_counter=o__Caulobacterales--2:capture_phylum_counter=p__Proteobacteria--2:capture_species_counter=s__Phenylobacterium sp001557235--2:evalue_avg=9.75001075e-71:evalue_max=1.95e-70:evalue_min=2.15e-76:evalue_std=1.3788567030341882e-70:evalue_sum=1.95000215e-70:gapopen_avg=0.5:gapopen_max=1.0:gapopen_min=0.0:gapopen_std=0.7071067811865476:gapopen_sum=1.0:gtdb_class_counter=:gtdb_domain_counter=:gtdb_family_counter=:gtdb_genus_counter=:gtdb_order_counter=:gtdb_phylum_counter=:gtdb_species_counter=:heptad_counter=MCP-36H--2:lbd_counter=:length_avg=145.0:length_max=152.0:length_min=138.0:length_std=9.899494936611665:length_sum=290.0:mismatch_avg=16.0:mismatch_max=19.0:mismatch_min=13.0:mismatch_std=4.242640687119285:mismatch_sum=32.0:name=N599030:qcovhsp_avg=98.69999999999999:qcovhsp_max=99.3:qcovhsp_min=98.1:qcovhsp_std=0.848528137423859:qcovhsp_sum=197.39999999999998:qend_avg=147.0:qend_max=155.0:qend_min=139.0:qend_std=11.313708498984761:qend_sum=294.0:qstart_avg=3.0:qstart_max=4.0:qstart_min=2.0:qstart_std=1.4142135623730951:qstart_sum=6.0:ref_name_counter=RS_GCF_004514435.1_protein.faa_NZ_MYFQ01000011.1_97@PF00015_full_PFAM.285.542--1||RS_GCF_009827055.1_protein.faa_NZ_WUMK01000001.1_307@PF00015_full_PFAM.297.555--1:scovhsp_avg=56.1:scovhsp_max=59.1:scovhsp_min=53.1:scovhsp_std=4.242640687119285:scovhsp_sum=112.2:send_avg=220.0:send_max=220.0:send_min=220.0:send_std=0.0:send_sum=440.0:sstart_avg=76.5:sstart_max=84.0:sstart_min=69.0:sstart_std=10.606601717798213:sstart_sum=153.0])0:5e-09[&&NHX:Sample_counter=rhiztom1--3:Type_counter=capture--3:besthit_avg=88.23333333333335:besthit_max=89.9:besthit_min=87.3:besthit_std=1.446835627614051:besthit_sum=264.70000000000005:bitscore_avg=219.33333333333334:bitscore_max=229.0:bitscore_min=213.0:bitscore_std=8.504900548115382:bitscore_sum=658.0:capture_class_counter=c__Alphaproteobacteria--3:capture_domain_counter=d__Bacteria--3:capture_family_counter=f__Caulobacteraceae--3:capture_genus_counter=g__Phenylobacterium--3:capture_order_counter=o__Caulobacterales--3:capture_phylum_counter=p__Proteobacteria--3:capture_species_counter=s__Phenylobacterium sp001557235--3:evalue_avg=7.3733405e-71:evalue_max=1.95e-70:evalue_min=2.15e-76:evalue_std=1.0583382011758848e-70:evalue_sum=2.21200215e-70:gapopen_avg=0.3333333333333333:gapopen_max=1.0:gapopen_min=0.0:gapopen_std=0.5773502691896258:gapopen_sum=1.0:gtdb_class_counter=:gtdb_domain_counter=:gtdb_family_counter=:gtdb_genus_counter=:gtdb_order_counter=:gtdb_phylum_counter=:gtdb_species_counter=:heptad_counter=MCP-36H--3:lbd_counter=:length_avg=144.0:length_max=152.0:length_min=138.0:length_std=7.211102550927978:length_sum=432.0:mismatch_avg=16.666666666666668:mismatch_max=19.0:mismatch_min=13.0:mismatch_std=3.2145502536643185:mismatch_sum=50.0:name=N599031:qcovhsp_avg=99.13333333333333:qcovhsp_max=100.0:qcovhsp_min=98.1:qcovhsp_std=0.9609023536933079:qcovhsp_sum=297.4:qend_avg=145.33333333333334:qend_max=155.0:qend_min=139.0:qend_std=8.504900548115382:qend_sum=436.0:qstart_avg=2.3333333333333335:qstart_max=4.0:qstart_min=1.0:qstart_std=1.5275252316519468:qstart_sum=7.0:ref_name_counter=RS_GCF_004514435.1_protein.faa_NZ_MYFQ01000011.1_97@PF00015_full_PFAM.285.542--2||RS_GCF_009827055.1_protein.faa_NZ_WUMK01000001.1_307@PF00015_full_PFAM.297.555--1:scovhsp_avg=55.833333333333336:scovhsp_max=59.1:scovhsp_min=53.1:scovhsp_std=3.0353473167552565:scovhsp_sum=167.5:send_avg=215.66666666666666:send_max=220.0:send_min=207.0:send_std=7.505553499465135:send_sum=647.0:sstart_avg=73.0:sstart_max=84.0:sstart_min=66.0:sstart_std=9.643650760992955:sstart_sum=219.0])0:5e-09[&&NHX:Sample_counter=rhiztom1--7||rhiztom3--1:Type_counter=capture--8:besthit_avg=88.23333333333333:besthit_max=89.9:besthit_min=87.3:besthit_std=1.446835627614051:besthit_sum=264.7:bitscore_avg=219.33333333333334:bitscore_max=229.0:bitscore_min=213.0:bitscore_std=8.504900548115382:bitscore_sum=658.0:capture_class_counter=c__Alphaproteobacteria--8:capture_domain_counter=d__Bacteria--8:capture_family_counter=f__Caulobacteraceae--8:capture_genus_counter=g__Phenylobacterium--8:capture_order_counter=o__Caulobacterales--8:capture_phylum_counter=p__Proteobacteria--8:capture_species_counter=s__Phenylobacterium sp001557235--8:evalue_avg=7.3733405e-71:evalue_max=1.95e-70:evalue_min=2.15e-76:evalue_std=1.0583382011758848e-70:evalue_sum=2.21200215e-70:gapopen_avg=0.3333333333333333:gapopen_max=1.0:gapopen_min=0.0:gapopen_std=0.5773502691896258:gapopen_sum=1.0:gtdb_class_counter=:gtdb_domain_counter=:gtdb_family_counter=:gtdb_genus_counter=:gtdb_order_counter=:gtdb_phylum_counter=:gtdb_species_counter=:heptad_counter=MCP-36H--8:lbd_counter=:length_avg=144.0:length_max=152.0:length_min=138.0:length_std=7.211102550927978:length_sum=432.0:mismatch_avg=16.666666666666668:mismatch_max=19.0:mismatch_min=13.0:mismatch_std=3.2145502536643185:mismatch_sum=50.0:name=N599032:qcovhsp_avg=99.13333333333333:qcovhsp_max=100.0:qcovhsp_min=98.1:qcovhsp_std=0.9609023536933078:qcovhsp_sum=297.4:qend_avg=145.33333333333334:qend_max=155.0:qend_min=139.0:qend_std=8.504900548115382:qend_sum=436.0:qstart_avg=2.3333333333333335:qstart_max=4.0:qstart_min=1.0:qstart_std=1.5275252316519465:qstart_sum=7.0:ref_name_counter=RS_GCF_004514435.1_protein.faa_NZ_MYFQ01000011.1_97@PF00015_full_PFAM.285.542--2||RS_GCF_009827055.1_protein.faa_NZ_WUMK01000001.1_307@PF00015_full_PFAM.297.555--1:scovhsp_avg=55.833333333333336:scovhsp_max=59.1:scovhsp_min=53.1:scovhsp_std=3.0353473167552565:scovhsp_sum=167.5:send_avg=215.66666666666666:send_max=220.0:send_min=207.0:send_std=7.505553499465135:send_sum=647.0:sstart_avg=73.0:sstart_max=84.0:sstart_min=66.0:sstart_std=9.643650760992955:sstart_sum=219.0],94da0e9b-884c-45ce-a594-aa29e20d98be_3@MCPsignal.24.162:0.00576701[&&NHX:Sample=rhiztom3:Type=capture:besthit=91.2:bitscore=218.0:capture_class=c__Alphaproteobacteria:capture_domain=d__Bacteria:capture_family=f__Caulobacteraceae:capture_genus=g__Phenylobacterium:capture_order=o__Caulobacterales:capture_phylum=p__Proteobacteria:capture_species=s__Phenylobacterium sp001557235:evalue=2.83e-72:gapopen=0.0:heptad=MCP-36H:length=137.0:mismatch=12.0:qcovhsp=99.3:qend=138.0:qstart=2.0:ref_name=RS_GCF_009827055.1_protein.faa_NZ_WUMK01000001.1_307@PF00015_full_PFAM.297.555:scovhsp=53.1:send=220.0:sstart=84.0])0.951:0.0258087[&&NHX:Sample_counter=rhiztom1--7||rhiztom3--2:Type_counter=capture--9:besthit_avg=88.97500000000001:besthit_max=91.2:besthit_min=87.3:besthit_std=1.896268265128472:besthit_sum=355.90000000000003:bitscore_avg=219.0:bitscore_max=229.0:bitscore_min=213.0:bitscore_std=6.97614984548545:bitscore_sum=876.0:capture_class_counter=c__Alphaproteobacteria--9:capture_domain_counter=d__Bacteria--9:capture_family_counter=f__Caulobacteraceae--9:capture_genus_counter=g__Phenylobacterium--9:capture_order_counter=o__Caulobacterales--9:capture_phylum_counter=p__Proteobacteria--9:capture_species_counter=s__Phenylobacterium sp001557235--9:evalue_avg=5.600755375e-71:evalue_max=1.95e-70:evalue_min=2.15e-76:evalue_std=9.340247068789575e-71:evalue_sum=2.24030215e-70:gapopen_avg=0.25:gapopen_max=1.0:gapopen_min=0.0:gapopen_std=0.5:gapopen_sum=1.0:gtdb_class_counter=:gtdb_domain_counter=:gtdb_family_counter=:gtdb_genus_counter=:gtdb_order_counter=:gtdb_phylum_counter=:gtdb_species_counter=:heptad_counter=MCP-36H--9:lbd_counter=:length_avg=142.25:length_max=152.0:length_min=137.0:length_std=6.849574196011505:length_sum=569.0:mismatch_avg=15.5:mismatch_max=19.0:mismatch_min=12.0:mismatch_std=3.5118845842842465:mismatch_sum=62.0:name=N599034:qcovhsp_avg=99.175:qcovhsp_max=100.0:qcovhsp_min=98.1:qcovhsp_std=0.7889866919029773:qcovhsp_sum=396.7:qend_avg=143.5:qend_max=155.0:qend_min=138.0:qend_std=7.852812659593164:qend_sum=574.0:qstart_avg=2.25:qstart_max=4.0:qstart_min=1.0:qstart_std=1.2583057392117916:qstart_sum=9.0:ref_name_counter=RS_GCF_004514435.1_protein.faa_NZ_MYFQ01000011.1_97@PF00015_full_PFAM.285.542--2||RS_GCF_009827055.1_protein.faa_NZ_WUMK01000001.1_307@PF00015_full_PFAM.297.555--2:scovhsp_avg=55.15:scovhsp_max=59.1:scovhsp_min=53.1:scovhsp_std=2.830194339616981:scovhsp_sum=220.6:send_avg=216.75:send_max=220.0:send_min=207.0:send_std=6.5:send_sum=867.0:sstart_avg=75.75:sstart_max=84.0:sstart_min=66.0:sstart_std=9.604686356149273:sstart_sum=303.0])0.866:0.0104239[&&NHX:Sample_counter=rhizpot1--2||rhizpot3--1||rhiztom1--12||rhiztom2--1||rhiztom3--3:Type_counter=GTDB--5||capture--19:besthit_avg=87.58333333333333:besthit_max=91.2:besthit_min=80.0:besthit_std=3.954475791793243:besthit_sum=1051.0:bitscore_avg=224.66666666666666:bitscore_max=248.0:bitscore_min=208.0:bitscore_std=14.556056742084646:bitscore_sum=2696.0:capture_class_counter=c__Alphaproteobacteria--16||c__Desulfuromonadia--1||c__Gammaproteobacteria--1||c__Polyangia--1:capture_domain_counter=d__Bacteria--19:capture_family_counter=f__Caulobacteraceae--16||f__Enterobacteriaceae--1||f__Polyangiaceae--1||f__Syntrophotaleaceae--1:capture_genus_counter=g__Acerihabitans--1||g__Caulobacter--2||g__Palsa-881--3||g__Phenylobacterium--10||g__SYFR01--1||g__Syntrophotalea--1||g__UBA5005--1:capture_order_counter=o__Caulobacterales--16||o__Desulfuromonadales--1||o__Enterobacterales--1||o__Polyangiales--1:capture_phylum_counter=p__Desulfobacterota--1||p__Myxococcota--1||p__Proteobacteria--17:capture_species_counter=s__Acerihabitans sp015654925--1||s__Caulobacter sp001556515--2||s__Palsa-881 sp018241335--3||s__Phenylobacterium sp001557235--10||s__SYFR01 sp005800325--1||s__Syntrophotalea sp002452265--1||s__UBA5005 sp002398405--1:evalue_avg=3.828134302583398e-69:evalue_max=3.05e-68:evalue_min=7.78e-84:evalue_std=9.465120404414367e-69:evalue_sum=4.593761163100078e-68:gapopen_avg=0.16666666666666666:gapopen_max=1.0:gapopen_min=0.0:gapopen_std=0.3892494720807615:gapopen_sum=2.0:gtdb_class_counter=c__Alphaproteobacteria--5:gtdb_domain_counter=d__Bacteria--5:gtdb_family_counter=f__Rhizobiaceae--5:gtdb_genus_counter=g__Shinella--5:gtdb_order_counter=o__Rhizobiales--5:gtdb_phylum_counter=p__Proteobacteria--5:gtdb_species_counter=s__Shinella kummerowiae--1||s__Shinella sp001713395--1||s__Shinella sp002364745--1||s__Shinella sp003432075--1||s__Shinella sp004514435--1:heptad_counter=MCP-36H--24:lbd_counter=:lca_tree=g__Shinella:length_avg=147.91666666666666:length_max=156.0:length_min=135.0:length_std=8.45800678575507:length_sum=1775.0:mismatch_avg=18.333333333333332:mismatch_max=31.0:mismatch_min=12.0:mismatch_std=6.637816362374457:mismatch_sum=220.0:name=N599035:qcovhsp_avg=99.66666666666667:qcovhsp_max=100.0:qcovhsp_min=98.1:qcovhsp_std=0.583614650780858:qcovhsp_sum=1196.0:qend_avg=148.33333333333334:qend_max=156.0:qend_min=135.0:qend_std=8.413553279553103:qend_sum=1780.0:qstart_avg=1.4166666666666667:qstart_max=4.0:qstart_min=1.0:qstart_std=0.90033663737852:qstart_sum=17.0:ref_name_counter=GB_GCA_002364745.1_protein.faa_DEZG01000014.1_46@PF00015_full_PFAM.291.545--3||RS_GCF_004514435.1_protein.faa_NZ_MYFQ01000011.1_97@PF00015_full_PFAM.285.542--7||RS_GCF_009827055.1_protein.faa_NZ_WUMK01000001.1_307@PF00015_full_PFAM.297.555--2:scovhsp_avg=57.61666666666667:scovhsp_max=61.0:scovhsp_min=53.1:scovhsp_std=3.382530879609992:scovhsp_sum=691.4:send_avg=215.66666666666666:send_max=220.0:send_min=194.0:send_std=7.935344792111869:send_sum=2588.0:sstart_avg=68.91666666666667:sstart_max=84.0:sstart_min=60.0:sstart_std=8.836477427874376:sstart_sum=827.0],(39bbef70-a8a6-4b0d-ba78-6692b919538c_6@MCPsignal.59.165:0.00767676[&&NHX:Sample=rhiztom1:Type=capture:capture_class=c__Gammaproteobacteria:capture_domain=d__Bacteria:capture_family=f__HTCC5015:capture_genus=g__HTCC5015:capture_order=o__HTCC5015:capture_phylum=p__Proteobacteria:capture_species=s__HTCC5015 sp000155715:heptad=MCP-36H],(a0ff7a44-bcfa-4d41-ae9c-791d34aa5595_3@MCPsignal.329.484:6e-09[&&NHX:Sample=rhiztom1:Type=capture:capture_class=c__Alphaproteobacteria:capture_domain=d__Bacteria:capture_family=f__Caulobacteraceae:capture_genus=g__Phenylobacterium:capture_order=o__Caulobacterales:capture_phylum=p__Proteobacteria:capture_species=s__Phenylobacterium sp002441055:heptad=MCP-36H],977490ab-b3b4-4d1f-bdf6-a60ffc13a789_4@MCPsignal.750.904:0.004826[&&NHX:Sample=rhiztom1:Type=capture:capture_class=c__Alphaproteobacteria:capture_domain=d__Bacteria:capture_family=f__Caulobacteraceae:capture_genus=g__Phenylobacterium:capture_order=o__Caulobacterales:capture_phylum=p__Proteobacteria:capture_species=s__Phenylobacterium sp002441055:heptad=MCP-36H])0:5e-09[&&NHX:Sample_counter=rhiztom1--2:Type_counter=capture--2:capture_class_counter=c__Alphaproteobacteria--2:capture_domain_counter=d__Bacteria--2:capture_family_counter=f__Caulobacteraceae--2:capture_genus_counter=g__Phenylobacterium--2:capture_order_counter=o__Caulobacterales--2:capture_phylum_counter=p__Proteobacteria--2:capture_species_counter=s__Phenylobacterium sp002441055--2:gtdb_class_counter=:gtdb_domain_counter=:gtdb_family_counter=:gtdb_genus_counter=:gtdb_order_counter=:gtdb_phylum_counter=:gtdb_species_counter=:heptad_counter=MCP-36H--2:lbd_counter=:name=N599039:ref_name_counter=])0.974:0.0415396[&&NHX:Sample_counter=rhiztom1--3:Type_counter=capture--3:capture_class_counter=c__Alphaproteobacteria--2||c__Gammaproteobacteria--1:capture_domain_counter=d__Bacteria--3:capture_family_counter=f__Caulobacteraceae--2||f__HTCC5015--1:capture_genus_counter=g__HTCC5015--1||g__Phenylobacterium--2:capture_order_counter=o__Caulobacterales--2||o__HTCC5015--1:capture_phylum_counter=p__Proteobacteria--3:capture_species_counter=s__HTCC5015 sp000155715--1||s__Phenylobacterium sp002441055--2:gtdb_class_counter=:gtdb_domain_counter=:gtdb_family_counter=:gtdb_genus_counter=:gtdb_order_counter=:gtdb_phylum_counter=:gtdb_species_counter=:heptad_counter=MCP-36H--3:lbd_counter=:name=N599040:ref_name_counter=])0.835:0.00650804[&&NHX:Sample_counter=rhizpot1--2||rhizpot3--1||rhiztom1--15||rhiztom2--1||rhiztom3--3:Type_counter=GTDB--5||capture--22:besthit_avg=87.58333333333333:besthit_max=91.2:besthit_min=80.0:besthit_std=3.954475791793243:besthit_sum=1051.0:bitscore_avg=224.66666666666666:bitscore_max=248.0:bitscore_min=208.0:bitscore_std=14.556056742084646:bitscore_sum=2696.0:capture_class_counter=c__Alphaproteobacteria--18||c__Desulfuromonadia--1||c__Gammaproteobacteria--2||c__Polyangia--1:capture_domain_counter=d__Bacteria--22:capture_family_counter=f__Caulobacteraceae--18||f__Enterobacteriaceae--1||f__HTCC5015--1||f__Polyangiaceae--1||f__Syntrophotaleaceae--1:capture_genus_counter=g__Acerihabitans--1||g__Caulobacter--2||g__HTCC5015--1||g__Palsa-881--3||g__Phenylobacterium--12||g__SYFR01--1||g__Syntrophotalea--1||g__UBA5005--1:capture_order_counter=o__Caulobacterales--18||o__Desulfuromonadales--1||o__Enterobacterales--1||o__HTCC5015--1||o__Polyangiales--1:capture_phylum_counter=p__Desulfobacterota--1||p__Myxococcota--1||p__Proteobacteria--20:capture_species_counter=s__Acerihabitans sp015654925--1||s__Caulobacter sp001556515--2||s__HTCC5015 sp000155715--1||s__Palsa-881 sp018241335--3||s__Phenylobacterium sp001557235--10||s__Phenylobacterium sp002441055--2||s__SYFR01 sp005800325--1||s__Syntrophotalea sp002452265--1||s__UBA5005 sp002398405--1:evalue_avg=3.828134302583398e-69:evalue_max=3.05e-68:evalue_min=7.78e-84:evalue_std=9.465120404414367e-69:evalue_sum=4.593761163100078e-68:gapopen_avg=0.16666666666666666:gapopen_max=1.0:gapopen_min=0.0:gapopen_std=0.3892494720807615:gapopen_sum=2.0:gtdb_class_counter=c__Alphaproteobacteria--5:gtdb_domain_counter=d__Bacteria--5:gtdb_family_counter=f__Rhizobiaceae--5:gtdb_genus_counter=g__Shinella--5:gtdb_order_counter=o__Rhizobiales--5:gtdb_phylum_counter=p__Proteobacteria--5:gtdb_species_counter=s__Shinella kummerowiae--1||s__Shinella sp001713395--1||s__Shinella sp002364745--1||s__Shinella sp003432075--1||s__Shinella sp004514435--1:heptad_counter=MCP-36H--27:lbd_counter=:lca_tree=g__Shinella:length_avg=147.91666666666666:length_max=156.0:length_min=135.0:length_std=8.45800678575507:length_sum=1775.0:mismatch_avg=18.333333333333332:mismatch_max=31.0:mismatch_min=12.0:mismatch_std=6.637816362374457:mismatch_sum=220.0:name=N599041:qcovhsp_avg=99.66666666666667:qcovhsp_max=100.0:qcovhsp_min=98.1:qcovhsp_std=0.583614650780858:qcovhsp_sum=1196.0:qend_avg=148.33333333333334:qend_max=156.0:qend_min=135.0:qend_std=8.413553279553103:qend_sum=1780.0:qstart_avg=1.4166666666666667:qstart_max=4.0:qstart_min=1.0:qstart_std=0.90033663737852:qstart_sum=17.0:ref_name_counter=GB_GCA_002364745.1_protein.faa_DEZG01000014.1_46@PF00015_full_PFAM.291.545--3||RS_GCF_004514435.1_protein.faa_NZ_MYFQ01000011.1_97@PF00015_full_PFAM.285.542--7||RS_GCF_009827055.1_protein.faa_NZ_WUMK01000001.1_307@PF00015_full_PFAM.297.555--2:scovhsp_avg=57.61666666666667:scovhsp_max=61.0:scovhsp_min=53.1:scovhsp_std=3.382530879609992:scovhsp_sum=691.4:send_avg=215.66666666666666:send_max=220.0:send_min=194.0:send_std=7.935344792111869:send_sum=2588.0:sstart_avg=68.91666666666667:sstart_max=84.0:sstart_min=60.0:sstart_std=8.836477427874376:sstart_sum=827.0])0.94:0.00570941[&&NHX:Sample_counter=rhizpot1--2||rhizpot3--1||rhiztom1--15||rhiztom2--1||rhiztom3--4:Type_counter=GTDB--5||capture--23:besthit_avg=87.61538461538461:besthit_max=91.2:besthit_min=80.0:besthit_std=3.7878855477795166:besthit_sum=1139.0:bitscore_avg=223.15384615384616:bitscore_max=248.0:bitscore_min=205.0:bitscore_std=14.965772916036075:bitscore_sum=2901.0:capture_class_counter=c__Alphaproteobacteria--19||c__Desulfuromonadia--1||c__Gammaproteobacteria--2||c__Polyangia--1:capture_domain_counter=d__Bacteria--23:capture_family_counter=f__Caulobacteraceae--19||f__Enterobacteriaceae--1||f__HTCC5015--1||f__Polyangiaceae--1||f__Syntrophotaleaceae--1:capture_genus_counter=g__Acerihabitans--1||g__Caulobacter--3||g__HTCC5015--1||g__Palsa-881--3||g__Phenylobacterium--12||g__SYFR01--1||g__Syntrophotalea--1||g__UBA5005--1:capture_order_counter=o__Caulobacterales--19||o__Desulfuromonadales--1||o__Enterobacterales--1||o__HTCC5015--1||o__Polyangiales--1:capture_phylum_counter=p__Desulfobacterota--1||p__Myxococcota--1||p__Proteobacteria--21:capture_species_counter=s__Acerihabitans sp015654925--1||s__Caulobacter sp001556515--3||s__HTCC5015 sp000155715--1||s__Palsa-881 sp018241335--3||s__Phenylobacterium sp001557235--10||s__Phenylobacterium sp002441055--2||s__SYFR01 sp005800325--1||s__Syntrophotalea sp002452265--1||s__UBA5005 sp002398405--1:evalue_avg=1.9533662433153903e-68:evalue_max=2.08e-67:evalue_min=7.78e-84:evalue_std=5.734762223285923e-68:evalue_sum=2.5393761163100072e-67:gapopen_avg=0.15384615384615385:gapopen_max=1.0:gapopen_min=0.0:gapopen_std=0.37553380809940534:gapopen_sum=2.0:gtdb_class_counter=c__Alphaproteobacteria--5:gtdb_domain_counter=d__Bacteria--5:gtdb_family_counter=f__Rhizobiaceae--5:gtdb_genus_counter=g__Shinella--5:gtdb_order_counter=o__Rhizobiales--5:gtdb_phylum_counter=p__Proteobacteria--5:gtdb_species_counter=s__Shinella kummerowiae--1||s__Shinella sp001713395--1||s__Shinella sp002364745--1||s__Shinella sp003432075--1||s__Shinella sp004514435--1:heptad_counter=MCP-36H--28:lbd_counter=:lca_tree=g__Shinella:length_avg=146.76923076923077:length_max=156.0:length_min=133.0:length_std=9.09353109041299:length_sum=1908.0:mismatch_avg=18.153846153846153:mismatch_max=31.0:mismatch_min=12.0:mismatch_std=6.388089879431278:mismatch_sum=236.0:name=N599042:qcovhsp_avg=99.69230769230768:qcovhsp_max=100.0:qcovhsp_min=98.1:qcovhsp_std=0.5663649272061546:qcovhsp_sum=1295.9999999999998:qend_avg=147.15384615384616:qend_max=156.0:qend_min=133.0:qend_std=9.109026236341565:qend_sum=1913.0:qstart_avg=1.3846153846153846:qstart_max=4.0:qstart_min=1.0:qstart_std=0.869718492622904:qstart_sum=18.0:ref_name_counter=GB_GCA_002364745.1_protein.faa_DEZG01000014.1_46@PF00015_full_PFAM.291.545--4||RS_GCF_004514435.1_protein.faa_NZ_MYFQ01000011.1_97@PF00015_full_PFAM.285.542--7||RS_GCF_009827055.1_protein.faa_NZ_WUMK01000001.1_307@PF00015_full_PFAM.297.555--2:scovhsp_avg=57.215384615384615:scovhsp_max=61.0:scovhsp_min=52.4:scovhsp_std=3.547028369834424:scovhsp_sum=743.8:send_avg=213.92307692307693:send_max=220.0:send_min=193.0:send_std=9.861216443400364:send_sum=2781.0:sstart_avg=68.3076923076923:sstart_max=84.0:sstart_min=60.0:sstart_std=8.740562676248931:sstart_sum=888.0])0:5e-09[&&NHX:Sample_counter=rhizpot1--5||rhizpot2--2||rhizpot3--7||rhiztom1--15||rhiztom2--1||rhiztom3--4:Type_counter=GTDB--5||capture--34:besthit_avg=84.46000000000001:besthit_max=91.2:besthit_min=71.6:besthit_std=6.460682707936647:besthit_sum=1689.2:bitscore_avg=215.45:bitscore_max=248.0:bitscore_min=172.0:bitscore_std=21.325731924256743:bitscore_sum=4309.0:capture_class_counter=c__Alphaproteobacteria--28||c__Desulfuromonadia--1||c__Gammaproteobacteria--3||c__Lentisphaeria--1||c__Polyangia--1:capture_domain_counter=d__Bacteria--34:capture_family_counter=f__Azospirillaceae--2||f__Burkholderiaceae--1||f__Caulobacteraceae--24||f__Enterobacteriaceae--1||f__HTCC5015--1||f__Polyangiaceae--1||f__Sphingomonadaceae--1||f__Syntrophotaleaceae--1||f__Victivallaceae--1||f__Xanthobacteraceae--1:capture_genus_counter=g__Acerihabitans--1||g__Acidovorax--1||g__Azospirillum--2||g__Bradyrhizobium--1||g__CAIPAT01--1||g__Caulobacter--3||g__HTCC5015--1||g__Palsa-881--3||g__Phenylobacterium--17||g__SYFR01--1||g__Sphingomonas--1||g__Syntrophotalea--1||g__UBA5005--1:capture_order_counter=o__Azospirillales--2||o__Burkholderiales--1||o__Caulobacterales--24||o__Desulfuromonadales--1||o__Enterobacterales--1||o__HTCC5015--1||o__Polyangiales--1||o__Rhizobiales--1||o__Sphingomonadales--1||o__Victivallales--1:capture_phylum_counter=p__Desulfobacterota--1||p__Myxococcota--1||p__Proteobacteria--31||p__Verrucomicrobiota--1:capture_species_counter=s__Acerihabitans sp015654925--1||s__Acidovorax sp001714725--1||s__Azospirillum picis--2||s__Bradyrhizobium sp018398895--1||s__CAIPAT01 sp903863035--1||s__Caulobacter sp001556515--3||s__HTCC5015 sp000155715--1||s__Palsa-881 sp018241335--3||s__Phenylobacterium sp001557235--10||s__Phenylobacterium sp002441055--7||s__SYFR01 sp005800325--1||s__Sphingomonas sp018240825--1||s__Syntrophotalea sp002452265--1||s__UBA5005 sp002398405--1:evalue_avg=3.195151000000127e-55:evalue_max=3.5e-54:evalue_min=7.78e-84:evalue_std=9.88361272874492e-55:evalue_sum=6.390302000000254e-54:gapopen_avg=0.15:gapopen_max=1.0:gapopen_min=0.0:gapopen_std=0.36634754853252327:gapopen_sum=3.0:gtdb_class_counter=c__Alphaproteobacteria--5:gtdb_domain_counter=d__Bacteria--5:gtdb_family_counter=f__Rhizobiaceae--5:gtdb_genus_counter=g__Shinella--5:gtdb_order_counter=o__Rhizobiales--5:gtdb_phylum_counter=p__Proteobacteria--5:gtdb_species_counter=s__Shinella kummerowiae--1||s__Shinella sp001713395--1||s__Shinella sp002364745--1||s__Shinella sp003432075--1||s__Shinella sp004514435--1:heptad_counter=MCP-36H--39:lbd_counter=:lca_tree=g__Shinella:length_avg=147.8:length_max=156.0:length_min=133.0:length_std=8.30091941641977:length_sum=2956.0:mismatch_avg=22.9:mismatch_max=44.0:mismatch_min=12.0:mismatch_std=9.856336460422435:mismatch_sum=458.0:name=N599043:qcovhsp_avg=99.595:qcovhsp_max=100.0:qcovhsp_min=96.6:qcovhsp_std=0.8537687348641797:qcovhsp_sum=1991.8999999999999:qend_avg=148.3:qend_max=156.0:qend_min=133.0:qend_std=8.105228981472717:qend_sum=2966.0:qstart_avg=1.55:qstart_max=6.0:qstart_min=1.0:qstart_std=1.2763022245616642:qstart_sum=31.0:ref_name_counter=GB_GCA_002364745.1_protein.faa_DEZG01000014.1_46@PF00015_full_PFAM.291.545--5||RS_GCF_004514435.1_protein.faa_NZ_MYFQ01000011.1_97@PF00015_full_PFAM.285.542--11||RS_GCF_009827055.1_protein.faa_NZ_WUMK01000001.1_307@PF00015_full_PFAM.297.555--4:scovhsp_avg=57.595000000000006:scovhsp_max=61.0:scovhsp_min=52.4:scovhsp_std=3.2750210927404315:scovhsp_sum=1151.9:send_avg=215.3:send_max=220.0:send_min=193.0:send_std=8.342030549225443:send_sum=4306.0:sstart_avg=68.6:sstart_max=84.0:sstart_min=60.0:sstart_std=8.20397849569919:sstart_sum=1372.0],((b99b5053-1abc-4dde-87e4-b7fa60784aae_1@MCPsignal.368.470:5e-09[&&NHX:Sample=rhizpot1:Type=capture:capture_class=c__Desulfuromonadia:capture_domain=d__Bacteria:capture_family=f__Desulfuromonadaceae:capture_genus=g__Desulfuromonas:capture_order=o__Desulfuromonadales:capture_phylum=p__Desulfobacterota:capture_species=s__Desulfuromonas acetoxidans:heptad=MCP-36H],((0599e00d-e284-5f94-afca-05d050233e6c_2@MCPsignal.195.302:0.0353133[&&NHX:Sample=rhizpot3:Type=capture:capture_class=c__Phycisphaerae:capture_domain=d__Bacteria:capture_family=f__Anaerohalosphaeraceae:capture_genus=g__UBA7708:capture_order=o__Sedimentisphaerales:capture_phylum=p__Planctomycetota:capture_species=s__UBA7708 sp002482415:heptad=MCP-36H],4e03bff5-0a50-4d06-b4bb-76717e3626a4_3@MCPsignal.117.209:5e-09[&&NHX:Sample=rhizpot2:Type=capture:capture_class=c__Lentisphaeria:capture_domain=d__Bacteria:capture_family=f__Victivallaceae:capture_genus=g__CAIPAT01:capture_order=o__Victivallales:capture_phylum=p__Verrucomicrobiota:capture_species=s__CAIPAT01 sp903863035:heptad=MCP-36H])0.645:0.0164335[&&NHX:Sample_counter=rhizpot2--1||rhizpot3--1:Type_counter=capture--2:capture_class_counter=c__Lentisphaeria--1||c__Phycisphaerae--1:capture_domain_counter=d__Bacteria--2:capture_family_counter=f__Anaerohalosphaeraceae--1||f__Victivallaceae--1:capture_genus_counter=g__CAIPAT01--1||g__UBA7708--1:capture_order_counter=o__Sedimentisphaerales--1||o__Victivallales--1:capture_phylum_counter=p__Planctomycetota--1||p__Verrucomicrobiota--1:capture_species_counter=s__CAIPAT01 sp903863035--1||s__UBA7708 sp002482415--1:gtdb_class_counter=:gtdb_domain_counter=:gtdb_family_counter=:gtdb_genus_counter=:gtdb_order_counter=:gtdb_phylum_counter=:gtdb_species_counter=:heptad_counter=MCP-36H--2:lbd_counter=:name=N599047:ref_name_counter=],796a5904-443f-43bf-87b3-e3c5c845b59f_6@MCPsignal.343.427:0.0109993[&&NHX:Sample=rhizpot3:Type=capture:capture_class=c__Phycisphaerae:capture_domain=d__Bacteria:capture_family=f__Anaerohalosphaeraceae:capture_genus=g__UBA7708:capture_order=o__Sedimentisphaerales:capture_phylum=p__Planctomycetota:capture_species=s__UBA7708 sp002482415:heptad=MCP-36H])0:5e-09[&&NHX:Sample_counter=rhizpot2--1||rhizpot3--2:Type_counter=capture--3:capture_class_counter=c__Lentisphaeria--1||c__Phycisphaerae--2:capture_domain_counter=d__Bacteria--3:capture_family_counter=f__Anaerohalosphaeraceae--2||f__Victivallaceae--1:capture_genus_counter=g__CAIPAT01--1||g__UBA7708--2:capture_order_counter=o__Sedimentisphaerales--2||o__Victivallales--1:capture_phylum_counter=p__Planctomycetota--2||p__Verrucomicrobiota--1:capture_species_counter=s__CAIPAT01 sp903863035--1||s__UBA7708 sp002482415--2:gtdb_class_counter=:gtdb_domain_counter=:gtdb_family_counter=:gtdb_genus_counter=:gtdb_order_counter=:gtdb_phylum_counter=:gtdb_species_counter=:heptad_counter=MCP-36H--3:lbd_counter=:name=N599049:ref_name_counter=])0.696:5e-09[&&NHX:Sample_counter=rhizpot1--1||rhizpot2--1||rhizpot3--2:Type_counter=capture--4:capture_class_counter=c__Desulfuromonadia--1||c__Lentisphaeria--1||c__Phycisphaerae--2:capture_domain_counter=d__Bacteria--4:capture_family_counter=f__Anaerohalosphaeraceae--2||f__Desulfuromonadaceae--1||f__Victivallaceae--1:capture_genus_counter=g__CAIPAT01--1||g__Desulfuromonas--1||g__UBA7708--2:capture_order_counter=o__Desulfuromonadales--1||o__Sedimentisphaerales--2||o__Victivallales--1:capture_phylum_counter=p__Desulfobacterota--1||p__Planctomycetota--2||p__Verrucomicrobiota--1:capture_species_counter=s__CAIPAT01 sp903863035--1||s__Desulfuromonas acetoxidans--1||s__UBA7708 sp002482415--2:gtdb_class_counter=:gtdb_domain_counter=:gtdb_family_counter=:gtdb_genus_counter=:gtdb_order_counter=:gtdb_phylum_counter=:gtdb_species_counter=:heptad_counter=MCP-36H--4:lbd_counter=:name=N599050:ref_name_counter=],(7355aac1-2968-5e87-8c32-dbce75e63025_3@MCPsignal.203.356:0.0851252[&&NHX:Sample=rhizpot3:Type=capture:besthit=54.5:bitscore=122.0:capture_class=c__Alphaproteobacteria:capture_domain=d__Bacteria:capture_family=f__Caulobacteraceae:capture_genus=g__Phenylobacterium:capture_order=o__Caulobacterales:capture_phylum=p__Proteobacteria:capture_species=s__Phenylobacterium sp002441055:evalue=1.68e-34:gapopen=1.0:heptad=MCP-36H:length=154.0:mismatch=69.0:qcovhsp=100.0:qend=153.0:qstart=1.0:ref_name=GB_GCA_002364745.1_protein.faa_DEZG01000014.1_46@PF00015_full_PFAM.291.545:scovhsp=60.6:send=213.0:sstart=60.0],a8264737-a3a4-4774-bd0a-70d6ea497156_6@MCPsignal.85.176:5e-09[&&NHX:Sample=rhiztom3:Type=capture:capture_class=c__Alphaproteobacteria:capture_domain=d__Bacteria:capture_family=f__Xanthobacteraceae:capture_genus=g__Bradyrhizobium:capture_order=o__Rhizobiales:capture_phylum=p__Proteobacteria:capture_species=s__Bradyrhizobium sp000026145:heptad=MCP-36H])0.856:0.0231906[&&NHX:Sample_counter=rhizpot3--1||rhiztom3--1:Type_counter=capture--2:besthit_avg=54.5:besthit_max=54.5:besthit_min=54.5:besthit_std=0:besthit_sum=54.5:bitscore_avg=122.0:bitscore_max=122.0:bitscore_min=122.0:bitscore_std=0:bitscore_sum=122.0:capture_class_counter=c__Alphaproteobacteria--2:capture_domain_counter=d__Bacteria--2:capture_family_counter=f__Caulobacteraceae--1||f__Xanthobacteraceae--1:capture_genus_counter=g__Bradyrhizobium--1||g__Phenylobacterium--1:capture_order_counter=o__Caulobacterales--1||o__Rhizobiales--1:capture_phylum_counter=p__Proteobacteria--2:capture_species_counter=s__Bradyrhizobium sp000026145--1||s__Phenylobacterium sp002441055--1:evalue_avg=1.68e-34:evalue_max=1.68e-34:evalue_min=1.68e-34:evalue_std=0:evalue_sum=1.68e-34:gapopen_avg=1.0:gapopen_max=1.0:gapopen_min=1.0:gapopen_std=0:gapopen_sum=1.0:gtdb_class_counter=:gtdb_domain_counter=:gtdb_family_counter=:gtdb_genus_counter=:gtdb_order_counter=:gtdb_phylum_counter=:gtdb_species_counter=:heptad_counter=MCP-36H--2:lbd_counter=:length_avg=154.0:length_max=154.0:length_min=154.0:length_std=0:length_sum=154.0:mismatch_avg=69.0:mismatch_max=69.0:mismatch_min=69.0:mismatch_std=0:mismatch_sum=69.0:name=N599053:qcovhsp_avg=100.0:qcovhsp_max=100.0:qcovhsp_min=100.0:qcovhsp_std=0:qcovhsp_sum=100.0:qend_avg=153.0:qend_max=153.0:qend_min=153.0:qend_std=0:qend_sum=153.0:qstart_avg=1.0:qstart_max=1.0:qstart_min=1.0:qstart_std=0:qstart_sum=1.0:ref_name_counter=GB_GCA_002364745.1_protein.faa_DEZG01000014.1_46@PF00015_full_PFAM.291.545--1:scovhsp_avg=60.6:scovhsp_max=60.6:scovhsp_min=60.6:scovhsp_std=0:scovhsp_sum=60.6:send_avg=213.0:send_max=213.0:send_min=213.0:send_std=0:send_sum=213.0:sstart_avg=60.0:sstart_max=60.0:sstart_min=60.0:sstart_std=0:sstart_sum=60.0])0:6e-09[&&NHX:Sample_counter=rhizpot1--1||rhizpot2--1||rhizpot3--3||rhiztom3--1:Type_counter=capture--6:besthit_avg=54.5:besthit_max=54.5:besthit_min=54.5:besthit_std=0:besthit_sum=54.5:bitscore_avg=122.0:bitscore_max=122.0:bitscore_min=122.0:bitscore_std=0:bitscore_sum=122.0:capture_class_counter=c__Alphaproteobacteria--2||c__Desulfuromonadia--1||c__Lentisphaeria--1||c__Phycisphaerae--2:capture_domain_counter=d__Bacteria--6:capture_family_counter=f__Anaerohalosphaeraceae--2||f__Caulobacteraceae--1||f__Desulfuromonadaceae--1||f__Victivallaceae--1||f__Xanthobacteraceae--1:capture_genus_counter=g__Bradyrhizobium--1||g__CAIPAT01--1||g__Desulfuromonas--1||g__Phenylobacterium--1||g__UBA7708--2:capture_order_counter=o__Caulobacterales--1||o__Desulfuromonadales--1||o__Rhizobiales--1||o__Sedimentisphaerales--2||o__Victivallales--1:capture_phylum_counter=p__Desulfobacterota--1||p__Planctomycetota--2||p__Proteobacteria--2||p__Verrucomicrobiota--1:capture_species_counter=s__Bradyrhizobium sp000026145--1||s__CAIPAT01 sp903863035--1||s__Desulfuromonas acetoxidans--1||s__Phenylobacterium sp002441055--1||s__UBA7708 sp002482415--2:evalue_avg=1.68e-34:evalue_max=1.68e-34:evalue_min=1.68e-34:evalue_std=0:evalue_sum=1.68e-34:gapopen_avg=1.0:gapopen_max=1.0:gapopen_min=1.0:gapopen_std=0:gapopen_sum=1.0:gtdb_class_counter=:gtdb_domain_counter=:gtdb_family_counter=:gtdb_genus_counter=:gtdb_order_counter=:gtdb_phylum_counter=:gtdb_species_counter=:heptad_counter=MCP-36H--6:lbd_counter=:length_avg=154.0:length_max=154.0:length_min=154.0:length_std=0:length_sum=154.0:mismatch_avg=69.0:mismatch_max=69.0:mismatch_min=69.0:mismatch_std=0:mismatch_sum=69.0:name=N599054:qcovhsp_avg=100.0:qcovhsp_max=100.0:qcovhsp_min=100.0:qcovhsp_std=0:qcovhsp_sum=100.0:qend_avg=153.0:qend_max=153.0:qend_min=153.0:qend_std=0:qend_sum=153.0:qstart_avg=1.0:qstart_max=1.0:qstart_min=1.0:qstart_std=0:qstart_sum=1.0:ref_name_counter=GB_GCA_002364745.1_protein.faa_DEZG01000014.1_46@PF00015_full_PFAM.291.545--1:scovhsp_avg=60.6:scovhsp_max=60.6:scovhsp_min=60.6:scovhsp_std=0:scovhsp_sum=60.6:send_avg=213.0:send_max=213.0:send_min=213.0:send_std=0:send_sum=213.0:sstart_avg=60.0:sstart_max=60.0:sstart_min=60.0:sstart_std=0:sstart_sum=60.0])0.883:0.00559678[&&NHX:Sample_counter=rhizpot1--6||rhizpot2--3||rhizpot3--10||rhiztom1--15||rhiztom2--1||rhiztom3--5:Type_counter=GTDB--5||capture--40:besthit_avg=83.03333333333333:besthit_max=91.2:besthit_min=54.5:besthit_std=9.07724260628377:besthit_sum=1743.7:bitscore_avg=211.0:bitscore_max=248.0:bitscore_min=122.0:bitscore_std=29.118722499450417:bitscore_sum=4431.0:capture_class_counter=c__Alphaproteobacteria--30||c__Desulfuromonadia--2||c__Gammaproteobacteria--3||c__Lentisphaeria--2||c__Phycisphaerae--2||c__Polyangia--1:capture_domain_counter=d__Bacteria--40:capture_family_counter=f__Anaerohalosphaeraceae--2||f__Azospirillaceae--2||f__Burkholderiaceae--1||f__Caulobacteraceae--25||f__Desulfuromonadaceae--1||f__Enterobacteriaceae--1||f__HTCC5015--1||f__Polyangiaceae--1||f__Sphingomonadaceae--1||f__Syntrophotaleaceae--1||f__Victivallaceae--2||f__Xanthobacteraceae--2:capture_genus_counter=g__Acerihabitans--1||g__Acidovorax--1||g__Azospirillum--2||g__Bradyrhizobium--2||g__CAIPAT01--2||g__Caulobacter--3||g__Desulfuromonas--1||g__HTCC5015--1||g__Palsa-881--3||g__Phenylobacterium--18||g__SYFR01--1||g__Sphingomonas--1||g__Syntrophotalea--1||g__UBA5005--1||g__UBA7708--2:capture_order_counter=o__Azospirillales--2||o__Burkholderiales--1||o__Caulobacterales--25||o__Desulfuromonadales--2||o__Enterobacterales--1||o__HTCC5015--1||o__Polyangiales--1||o__Rhizobiales--2||o__Sedimentisphaerales--2||o__Sphingomonadales--1||o__Victivallales--2:capture_phylum_counter=p__Desulfobacterota--2||p__Myxococcota--1||p__Planctomycetota--2||p__Proteobacteria--33||p__Verrucomicrobiota--2:capture_species_counter=s__Acerihabitans sp015654925--1||s__Acidovorax sp001714725--1||s__Azospirillum picis--2||s__Bradyrhizobium sp000026145--1||s__Bradyrhizobium sp018398895--1||s__CAIPAT01 sp903863035--2||s__Caulobacter sp001556515--3||s__Desulfuromonas acetoxidans--1||s__HTCC5015 sp000155715--1||s__Palsa-881 sp018241335--3||s__Phenylobacterium sp001557235--10||s__Phenylobacterium sp002441055--8||s__SYFR01 sp005800325--1||s__Sphingomonas sp018240825--1||s__Syntrophotalea sp002452265--1||s__UBA5005 sp002398405--1||s__UBA7708 sp002482415--2:evalue_avg=8e-36:evalue_max=1.68e-34:evalue_min=7.78e-84:evalue_std=3.6660605559646727e-35:evalue_sum=1.68e-34:gapopen_avg=0.19047619047619047:gapopen_max=1.0:gapopen_min=0.0:gapopen_std=0.40237390808147827:gapopen_sum=4.0:gtdb_class_counter=c__Alphaproteobacteria--5:gtdb_domain_counter=d__Bacteria--5:gtdb_family_counter=f__Rhizobiaceae--5:gtdb_genus_counter=g__Shinella--5:gtdb_order_counter=o__Rhizobiales--5:gtdb_phylum_counter=p__Proteobacteria--5:gtdb_species_counter=s__Shinella kummerowiae--1||s__Shinella sp001713395--1||s__Shinella sp002364745--1||s__Shinella sp003432075--1||s__Shinella sp004514435--1:heptad_counter=MCP-36H--45:lbd_counter=:lca_tree=g__Shinella:length_avg=148.0952380952381:length_max=156.0:length_min=133.0:length_std=8.203077239089987:length_sum=3110.0:mismatch_avg=25.095238095238095:mismatch_max=69.0:mismatch_min=12.0:mismatch_std=13.910085412767106:mismatch_sum=527.0:name=N599055:qcovhsp_avg=99.61428571428571:qcovhsp_max=100.0:qcovhsp_min=96.6:qcovhsp_std=0.8368307560586652:qcovhsp_sum=2091.9:qend_avg=148.52380952380952:qend_max=156.0:qend_min=133.0:qend_std=7.966298058816576:qend_sum=3119.0:qstart_avg=1.5238095238095237:qstart_max=6.0:qstart_min=1.0:qstart_std=1.2497618820818477:qstart_sum=32.0:ref_name_counter=GB_GCA_002364745.1_protein.faa_DEZG01000014.1_46@PF00015_full_PFAM.291.545--6||RS_GCF_004514435.1_protein.faa_NZ_MYFQ01000011.1_97@PF00015_full_PFAM.285.542--11||RS_GCF_009827055.1_protein.faa_NZ_WUMK01000001.1_307@PF00015_full_PFAM.297.555--4:scovhsp_avg=57.73809523809523:scovhsp_max=61.0:scovhsp_min=52.4:scovhsp_std=3.2587537787436758:scovhsp_sum=1212.4999999999998:send_avg=215.1904761904762:send_max=220.0:send_min=193.0:send_std=8.146281652502863:send_sum=4519.0:sstart_avg=68.19047619047619:sstart_max=84.0:sstart_min=60.0:sstart_std=8.213519633013899:sstart_sum=1432.0],(((09f0ad86-e0d5-537d-971d-a786fae97c5a_1@MCPsignal.54.120:5e-09[&&NHX:Sample=rhizpot1:Type=capture:capture_class=c__Polyangia:capture_domain=d__Bacteria:capture_family=f__Polyangiaceae:capture_genus=g__SYFR01:capture_order=o__Polyangiales:capture_phylum=p__Myxococcota:capture_species=s__SYFR01 sp005800325:heptad=MCP-36H],(2a1dbcc2-af50-4ed1-9417-a24c36935282_3@MCPsignal.320.397:5e-09[&&NHX:Sample=rhizpot3:Type=capture:capture_class=c__Alphaproteobacteria:capture_domain=d__Bacteria:capture_family=f__Caulobacteraceae:capture_genus=g__Palsa-881:capture_order=o__Caulobacterales:capture_phylum=p__Proteobacteria:capture_species=s__Palsa-881 sp018241335:heptad=MCP-36H],14a2244d-8048-4f9d-b874-73cb14a68a23_6@MCPsignal.117.194:0.0234258[&&NHX:Sample=rhizpot1:Type=capture:capture_class=c__Polyangia:capture_domain=d__Bacteria:capture_family=f__Polyangiaceae:capture_genus=g__SYFR01:capture_order=o__Polyangiales:capture_phylum=p__Myxococcota:capture_species=s__SYFR01 sp005800325:heptad=MCP-36H])0.897:0.0116649[&&NHX:Sample_counter=rhizpot1--1||rhizpot3--1:Type_counter=capture--2:capture_class_counter=c__Alphaproteobacteria--1||c__Polyangia--1:capture_domain_counter=d__Bacteria--2:capture_family_counter=f__Caulobacteraceae--1||f__Polyangiaceae--1:capture_genus_counter=g__Palsa-881--1||g__SYFR01--1:capture_order_counter=o__Caulobacterales--1||o__Polyangiales--1:capture_phylum_counter=p__Myxococcota--1||p__Proteobacteria--1:capture_species_counter=s__Palsa-881 sp018241335--1||s__SYFR01 sp005800325--1:gtdb_class_counter=:gtdb_domain_counter=:gtdb_family_counter=:gtdb_genus_counter=:gtdb_order_counter=:gtdb_phylum_counter=:gtdb_species_counter=:heptad_counter=MCP-36H--2:lbd_counter=:name=N599059:ref_name_counter=])0:6e-09[&&NHX:Sample_counter=rhizpot1--2||rhizpot3--1:Type_counter=capture--3:capture_class_counter=c__Alphaproteobacteria--1||c__Polyangia--2:capture_domain_counter=d__Bacteria--3:capture_family_counter=f__Caulobacteraceae--1||f__Polyangiaceae--2:capture_genus_counter=g__Palsa-881--1||g__SYFR01--2:capture_order_counter=o__Caulobacterales--1||o__Polyangiales--2:capture_phylum_counter=p__Myxococcota--2||p__Proteobacteria--1:capture_species_counter=s__Palsa-881 sp018241335--1||s__SYFR01 sp005800325--2:gtdb_class_counter=:gtdb_domain_counter=:gtdb_family_counter=:gtdb_genus_counter=:gtdb_order_counter=:gtdb_phylum_counter=:gtdb_species_counter=:heptad_counter=MCP-36H--3:lbd_counter=:name=N599060:ref_name_counter=],(3cc5498c-0c91-4cb6-a4af-66a6b336e3c6_5@MCPsignal.203.299:5e-09[&&NHX:Sample=rhizpot3:Type=capture:capture_class=c__Alphaproteobacteria:capture_domain=d__Bacteria:capture_family=f__Caulobacteraceae:capture_genus=g__Palsa-881:capture_order=o__Caulobacterales:capture_phylum=p__Proteobacteria:capture_species=s__Palsa-881 sp018241335:heptad=MCP-36H],c74a7dcb-fee5-4fdd-847e-d974bfce7e8e_3@MCPsignal.145.300:5e-09[&&NHX:Sample=rhiztom1:Type=capture:besthit=88.4:bitscore=238.0:capture_class=c__Alphaproteobacteria:capture_domain=d__Bacteria:capture_family=f__Caulobacteraceae:capture_genus=g__Palsa-881:capture_order=o__Caulobacterales:capture_phylum=p__Proteobacteria:capture_species=s__Palsa-881 sp018241335:evalue=6.29e-80:gapopen=0.0:heptad=MCP-36H:length=155.0:mismatch=18.0:qcovhsp=100.0:qend=155.0:qstart=1.0:ref_name=GB_GCA_002364745.1_protein.faa_DEZG01000014.1_46@PF00015_full_PFAM.291.545:scovhsp=61.0:send=214.0:sstart=60.0])0:5e-09[&&NHX:Sample_counter=rhizpot3--1||rhiztom1--1:Type_counter=capture--2:besthit_avg=88.4:besthit_max=88.4:besthit_min=88.4:besthit_std=0:besthit_sum=88.4:bitscore_avg=238.0:bitscore_max=238.0:bitscore_min=238.0:bitscore_std=0:bitscore_sum=238.0:capture_class_counter=c__Alphaproteobacteria--2:capture_domain_counter=d__Bacteria--2:capture_family_counter=f__Caulobacteraceae--2:capture_genus_counter=g__Palsa-881--2:capture_order_counter=o__Caulobacterales--2:capture_phylum_counter=p__Proteobacteria--2:capture_species_counter=s__Palsa-881 sp018241335--2:evalue_avg=6.29e-80:evalue_max=6.29e-80:evalue_min=6.29e-80:evalue_std=0:evalue_sum=6.29e-80:gapopen_avg=0.0:gapopen_max=0.0:gapopen_min=0.0:gapopen_std=0:gapopen_sum=0.0:gtdb_class_counter=:gtdb_domain_counter=:gtdb_family_counter=:gtdb_genus_counter=:gtdb_order_counter=:gtdb_phylum_counter=:gtdb_species_counter=:heptad_counter=MCP-36H--2:lbd_counter=:length_avg=155.0:length_max=155.0:length_min=155.0:length_std=0:length_sum=155.0:mismatch_avg=18.0:mismatch_max=18.0:mismatch_min=18.0:mismatch_std=0:mismatch_sum=18.0:name=N599063:qcovhsp_avg=100.0:qcovhsp_max=100.0:qcovhsp_min=100.0:qcovhsp_std=0:qcovhsp_sum=100.0:qend_avg=155.0:qend_max=155.0:qend_min=155.0:qend_std=0:qend_sum=155.0:qstart_avg=1.0:qstart_max=1.0:qstart_min=1.0:qstart_std=0:qstart_sum=1.0:ref_name_counter=GB_GCA_002364745.1_protein.faa_DEZG01000014.1_46@PF00015_full_PFAM.291.545--1:scovhsp_avg=61.0:scovhsp_max=61.0:scovhsp_min=61.0:scovhsp_std=0:scovhsp_sum=61.0:send_avg=214.0:send_max=214.0:send_min=214.0:send_std=0:send_sum=214.0:sstart_avg=60.0:sstart_max=60.0:sstart_min=60.0:sstart_std=0:sstart_sum=60.0])0.429:7e-09[&&NHX:Sample_counter=rhizpot1--2||rhizpot3--2||rhiztom1--1:Type_counter=capture--5:besthit_avg=88.4:besthit_max=88.4:besthit_min=88.4:besthit_std=0:besthit_sum=88.4:bitscore_avg=238.0:bitscore_max=238.0:bitscore_min=238.0:bitscore_std=0:bitscore_sum=238.0:capture_class_counter=c__Alphaproteobacteria--3||c__Polyangia--2:capture_domain_counter=d__Bacteria--5:capture_family_counter=f__Caulobacteraceae--3||f__Polyangiaceae--2:capture_genus_counter=g__Palsa-881--3||g__SYFR01--2:capture_order_counter=o__Caulobacterales--3||o__Polyangiales--2:capture_phylum_counter=p__Myxococcota--2||p__Proteobacteria--3:capture_species_counter=s__Palsa-881 sp018241335--3||s__SYFR01 sp005800325--2:evalue_avg=6.29e-80:evalue_max=6.29e-80:evalue_min=6.29e-80:evalue_std=0:evalue_sum=6.29e-80:gapopen_avg=0.0:gapopen_max=0.0:gapopen_min=0.0:gapopen_std=0:gapopen_sum=0.0:gtdb_class_counter=:gtdb_domain_counter=:gtdb_family_counter=:gtdb_genus_counter=:gtdb_order_counter=:gtdb_phylum_counter=:gtdb_species_counter=:heptad_counter=MCP-36H--5:lbd_counter=:length_avg=155.0:length_max=155.0:length_min=155.0:length_std=0:length_sum=155.0:mismatch_avg=18.0:mismatch_max=18.0:mismatch_min=18.0:mismatch_std=0:mismatch_sum=18.0:name=N599064:qcovhsp_avg=100.0:qcovhsp_max=100.0:qcovhsp_min=100.0:qcovhsp_std=0:qcovhsp_sum=100.0:qend_avg=155.0:qend_max=155.0:qend_min=155.0:qend_std=0:qend_sum=155.0:qstart_avg=1.0:qstart_max=1.0:qstart_min=1.0:qstart_std=0:qstart_sum=1.0:ref_name_counter=GB_GCA_002364745.1_protein.faa_DEZG01000014.1_46@PF00015_full_PFAM.291.545--1:scovhsp_avg=61.0:scovhsp_max=61.0:scovhsp_min=61.0:scovhsp_std=0:scovhsp_sum=61.0:send_avg=214.0:send_max=214.0:send_min=214.0:send_std=0:send_sum=214.0:sstart_avg=60.0:sstart_max=60.0:sstart_min=60.0:sstart_std=0:sstart_sum=60.0],((dba29d68-57cb-4934-a161-ad8e6975fa27_1@MCPsignal.97.231:0.0400656[&&NHX:Sample=rhizpot1:Type=capture:capture_class=c__Polyangia:capture_domain=d__Bacteria:capture_family=f__Polyangiaceae:capture_genus=g__SYFR01:capture_order=o__Polyangiales:capture_phylum=p__Myxococcota:capture_species=s__SYFR01 sp005800325:heptad=MCP-36H],4c1f469b-92ef-4f12-b439-3d4c04693011_1@MCPsignal.566.673:0.0596534[&&NHX:Sample=rhiztom1:Type=capture:capture_class=c__Alphaproteobacteria:capture_domain=d__Bacteria:capture_family=f__Caulobacteraceae:capture_genus=g__Palsa-881:capture_order=o__Caulobacterales:capture_phylum=p__Proteobacteria:capture_species=s__Palsa-881 sp018241335:heptad=MCP-36H])0.641:0.0194859[&&NHX:Sample_counter=rhizpot1--1||rhiztom1--1:Type_counter=capture--2:capture_class_counter=c__Alphaproteobacteria--1||c__Polyangia--1:capture_domain_counter=d__Bacteria--2:capture_family_counter=f__Caulobacteraceae--1||f__Polyangiaceae--1:capture_genus_counter=g__Palsa-881--1||g__SYFR01--1:capture_order_counter=o__Caulobacterales--1||o__Polyangiales--1:capture_phylum_counter=p__Myxococcota--1||p__Proteobacteria--1:capture_species_counter=s__Palsa-881 sp018241335--1||s__SYFR01 sp005800325--1:gtdb_class_counter=:gtdb_domain_counter=:gtdb_family_counter=:gtdb_genus_counter=:gtdb_order_counter=:gtdb_phylum_counter=:gtdb_species_counter=:heptad_counter=MCP-36H--2:lbd_counter=:name=N599067:ref_name_counter=],6ea9349d-e75e-415e-81b4-7be15cd35bf8_3@MCPsignal.21.153:0.024502[&&NHX:Sample=rhizpot1:Type=capture:besthit=88.6:bitscore=209.0:capture_class=c__Polyangia:capture_domain=d__Bacteria:capture_family=f__Polyangiaceae:capture_genus=g__SYFR01:capture_order=o__Polyangiales:capture_phylum=p__Myxococcota:capture_species=s__SYFR01 sp005800325:evalue=6.87e-69:gapopen=0.0:heptad=MCP-36H:length=132.0:mismatch=15.0:qcovhsp=100.0:qend=132.0:qstart=1.0:ref_name=RS_GCF_009827055.1_protein.faa_NZ_WUMK01000001.1_307@PF00015_full_PFAM.297.555:scovhsp=51.2:send=220.0:sstart=89.0])0.675:0.0102963[&&NHX:Sample_counter=rhizpot1--2||rhiztom1--1:Type_counter=capture--3:besthit_avg=88.6:besthit_max=88.6:besthit_min=88.6:besthit_std=0:besthit_sum=88.6:bitscore_avg=209.0:bitscore_max=209.0:bitscore_min=209.0:bitscore_std=0:bitscore_sum=209.0:capture_class_counter=c__Alphaproteobacteria--1||c__Polyangia--2:capture_domain_counter=d__Bacteria--3:capture_family_counter=f__Caulobacteraceae--1||f__Polyangiaceae--2:capture_genus_counter=g__Palsa-881--1||g__SYFR01--2:capture_order_counter=o__Caulobacterales--1||o__Polyangiales--2:capture_phylum_counter=p__Myxococcota--2||p__Proteobacteria--1:capture_species_counter=s__Palsa-881 sp018241335--1||s__SYFR01 sp005800325--2:evalue_avg=6.87e-69:evalue_max=6.87e-69:evalue_min=6.87e-69:evalue_std=0:evalue_sum=6.87e-69:gapopen_avg=0.0:gapopen_max=0.0:gapopen_min=0.0:gapopen_std=0:gapopen_sum=0.0:gtdb_class_counter=:gtdb_domain_counter=:gtdb_family_counter=:gtdb_genus_counter=:gtdb_order_counter=:gtdb_phylum_counter=:gtdb_species_counter=:heptad_counter=MCP-36H--3:lbd_counter=:length_avg=132.0:length_max=132.0:length_min=132.0:length_std=0:length_sum=132.0:mismatch_avg=15.0:mismatch_max=15.0:mismatch_min=15.0:mismatch_std=0:mismatch_sum=15.0:name=N599069:qcovhsp_avg=100.0:qcovhsp_max=100.0:qcovhsp_min=100.0:qcovhsp_std=0:qcovhsp_sum=100.0:qend_avg=132.0:qend_max=132.0:qend_min=132.0:qend_std=0:qend_sum=132.0:qstart_avg=1.0:qstart_max=1.0:qstart_min=1.0:qstart_std=0:qstart_sum=1.0:ref_name_counter=RS_GCF_009827055.1_protein.faa_NZ_WUMK01000001.1_307@PF00015_full_PFAM.297.555--1:scovhsp_avg=51.2:scovhsp_max=51.2:scovhsp_min=51.2:scovhsp_std=0:scovhsp_sum=51.2:send_avg=220.0:send_max=220.0:send_min=220.0:send_std=0:send_sum=220.0:sstart_avg=89.0:sstart_max=89.0:sstart_min=89.0:sstart_std=0:sstart_sum=89.0])0.73:0.00498761[&&NHX:Sample_counter=rhizpot1--4||rhizpot3--2||rhiztom1--2:Type_counter=capture--8:besthit_avg=88.5:besthit_max=88.6:besthit_min=88.4:besthit_std=0.14142135623730148:besthit_sum=177.0:bitscore_avg=223.5:bitscore_max=238.0:bitscore_min=209.0:bitscore_std=20.506096654409877:bitscore_sum=447.0:capture_class_counter=c__Alphaproteobacteria--4||c__Polyangia--4:capture_domain_counter=d__Bacteria--8:capture_family_counter=f__Caulobacteraceae--4||f__Polyangiaceae--4:capture_genus_counter=g__Palsa-881--4||g__SYFR01--4:capture_order_counter=o__Caulobacterales--4||o__Polyangiales--4:capture_phylum_counter=p__Myxococcota--4||p__Proteobacteria--4:capture_species_counter=s__Palsa-881 sp018241335--4||s__SYFR01 sp005800325--4:evalue_avg=3.43500000003145e-69:evalue_max=6.87e-69:evalue_min=6.29e-80:evalue_std=4.857823586707104e-69:evalue_sum=6.8700000000629e-69:gapopen_avg=0.0:gapopen_max=0.0:gapopen_min=0.0:gapopen_std=0.0:gapopen_sum=0.0:gtdb_class_counter=:gtdb_domain_counter=:gtdb_family_counter=:gtdb_genus_counter=:gtdb_order_counter=:gtdb_phylum_counter=:gtdb_species_counter=:heptad_counter=MCP-36H--8:lbd_counter=:length_avg=143.5:length_max=155.0:length_min=132.0:length_std=16.263455967290593:length_sum=287.0:mismatch_avg=16.5:mismatch_max=18.0:mismatch_min=15.0:mismatch_std=2.1213203435596424:mismatch_sum=33.0:name=N599070:qcovhsp_avg=100.0:qcovhsp_max=100.0:qcovhsp_min=100.0:qcovhsp_std=0.0:qcovhsp_sum=200.0:qend_avg=143.5:qend_max=155.0:qend_min=132.0:qend_std=16.263455967290593:qend_sum=287.0:qstart_avg=1.0:qstart_max=1.0:qstart_min=1.0:qstart_std=0.0:qstart_sum=2.0:ref_name_counter=GB_GCA_002364745.1_protein.faa_DEZG01000014.1_46@PF00015_full_PFAM.291.545--1||RS_GCF_009827055.1_protein.faa_NZ_WUMK01000001.1_307@PF00015_full_PFAM.297.555--1:scovhsp_avg=56.1:scovhsp_max=61.0:scovhsp_min=51.2:scovhsp_std=6.929646455628164:scovhsp_sum=112.2:send_avg=217.0:send_max=220.0:send_min=214.0:send_std=4.242640687119285:send_sum=434.0:sstart_avg=74.5:sstart_max=89.0:sstart_min=60.0:sstart_std=20.506096654409877:sstart_sum=149.0])0.771:0.0029747[&&NHX:Sample_counter=rhizpot1--10||rhizpot2--3||rhizpot3--12||rhiztom1--17||rhiztom2--1||rhiztom3--5:Type_counter=GTDB--5||capture--48:besthit_avg=83.5086956521739:besthit_max=91.2:besthit_min=54.5:besthit_std=8.796999129014923:besthit_sum=1920.6999999999998:bitscore_avg=212.08695652173913:bitscore_max=248.0:bitscore_min=122.0:bitscore_std=28.33551103775528:bitscore_sum=4878.0:capture_class_counter=c__Alphaproteobacteria--34||c__Desulfuromonadia--2||c__Gammaproteobacteria--3||c__Lentisphaeria--2||c__Phycisphaerae--2||c__Polyangia--5:capture_domain_counter=d__Bacteria--48:capture_family_counter=f__Anaerohalosphaeraceae--2||f__Azospirillaceae--2||f__Burkholderiaceae--1||f__Caulobacteraceae--29||f__Desulfuromonadaceae--1||f__Enterobacteriaceae--1||f__HTCC5015--1||f__Polyangiaceae--5||f__Sphingomonadaceae--1||f__Syntrophotaleaceae--1||f__Victivallaceae--2||f__Xanthobacteraceae--2:capture_genus_counter=g__Acerihabitans--1||g__Acidovorax--1||g__Azospirillum--2||g__Bradyrhizobium--2||g__CAIPAT01--2||g__Caulobacter--3||g__Desulfuromonas--1||g__HTCC5015--1||g__Palsa-881--7||g__Phenylobacterium--18||g__SYFR01--5||g__Sphingomonas--1||g__Syntrophotalea--1||g__UBA5005--1||g__UBA7708--2:capture_order_counter=o__Azospirillales--2||o__Burkholderiales--1||o__Caulobacterales--29||o__Desulfuromonadales--2||o__Enterobacterales--1||o__HTCC5015--1||o__Polyangiales--5||o__Rhizobiales--2||o__Sedimentisphaerales--2||o__Sphingomonadales--1||o__Victivallales--2:capture_phylum_counter=p__Desulfobacterota--2||p__Myxococcota--5||p__Planctomycetota--2||p__Proteobacteria--37||p__Verrucomicrobiota--2:capture_species_counter=s__Acerihabitans sp015654925--1||s__Acidovorax sp001714725--1||s__Azospirillum picis--2||s__Bradyrhizobium sp000026145--1||s__Bradyrhizobium sp018398895--1||s__CAIPAT01 sp903863035--2||s__Caulobacter sp001556515--3||s__Desulfuromonas acetoxidans--1||s__HTCC5015 sp000155715--1||s__Palsa-881 sp018241335--7||s__Phenylobacterium sp001557235--10||s__Phenylobacterium sp002441055--8||s__SYFR01 sp005800325--5||s__Sphingomonas sp018240825--1||s__Syntrophotalea sp002452265--1||s__UBA5005 sp002398405--1||s__UBA7708 sp002482415--2:evalue_avg=7.304347826086956e-36:evalue_max=1.68e-34:evalue_min=7.78e-84:evalue_std=3.503042156158857e-35:evalue_sum=1.68e-34:gapopen_avg=0.17391304347826086:gapopen_max=1.0:gapopen_min=0.0:gapopen_std=0.3875533878815898:gapopen_sum=4.0:gtdb_class_counter=c__Alphaproteobacteria--5:gtdb_domain_counter=d__Bacteria--5:gtdb_family_counter=f__Rhizobiaceae--5:gtdb_genus_counter=g__Shinella--5:gtdb_order_counter=o__Rhizobiales--5:gtdb_phylum_counter=p__Proteobacteria--5:gtdb_species_counter=s__Shinella kummerowiae--1||s__Shinella sp001713395--1||s__Shinella sp002364745--1||s__Shinella sp003432075--1||s__Shinella sp004514435--1:heptad_counter=MCP-36H--53:lbd_counter=:lca_tree=g__Shinella:length_avg=147.69565217391303:length_max=156.0:length_min=132.0:length_std=8.657286907616642:length_sum=3397.0:mismatch_avg=24.347826086956523:mismatch_max=69.0:mismatch_min=12.0:mismatch_std=13.499524219401126:mismatch_sum=560.0:name=N599071:qcovhsp_avg=99.6478260869565:qcovhsp_max=100.0:qcovhsp_min=96.6:qcovhsp_std=0.8055881900920674:qcovhsp_sum=2291.8999999999996:qend_avg=148.08695652173913:qend_max=156.0:qend_min=132.0:qend_std=8.474094446006717:qend_sum=3406.0:qstart_avg=1.4782608695652173:qstart_max=6.0:qstart_min=1.0:qstart_std=1.2011193725169755:qstart_sum=34.0:ref_name_counter=GB_GCA_002364745.1_protein.faa_DEZG01000014.1_46@PF00015_full_PFAM.291.545--7||RS_GCF_004514435.1_protein.faa_NZ_MYFQ01000011.1_97@PF00015_full_PFAM.285.542--11||RS_GCF_009827055.1_protein.faa_NZ_WUMK01000001.1_307@PF00015_full_PFAM.297.555--5:scovhsp_avg=57.595652173913024:scovhsp_max=61.0:scovhsp_min=51.2:scovhsp_std=3.4726827801714912:scovhsp_sum=1324.6999999999996:send_avg=215.34782608695653:send_max=220.0:send_min=193.0:send_std=7.837025732509483:send_sum=4953.0:sstart_avg=68.73913043478261:sstart_max=89.0:sstart_min=60.0:sstart_std=9.151340643486206:sstart_sum=1581.0])0.722:0.00541852[&&NHX:Sample_counter=rhizpot1--10||rhizpot2--3||rhizpot3--12||rhiztom1--19||rhiztom2--1||rhiztom3--6:Type_counter=GTDB--5||capture--51:besthit_avg=82.948:besthit_max=91.2:besthit_min=54.5:besthit_std=8.643596859332732:besthit_sum=2073.7:bitscore_avg=210.16:bitscore_max=248.0:bitscore_min=122.0:bitscore_std=28.416075262663092:bitscore_sum=5254.0:capture_class_counter=c__Alphaproteobacteria--35||c__Desulfuromonadia--3||c__Gammaproteobacteria--4||c__Lentisphaeria--2||c__Phycisphaerae--2||c__Polyangia--5:capture_domain_counter=d__Bacteria--51:capture_family_counter=f__Anaerohalosphaeraceae--2||f__Azospirillaceae--2||f__Burkholderiaceae--1||f__Caulobacteraceae--30||f__Desulfuromonadaceae--1||f__Enterobacteriaceae--1||f__HTCC5015--1||f__JAHJQQ01--1||f__Polyangiaceae--5||f__Pseudopelobacteraceae--1||f__Sphingomonadaceae--1||f__Syntrophotaleaceae--1||f__Victivallaceae--2||f__Xanthobacteraceae--2:capture_genus_counter=g__Acerihabitans--1||g__Acidovorax--1||g__Azospirillum--2||g__Bradyrhizobium--2||g__CAIPAT01--2||g__Caulobacter--3||g__Desulfuromonas--1||g__HTCC5015--1||g__JACRCG01--1||g__JAHJQQ01--1||g__Palsa-881--8||g__Phenylobacterium--18||g__SYFR01--5||g__Sphingomonas--1||g__Syntrophotalea--1||g__UBA5005--1||g__UBA7708--2:capture_order_counter=o__Azospirillales--2||o__Burkholderiales--1||o__Caulobacterales--30||o__Desulfuromonadales--2||o__Enterobacterales--1||o__Geobacterales--1||o__HTCC5015--1||o__JAHJQQ01--1||o__Polyangiales--5||o__Rhizobiales--2||o__Sedimentisphaerales--2||o__Sphingomonadales--1||o__Victivallales--2:capture_phylum_counter=p__Desulfobacterota--3||p__Myxococcota--5||p__Planctomycetota--2||p__Proteobacteria--39||p__Verrucomicrobiota--2:capture_species_counter=s__Acerihabitans sp015654925--1||s__Acidovorax sp001714725--1||s__Azospirillum picis--2||s__Bradyrhizobium sp000026145--1||s__Bradyrhizobium sp018398895--1||s__CAIPAT01 sp903863035--2||s__Caulobacter sp001556515--3||s__Desulfuromonas acetoxidans--1||s__HTCC5015 sp000155715--1||s__JACRCG01 sp903925005--1||s__JAHJQQ01 sp016218375--1||s__Palsa-881 sp018241335--8||s__Phenylobacterium sp001557235--10||s__Phenylobacterium sp002441055--8||s__SYFR01 sp005800325--5||s__Sphingomonas sp018240825--1||s__Syntrophotalea sp002452265--1||s__UBA5005 sp002398405--1||s__UBA7708 sp002482415--2:evalue_avg=6.72e-36:evalue_max=1.68e-34:evalue_min=7.78e-84:evalue_std=3.3600000000000004e-35:evalue_sum=1.68e-34:gapopen_avg=0.24:gapopen_max=1.0:gapopen_min=0.0:gapopen_std=0.43588989435406733:gapopen_sum=6.0:gtdb_class_counter=c__Alphaproteobacteria--5:gtdb_domain_counter=d__Bacteria--5:gtdb_family_counter=f__Rhizobiaceae--5:gtdb_genus_counter=g__Shinella--5:gtdb_order_counter=o__Rhizobiales--5:gtdb_phylum_counter=p__Proteobacteria--5:gtdb_species_counter=s__Shinella kummerowiae--1||s__Shinella sp001713395--1||s__Shinella sp002364745--1||s__Shinella sp003432075--1||s__Shinella sp004514435--1:heptad_counter=MCP-36H--56:lbd_counter=:lca_tree=g__Shinella:length_avg=147.28:length_max=156.0:length_min=130.0:length_std=9.153869855603876:length_sum=3682.0:mismatch_avg=25.0:mismatch_max=69.0:mismatch_min=12.0:mismatch_std=13.140268896284683:mismatch_sum=625.0:name=N599072:qcovhsp_avg=99.64399999999999:qcovhsp_max=100.0:qcovhsp_min=96.6:qcovhsp_std=0.7800000000000016:qcovhsp_sum=2491.1:qend_avg=147.6:qend_max=156.0:qend_min=130.0:qend_std=8.981462390204987:qend_sum=3690.0:qstart_avg=1.48:qstart_max=6.0:qstart_min=1.0:qstart_std=1.1590225767142472:qstart_sum=37.0:ref_name_counter=GB_GCA_002364745.1_protein.faa_DEZG01000014.1_46@PF00015_full_PFAM.291.545--8||GB_GCA_017744915.1_protein.faa_JAGIAH010000001.1_194@PF00015_full_PFAM.341.547--1||RS_GCF_004514435.1_protein.faa_NZ_MYFQ01000011.1_97@PF00015_full_PFAM.285.542--11||RS_GCF_009827055.1_protein.faa_NZ_WUMK01000001.1_307@PF00015_full_PFAM.297.555--5:scovhsp_avg=57.95199999999999:scovhsp_max=63.1:scovhsp_min=51.2:scovhsp_std=3.559157203608741:scovhsp_sum=1448.7999999999997:send_avg=213.04:send_max=220.0:send_min=159.0:send_std=13.532307021839747:send_sum=5326.0:sstart_avg=66.84:sstart_max=89.0:sstart_min=30.0:sstart_std=11.778086998037216:sstart_sum=1671.0],(((2460e4a6-951a-4aa6-8ccb-904807c1b066_2@MCPsignal.244.399:0[&&NHX:Sample=rhizpot2:Type=capture:besthit=67.7:bitscore=171.0:capture_class=c__Planctomycetia:capture_domain=d__Bacteria:capture_family=f__Gemmataceae:capture_genus=g__Gemmata:capture_order=o__Gemmatales:capture_phylum=p__Planctomycetota:capture_species=s__Gemmata massiliana:evalue=1.03e-53:gapopen=0.0:heptad=MCP-36H:length=155.0:mismatch=50.0:qcovhsp=100.0:qend=155.0:qstart=1.0:ref_name=GB_GCA_002364745.1_protein.faa_DEZG01000014.1_46@PF00015_full_PFAM.291.545:scovhsp=61.0:send=214.0:sstart=60.0],10807887-9fc5-4219-a3f3-374a5162b62f_5@MCPsignal.420.575:0[&&NHX:Sample=rhizpot3:Type=capture:besthit=67.7:bitscore=171.0:capture_class=c__Alphaproteobacteria:capture_domain=d__Bacteria:capture_family=f__Caulobacteraceae:capture_genus=g__Palsa-881:capture_order=o__Caulobacterales:capture_phylum=p__Proteobacteria:capture_species=s__Palsa-881 sp018241335:evalue=1.03e-53:gapopen=0.0:heptad=MCP-36H:length=155.0:mismatch=50.0:qcovhsp=100.0:qend=155.0:qstart=1.0:ref_name=GB_GCA_002364745.1_protein.faa_DEZG01000014.1_46@PF00015_full_PFAM.291.545:scovhsp=61.0:send=214.0:sstart=60.0]):5e-09[&&NHX:Sample_counter=rhizpot2--1||rhizpot3--1:Type_counter=capture--2:besthit_avg=67.7:besthit_max=67.7:besthit_min=67.7:besthit_std=0.0:besthit_sum=135.4:bitscore_avg=171.0:bitscore_max=171.0:bitscore_min=171.0:bitscore_std=0.0:bitscore_sum=342.0:capture_class_counter=c__Alphaproteobacteria--1||c__Planctomycetia--1:capture_domain_counter=d__Bacteria--2:capture_family_counter=f__Caulobacteraceae--1||f__Gemmataceae--1:capture_genus_counter=g__Gemmata--1||g__Palsa-881--1:capture_order_counter=o__Caulobacterales--1||o__Gemmatales--1:capture_phylum_counter=p__Planctomycetota--1||p__Proteobacteria--1:capture_species_counter=s__Gemmata massiliana--1||s__Palsa-881 sp018241335--1:evalue_avg=1.03e-53:evalue_max=1.03e-53:evalue_min=1.03e-53:evalue_std=0.0:evalue_sum=2.06e-53:gapopen_avg=0.0:gapopen_max=0.0:gapopen_min=0.0:gapopen_std=0.0:gapopen_sum=0.0:gtdb_class_counter=:gtdb_domain_counter=:gtdb_family_counter=:gtdb_genus_counter=:gtdb_order_counter=:gtdb_phylum_counter=:gtdb_species_counter=:heptad_counter=MCP-36H--2:lbd_counter=:length_avg=155.0:length_max=155.0:length_min=155.0:length_std=0.0:length_sum=310.0:mismatch_avg=50.0:mismatch_max=50.0:mismatch_min=50.0:mismatch_std=0.0:mismatch_sum=100.0:name=N599075:qcovhsp_avg=100.0:qcovhsp_max=100.0:qcovhsp_min=100.0:qcovhsp_std=0.0:qcovhsp_sum=200.0:qend_avg=155.0:qend_max=155.0:qend_min=155.0:qend_std=0.0:qend_sum=310.0:qstart_avg=1.0:qstart_max=1.0:qstart_min=1.0:qstart_std=0.0:qstart_sum=2.0:ref_name_counter=GB_GCA_002364745.1_protein.faa_DEZG01000014.1_46@PF00015_full_PFAM.291.545--2:scovhsp_avg=61.0:scovhsp_max=61.0:scovhsp_min=61.0:scovhsp_std=0.0:scovhsp_sum=122.0:send_avg=214.0:send_max=214.0:send_min=214.0:send_std=0.0:send_sum=428.0:sstart_avg=60.0:sstart_max=60.0:sstart_min=60.0:sstart_std=0.0:sstart_sum=120.0],(d8a6395c-8665-4d2b-a6a7-84b771816848_4@MCPsignal.296.411:0.00729608[&&NHX:Sample=rhizpot3:Type=capture:capture_class=c__Alphaproteobacteria:capture_domain=d__Bacteria:capture_family=f__Caulobacteraceae:capture_genus=g__Palsa-881:capture_order=o__Caulobacterales:capture_phylum=p__Proteobacteria:capture_species=s__Palsa-881 sp018241335:heptad=MCP-36H],76ab6392-2a51-4b53-8cbc-26382a8ff305_5@MCPsignal.23.140:5e-09[&&NHX:Sample=rhizpot2:Type=capture:capture_class=c__Planctomycetia:capture_domain=d__Bacteria:capture_family=f__Gemmataceae:capture_genus=g__Gemmata:capture_order=o__Gemmatales:capture_phylum=p__Planctomycetota:capture_species=s__Gemmata massiliana:heptad=MCP-36H])0:5e-09[&&NHX:Sample_counter=rhizpot2--1||rhizpot3--1:Type_counter=capture--2:capture_class_counter=c__Alphaproteobacteria--1||c__Planctomycetia--1:capture_domain_counter=d__Bacteria--2:capture_family_counter=f__Caulobacteraceae--1||f__Gemmataceae--1:capture_genus_counter=g__Gemmata--1||g__Palsa-881--1:capture_order_counter=o__Caulobacterales--1||o__Gemmatales--1:capture_phylum_counter=p__Planctomycetota--1||p__Proteobacteria--1:capture_species_counter=s__Gemmata massiliana--1||s__Palsa-881 sp018241335--1:gtdb_class_counter=:gtdb_domain_counter=:gtdb_family_counter=:gtdb_genus_counter=:gtdb_order_counter=:gtdb_phylum_counter=:gtdb_species_counter=:heptad_counter=MCP-36H--2:lbd_counter=:name=N599078:ref_name_counter=])1:0.0922098[&&NHX:Sample_counter=rhizpot2--2||rhizpot3--2:Type_counter=capture--4:besthit_avg=67.7:besthit_max=67.7:besthit_min=67.7:besthit_std=0.0:besthit_sum=135.4:bitscore_avg=171.0:bitscore_max=171.0:bitscore_min=171.0:bitscore_std=0.0:bitscore_sum=342.0:capture_class_counter=c__Alphaproteobacteria--2||c__Planctomycetia--2:capture_domain_counter=d__Bacteria--4:capture_family_counter=f__Caulobacteraceae--2||f__Gemmataceae--2:capture_genus_counter=g__Gemmata--2||g__Palsa-881--2:capture_order_counter=o__Caulobacterales--2||o__Gemmatales--2:capture_phylum_counter=p__Planctomycetota--2||p__Proteobacteria--2:capture_species_counter=s__Gemmata massiliana--2||s__Palsa-881 sp018241335--2:evalue_avg=1.03e-53:evalue_max=1.03e-53:evalue_min=1.03e-53:evalue_std=0.0:evalue_sum=2.06e-53:gapopen_avg=0.0:gapopen_max=0.0:gapopen_min=0.0:gapopen_std=0.0:gapopen_sum=0.0:gtdb_class_counter=:gtdb_domain_counter=:gtdb_family_counter=:gtdb_genus_counter=:gtdb_order_counter=:gtdb_phylum_counter=:gtdb_species_counter=:heptad_counter=MCP-36H--4:lbd_counter=:length_avg=155.0:length_max=155.0:length_min=155.0:length_std=0.0:length_sum=310.0:mismatch_avg=50.0:mismatch_max=50.0:mismatch_min=50.0:mismatch_std=0.0:mismatch_sum=100.0:name=N599079:qcovhsp_avg=100.0:qcovhsp_max=100.0:qcovhsp_min=100.0:qcovhsp_std=0.0:qcovhsp_sum=200.0:qend_avg=155.0:qend_max=155.0:qend_min=155.0:qend_std=0.0:qend_sum=310.0:qstart_avg=1.0:qstart_max=1.0:qstart_min=1.0:qstart_std=0.0:qstart_sum=2.0:ref_name_counter=GB_GCA_002364745.1_protein.faa_DEZG01000014.1_46@PF00015_full_PFAM.291.545--2:scovhsp_avg=61.0:scovhsp_max=61.0:scovhsp_min=61.0:scovhsp_std=0.0:scovhsp_sum=122.0:send_avg=214.0:send_max=214.0:send_min=214.0:send_std=0.0:send_sum=428.0:sstart_avg=60.0:sstart_max=60.0:sstart_min=60.0:sstart_std=0.0:sstart_sum=120.0],((4c901057-308e-5008-9935-b5bf10434c52_3@MCPsignal.65.141:0.011318[&&NHX:Sample=rhiztom3:Type=capture:capture_class=c__Alphaproteobacteria:capture_domain=d__Bacteria:capture_family=f__Rhizobiaceae:capture_genus=g__Shinella:capture_order=o__Rhizobiales:capture_phylum=p__Proteobacteria:capture_species=s__Shinella sp001262505:heptad=MCP-36H],(ea2a70f5-acfb-4df6-80ca-9d1bc50f0f73_3@MCPsignal.340.423:0.0923079[&&NHX:Sample=rhiztom3:Type=capture:capture_class=c__Alphaproteobacteria:capture_domain=d__Bacteria:capture_family=f__Rhizobiaceae:capture_genus=g__Shinella:capture_order=o__Rhizobiales:capture_phylum=p__Proteobacteria:capture_species=s__Shinella sp001262505:heptad=MCP-36H],(ae19be09-8c73-4661-91ec-6234b9fa24ad_2@MCPsignal.126.210:0.0105803[&&NHX:Sample=rhiztom1:Type=capture:capture_class=c__Alphaproteobacteria:capture_domain=d__Bacteria:capture_family=f__Rhizobiaceae:capture_genus=g__Shinella:capture_order=o__Rhizobiales:capture_phylum=p__Proteobacteria:capture_species=s__Shinella sp001262505:heptad=MCP-36H],5fd81200-d1c3-414b-b04f-8bd2642072a6_5@MCPsignal.175.240:5e-09[&&NHX:Sample=rhiztom3:Type=capture:capture_class=c__Alphaproteobacteria:capture_domain=d__Bacteria:capture_family=f__Rhizobiaceae:capture_genus=g__Shinella:capture_order=o__Rhizobiales:capture_phylum=p__Proteobacteria:capture_species=s__Shinella sp001262505:heptad=MCP-36H])0:1.8e-08[&&NHX:Sample_counter=rhiztom1--1||rhiztom3--1:Type_counter=capture--2:capture_class_counter=c__Alphaproteobacteria--2:capture_domain_counter=d__Bacteria--2:capture_family_counter=f__Rhizobiaceae--2:capture_genus_counter=g__Shinella--2:capture_order_counter=o__Rhizobiales--2:capture_phylum_counter=p__Proteobacteria--2:capture_species_counter=s__Shinella sp001262505--2:gtdb_class_counter=:gtdb_domain_counter=:gtdb_family_counter=:gtdb_genus_counter=:gtdb_order_counter=:gtdb_phylum_counter=:gtdb_species_counter=:heptad_counter=MCP-36H--2:lbd_counter=:name=N599084:ref_name_counter=])0:1.8e-08[&&NHX:Sample_counter=rhiztom1--1||rhiztom3--2:Type_counter=capture--3:capture_class_counter=c__Alphaproteobacteria--3:capture_domain_counter=d__Bacteria--3:capture_family_counter=f__Rhizobiaceae--3:capture_genus_counter=g__Shinella--3:capture_order_counter=o__Rhizobiales--3:capture_phylum_counter=p__Proteobacteria--3:capture_species_counter=s__Shinella sp001262505--3:gtdb_class_counter=:gtdb_domain_counter=:gtdb_family_counter=:gtdb_genus_counter=:gtdb_order_counter=:gtdb_phylum_counter=:gtdb_species_counter=:heptad_counter=MCP-36H--3:lbd_counter=:name=N599085:ref_name_counter=])0:1.8e-08[&&NHX:Sample_counter=rhiztom1--1||rhiztom3--3:Type_counter=capture--4:capture_class_counter=c__Alphaproteobacteria--4:capture_domain_counter=d__Bacteria--4:capture_family_counter=f__Rhizobiaceae--4:capture_genus_counter=g__Shinella--4:capture_order_counter=o__Rhizobiales--4:capture_phylum_counter=p__Proteobacteria--4:capture_species_counter=s__Shinella sp001262505--4:gtdb_class_counter=:gtdb_domain_counter=:gtdb_family_counter=:gtdb_genus_counter=:gtdb_order_counter=:gtdb_phylum_counter=:gtdb_species_counter=:heptad_counter=MCP-36H--4:lbd_counter=:name=N599086:ref_name_counter=],((d1e1ae9f-8e8b-5aa5-852b-d0becaba03bb_4@MCPsignal.214.308:0.0615047[&&NHX:Sample=rhiztom3:Type=capture:capture_class=c__Alphaproteobacteria:capture_domain=d__Bacteria:capture_family=f__Rhizobiaceae:capture_genus=g__Shinella:capture_order=o__Rhizobiales:capture_phylum=p__Proteobacteria:capture_species=s__Shinella sp001262505:heptad=MCP-36H],49710299-374f-5c4f-9c60-016d78ba1507_5@MCPsignal.191.334:0.0444477[&&NHX:Sample=rhiztom1:Type=capture:besthit=83.8:bitscore=203.0:capture_class=c__Alphaproteobacteria:capture_domain=d__Bacteria:capture_family=f__Rhizobiaceae:capture_genus=g__Shinella:capture_order=o__Rhizobiales:capture_phylum=p__Proteobacteria:capture_species=s__Shinella sp001262505:evalue=2.52e-66:gapopen=0.0:heptad=MCP-36H:length=142.0:mismatch=23.0:qcovhsp=99.3:qend=142.0:qstart=1.0:ref_name=GB_GCA_002364745.1_protein.faa_DEZG01000014.1_46@PF00015_full_PFAM.291.545:scovhsp=55.9:send=201.0:sstart=60.0])0:1.3e-08[&&NHX:Sample_counter=rhiztom1--1||rhiztom3--1:Type_counter=capture--2:besthit_avg=83.8:besthit_max=83.8:besthit_min=83.8:besthit_std=0:besthit_sum=83.8:bitscore_avg=203.0:bitscore_max=203.0:bitscore_min=203.0:bitscore_std=0:bitscore_sum=203.0:capture_class_counter=c__Alphaproteobacteria--2:capture_domain_counter=d__Bacteria--2:capture_family_counter=f__Rhizobiaceae--2:capture_genus_counter=g__Shinella--2:capture_order_counter=o__Rhizobiales--2:capture_phylum_counter=p__Proteobacteria--2:capture_species_counter=s__Shinella sp001262505--2:evalue_avg=2.52e-66:evalue_max=2.52e-66:evalue_min=2.52e-66:evalue_std=0:evalue_sum=2.52e-66:gapopen_avg=0.0:gapopen_max=0.0:gapopen_min=0.0:gapopen_std=0:gapopen_sum=0.0:gtdb_class_counter=:gtdb_domain_counter=:gtdb_family_counter=:gtdb_genus_counter=:gtdb_order_counter=:gtdb_phylum_counter=:gtdb_species_counter=:heptad_counter=MCP-36H--2:lbd_counter=:length_avg=142.0:length_max=142.0:length_min=142.0:length_std=0:length_sum=142.0:mismatch_avg=23.0:mismatch_max=23.0:mismatch_min=23.0:mismatch_std=0:mismatch_sum=23.0:name=N599089:qcovhsp_avg=99.3:qcovhsp_max=99.3:qcovhsp_min=99.3:qcovhsp_std=0:qcovhsp_sum=99.3:qend_avg=142.0:qend_max=142.0:qend_min=142.0:qend_std=0:qend_sum=142.0:qstart_avg=1.0:qstart_max=1.0:qstart_min=1.0:qstart_std=0:qstart_sum=1.0:ref_name_counter=GB_GCA_002364745.1_protein.faa_DEZG01000014.1_46@PF00015_full_PFAM.291.545--1:scovhsp_avg=55.9:scovhsp_max=55.9:scovhsp_min=55.9:scovhsp_std=0:scovhsp_sum=55.9:send_avg=201.0:send_max=201.0:send_min=201.0:send_std=0:send_sum=201.0:sstart_avg=60.0:sstart_max=60.0:sstart_min=60.0:sstart_std=0:sstart_sum=60.0],(((((8560e20c-9d3c-410b-9260-ee12d2c303bb_1@MCPsignal.35.190:0[&&NHX:Sample=rhiztom1:Type=capture:besthit=74.8:bitscore=193.0:capture_class=c__Alphaproteobacteria:capture_domain=d__Bacteria:capture_family=f__Rhizobiaceae:capture_genus=g__Shinella:capture_order=o__Rhizobiales:capture_phylum=p__Proteobacteria:capture_species=s__Shinella sp001262505:evalue=3.5e-62:gapopen=0.0:heptad=MCP-36H:length=155.0:mismatch=39.0:qcovhsp=100.0:qend=155.0:qstart=1.0:ref_name=GB_GCA_002364745.1_protein.faa_DEZG01000014.1_46@PF00015_full_PFAM.291.545:scovhsp=61.0:send=214.0:sstart=60.0],5382e670-0304-4c19-ac90-53f8e591bc92_1@MCPsignal.194.349:0[&&NHX:Sample=rhiztom3:Type=capture:besthit=74.8:bitscore=193.0:capture_class=c__Alphaproteobacteria:capture_domain=d__Bacteria:capture_family=f__Rhizobiaceae:capture_genus=g__Shinella:capture_order=o__Rhizobiales:capture_phylum=p__Proteobacteria:capture_species=s__Shinella sp001262505:evalue=3.5e-62:gapopen=0.0:heptad=MCP-36H:length=155.0:mismatch=39.0:qcovhsp=100.0:qend=155.0:qstart=1.0:ref_name=GB_GCA_002364745.1_protein.faa_DEZG01000014.1_46@PF00015_full_PFAM.291.545:scovhsp=61.0:send=214.0:sstart=60.0])0:0[&&NHX:Sample_counter=rhiztom1--1||rhiztom3--1:Type_counter=capture--2:besthit_avg=74.8:besthit_max=74.8:besthit_min=74.8:besthit_std=0.0:besthit_sum=149.6:bitscore_avg=193.0:bitscore_max=193.0:bitscore_min=193.0:bitscore_std=0.0:bitscore_sum=386.0:capture_class_counter=c__Alphaproteobacteria--2:capture_domain_counter=d__Bacteria--2:capture_family_counter=f__Rhizobiaceae--2:capture_genus_counter=g__Shinella--2:capture_order_counter=o__Rhizobiales--2:capture_phylum_counter=p__Proteobacteria--2:capture_species_counter=s__Shinella sp001262505--2:evalue_avg=3.5e-62:evalue_max=3.5e-62:evalue_min=3.5e-62:evalue_std=0.0:evalue_sum=7e-62:gapopen_avg=0.0:gapopen_max=0.0:gapopen_min=0.0:gapopen_std=0.0:gapopen_sum=0.0:gtdb_class_counter=:gtdb_domain_counter=:gtdb_family_counter=:gtdb_genus_counter=:gtdb_order_counter=:gtdb_phylum_counter=:gtdb_species_counter=:heptad_counter=MCP-36H--2:lbd_counter=:length_avg=155.0:length_max=155.0:length_min=155.0:length_std=0.0:length_sum=310.0:mismatch_avg=39.0:mismatch_max=39.0:mismatch_min=39.0:mismatch_std=0.0:mismatch_sum=78.0:name=N599092:qcovhsp_avg=100.0:qcovhsp_max=100.0:qcovhsp_min=100.0:qcovhsp_std=0.0:qcovhsp_sum=200.0:qend_avg=155.0:qend_max=155.0:qend_min=155.0:qend_std=0.0:qend_sum=310.0:qstart_avg=1.0:qstart_max=1.0:qstart_min=1.0:qstart_std=0.0:qstart_sum=2.0:ref_name_counter=GB_GCA_002364745.1_protein.faa_DEZG01000014.1_46@PF00015_full_PFAM.291.545--2:scovhsp_avg=61.0:scovhsp_max=61.0:scovhsp_min=61.0:scovhsp_std=0.0:scovhsp_sum=122.0:send_avg=214.0:send_max=214.0:send_min=214.0:send_std=0.0:send_sum=428.0:sstart_avg=60.0:sstart_max=60.0:sstart_min=60.0:sstart_std=0.0:sstart_sum=120.0],5c6abbe8-d57f-4758-b07b-986ff1458688_2@MCPsignal.94.249:0[&&NHX:Sample=rhiztom3:Type=capture:besthit=74.8:bitscore=193.0:capture_class=c__Alphaproteobacteria:capture_domain=d__Bacteria:capture_family=f__Rhizobiaceae:capture_genus=g__Shinella:capture_order=o__Rhizobiales:capture_phylum=p__Proteobacteria:capture_species=s__Shinella sp001262505:evalue=3.5e-62:gapopen=0.0:heptad=MCP-36H:length=155.0:mismatch=39.0:qcovhsp=100.0:qend=155.0:qstart=1.0:ref_name=GB_GCA_002364745.1_protein.faa_DEZG01000014.1_46@PF00015_full_PFAM.291.545:scovhsp=61.0:send=214.0:sstart=60.0]):5e-09[&&NHX:Sample_counter=rhiztom1--1||rhiztom3--2:Type_counter=capture--3:besthit_avg=74.8:besthit_max=74.8:besthit_min=74.8:besthit_std=0.0:besthit_sum=224.39999999999998:bitscore_avg=193.0:bitscore_max=193.0:bitscore_min=193.0:bitscore_std=0.0:bitscore_sum=579.0:capture_class_counter=c__Alphaproteobacteria--3:capture_domain_counter=d__Bacteria--3:capture_family_counter=f__Rhizobiaceae--3:capture_genus_counter=g__Shinella--3:capture_order_counter=o__Rhizobiales--3:capture_phylum_counter=p__Proteobacteria--3:capture_species_counter=s__Shinella sp001262505--3:evalue_avg=3.4999999999999997e-62:evalue_max=3.5e-62:evalue_min=3.5e-62:evalue_std=5.288551573162615e-78:evalue_sum=1.05e-61:gapopen_avg=0.0:gapopen_max=0.0:gapopen_min=0.0:gapopen_std=0.0:gapopen_sum=0.0:gtdb_class_counter=:gtdb_domain_counter=:gtdb_family_counter=:gtdb_genus_counter=:gtdb_order_counter=:gtdb_phylum_counter=:gtdb_species_counter=:heptad_counter=MCP-36H--3:lbd_counter=:length_avg=155.0:length_max=155.0:length_min=155.0:length_std=0.0:length_sum=465.0:mismatch_avg=39.0:mismatch_max=39.0:mismatch_min=39.0:mismatch_std=0.0:mismatch_sum=117.0:name=N599094:qcovhsp_avg=100.0:qcovhsp_max=100.0:qcovhsp_min=100.0:qcovhsp_std=0.0:qcovhsp_sum=300.0:qend_avg=155.0:qend_max=155.0:qend_min=155.0:qend_std=0.0:qend_sum=465.0:qstart_avg=1.0:qstart_max=1.0:qstart_min=1.0:qstart_std=0.0:qstart_sum=3.0:ref_name_counter=GB_GCA_002364745.1_protein.faa_DEZG01000014.1_46@PF00015_full_PFAM.291.545--3:scovhsp_avg=61.0:scovhsp_max=61.0:scovhsp_min=61.0:scovhsp_std=0.0:scovhsp_sum=183.0:send_avg=214.0:send_max=214.0:send_min=214.0:send_std=0.0:send_sum=642.0:sstart_avg=60.0:sstart_max=60.0:sstart_min=60.0:sstart_std=0.0:sstart_sum=180.0],((812fbec3-a8e7-40f7-b133-2d9b58383495_5@MCPsignal.22.153:5e-09[&&NHX:Sample=rhiztom3:Type=capture:besthit=76.3:bitscore=171.0:capture_class=c__Alphaproteobacteria:capture_domain=d__Bacteria:capture_family=f__Rhizobiaceae:capture_genus=g__Shinella:capture_order=o__Rhizobiales:capture_phylum=p__Proteobacteria:capture_species=s__Shinella sp001262505:evalue=4.57e-54:gapopen=0.0:heptad=MCP-36H:length=131.0:mismatch=31.0:qcovhsp=100.0:qend=131.0:qstart=1.0:ref_name=RS_GCF_009827055.1_protein.faa_NZ_WUMK01000001.1_307@PF00015_full_PFAM.297.555:scovhsp=50.8:send=220.0:sstart=90.0],(88fa85e1-9e70-46a5-971d-ec510dd35fbf_5@MCPsignal.60.215:0.00943517[&&NHX:Sample=rhiztom3:Type=capture:besthit=80.6:bitscore=209.0:capture_class=c__Alphaproteobacteria:capture_domain=d__Bacteria:capture_family=f__Rhizobiaceae:capture_genus=g__Shinella:capture_order=o__Rhizobiales:capture_phylum=p__Proteobacteria:capture_species=s__Shinella sp001262505:evalue=1.07e-68:gapopen=0.0:heptad=MCP-36H:length=155.0:mismatch=30.0:qcovhsp=100.0:qend=155.0:qstart=1.0:ref_name=GB_GCA_002364745.1_protein.faa_DEZG01000014.1_46@PF00015_full_PFAM.291.545:scovhsp=61.0:send=214.0:sstart=60.0],(d2170556-a7d6-4cb8-b78a-51ee64fca5c0_2@MCPsignal.149.282:0.0175105[&&NHX:Sample=rhiztom3:Type=capture:besthit=74.2:bitscore=163.0:capture_class=c__Alphaproteobacteria:capture_domain=d__Bacteria:capture_family=f__Rhizobiaceae:capture_genus=g__Shinella:capture_order=o__Rhizobiales:capture_phylum=p__Proteobacteria:capture_species=s__Shinella sp001262505:evalue=9.3e-51:gapopen=0.0:heptad=MCP-36H:length=132.0:mismatch=34.0:qcovhsp=99.2:qend=132.0:qstart=1.0:ref_name=GB_GCA_002364745.1_protein.faa_DEZG01000014.1_46@PF00015_full_PFAM.291.545:scovhsp=52.0:send=191.0:sstart=60.0],(10871ae4-4a80-4b87-b404-da2335eec44b_2@MCPsignal.242.334:0.00789757[&&NHX:Sample=rhizpot1:Type=capture:capture_class=c__Alphaproteobacteria:capture_domain=d__Bacteria:capture_family=f__Xanthobacteraceae:capture_genus=g__Bradyrhizobium:capture_order=o__Rhizobiales:capture_phylum=p__Proteobacteria:capture_species=s__Bradyrhizobium sp000617845:heptad=MCP-36H],406e314c-3e65-4e07-b95a-327531934d99_1@MCPsignal.992.1147:0.00471612[&&NHX:Sample=rhiztom3:Type=capture:besthit=74.2:bitscore=192.0:capture_class=c__Alphaproteobacteria:capture_domain=d__Bacteria:capture_family=f__Rhizobiaceae:capture_genus=g__Shinella:capture_order=o__Rhizobiales:capture_phylum=p__Proteobacteria:capture_species=s__Shinella sp001262505:evalue=9.97e-62:gapopen=0.0:heptad=MCP-36H:length=155.0:mismatch=40.0:qcovhsp=100.0:qend=155.0:qstart=1.0:ref_name=GB_GCA_002364745.1_protein.faa_DEZG01000014.1_46@PF00015_full_PFAM.291.545:scovhsp=61.0:send=214.0:sstart=60.0])0:1.8e-08[&&NHX:Sample_counter=rhizpot1--1||rhiztom3--1:Type_counter=capture--2:besthit_avg=74.2:besthit_max=74.2:besthit_min=74.2:besthit_std=0:besthit_sum=74.2:bitscore_avg=192.0:bitscore_max=192.0:bitscore_min=192.0:bitscore_std=0:bitscore_sum=192.0:capture_class_counter=c__Alphaproteobacteria--2:capture_domain_counter=d__Bacteria--2:capture_family_counter=f__Rhizobiaceae--1||f__Xanthobacteraceae--1:capture_genus_counter=g__Bradyrhizobium--1||g__Shinella--1:capture_order_counter=o__Rhizobiales--2:capture_phylum_counter=p__Proteobacteria--2:capture_species_counter=s__Bradyrhizobium sp000617845--1||s__Shinella sp001262505--1:evalue_avg=9.97e-62:evalue_max=9.97e-62:evalue_min=9.97e-62:evalue_std=0:evalue_sum=9.97e-62:gapopen_avg=0.0:gapopen_max=0.0:gapopen_min=0.0:gapopen_std=0:gapopen_sum=0.0:gtdb_class_counter=:gtdb_domain_counter=:gtdb_family_counter=:gtdb_genus_counter=:gtdb_order_counter=:gtdb_phylum_counter=:gtdb_species_counter=:heptad_counter=MCP-36H--2:lbd_counter=:length_avg=155.0:length_max=155.0:length_min=155.0:length_std=0:length_sum=155.0:mismatch_avg=40.0:mismatch_max=40.0:mismatch_min=40.0:mismatch_std=0:mismatch_sum=40.0:name=N599100:qcovhsp_avg=100.0:qcovhsp_max=100.0:qcovhsp_min=100.0:qcovhsp_std=0:qcovhsp_sum=100.0:qend_avg=155.0:qend_max=155.0:qend_min=155.0:qend_std=0:qend_sum=155.0:qstart_avg=1.0:qstart_max=1.0:qstart_min=1.0:qstart_std=0:qstart_sum=1.0:ref_name_counter=GB_GCA_002364745.1_protein.faa_DEZG01000014.1_46@PF00015_full_PFAM.291.545--1:scovhsp_avg=61.0:scovhsp_max=61.0:scovhsp_min=61.0:scovhsp_std=0:scovhsp_sum=61.0:send_avg=214.0:send_max=214.0:send_min=214.0:send_std=0:send_sum=214.0:sstart_avg=60.0:sstart_max=60.0:sstart_min=60.0:sstart_std=0:sstart_sum=60.0])0:5e-09[&&NHX:Sample_counter=rhizpot1--1||rhiztom3--2:Type_counter=capture--3:besthit_avg=74.2:besthit_max=74.2:besthit_min=74.2:besthit_std=0.0:besthit_sum=148.4:bitscore_avg=177.5:bitscore_max=192.0:bitscore_min=163.0:bitscore_std=20.506096654409877:bitscore_sum=355.0:capture_class_counter=c__Alphaproteobacteria--3:capture_domain_counter=d__Bacteria--3:capture_family_counter=f__Rhizobiaceae--2||f__Xanthobacteraceae--1:capture_genus_counter=g__Bradyrhizobium--1||g__Shinella--2:capture_order_counter=o__Rhizobiales--3:capture_phylum_counter=p__Proteobacteria--3:capture_species_counter=s__Bradyrhizobium sp000617845--1||s__Shinella sp001262505--2:evalue_avg=4.65000000004985e-51:evalue_max=9.3e-51:evalue_min=9.97e-62:evalue_std=6.576093064964393e-51:evalue_sum=9.3000000000997e-51:gapopen_avg=0.0:gapopen_max=0.0:gapopen_min=0.0:gapopen_std=0.0:gapopen_sum=0.0:gtdb_class_counter=:gtdb_domain_counter=:gtdb_family_counter=:gtdb_genus_counter=:gtdb_order_counter=:gtdb_phylum_counter=:gtdb_species_counter=:heptad_counter=MCP-36H--3:lbd_counter=:length_avg=143.5:length_max=155.0:length_min=132.0:length_std=16.263455967290593:length_sum=287.0:mismatch_avg=37.0:mismatch_max=40.0:mismatch_min=34.0:mismatch_std=4.242640687119285:mismatch_sum=74.0:name=N599101:qcovhsp_avg=99.6:qcovhsp_max=100.0:qcovhsp_min=99.2:qcovhsp_std=0.565685424949236:qcovhsp_sum=199.2:qend_avg=143.5:qend_max=155.0:qend_min=132.0:qend_std=16.263455967290593:qend_sum=287.0:qstart_avg=1.0:qstart_max=1.0:qstart_min=1.0:qstart_std=0.0:qstart_sum=2.0:ref_name_counter=GB_GCA_002364745.1_protein.faa_DEZG01000014.1_46@PF00015_full_PFAM.291.545--2:scovhsp_avg=56.5:scovhsp_max=61.0:scovhsp_min=52.0:scovhsp_std=6.363961030678928:scovhsp_sum=113.0:send_avg=202.5:send_max=214.0:send_min=191.0:send_std=16.263455967290593:send_sum=405.0:sstart_avg=60.0:sstart_max=60.0:sstart_min=60.0:sstart_std=0.0:sstart_sum=120.0])0:5e-09[&&NHX:Sample_counter=rhizpot1--1||rhiztom3--3:Type_counter=capture--4:besthit_avg=76.33333333333333:besthit_max=80.6:besthit_min=74.2:besthit_std=3.6950417228136:besthit_sum=229.0:bitscore_avg=188.0:bitscore_max=209.0:bitscore_min=163.0:bitscore_std=23.259406699226016:bitscore_sum=564.0:capture_class_counter=c__Alphaproteobacteria--4:capture_domain_counter=d__Bacteria--4:capture_family_counter=f__Rhizobiaceae--3||f__Xanthobacteraceae--1:capture_genus_counter=g__Bradyrhizobium--1||g__Shinella--3:capture_order_counter=o__Rhizobiales--4:capture_phylum_counter=p__Proteobacteria--4:capture_species_counter=s__Bradyrhizobium sp000617845--1||s__Shinella sp001262505--3:evalue_avg=3.1000000000332336e-51:evalue_max=9.3e-51:evalue_min=1.07e-68:evalue_std=5.369357503434739e-51:evalue_sum=9.3000000000997e-51:gapopen_avg=0.0:gapopen_max=0.0:gapopen_min=0.0:gapopen_std=0.0:gapopen_sum=0.0:gtdb_class_counter=:gtdb_domain_counter=:gtdb_family_counter=:gtdb_genus_counter=:gtdb_order_counter=:gtdb_phylum_counter=:gtdb_species_counter=:heptad_counter=MCP-36H--4:lbd_counter=:length_avg=147.33333333333334:length_max=155.0:length_min=132.0:length_std=13.279056191361391:length_sum=442.0:mismatch_avg=34.666666666666664:mismatch_max=40.0:mismatch_min=30.0:mismatch_std=5.033222956847167:mismatch_sum=104.0:name=N599102:qcovhsp_avg=99.73333333333333:qcovhsp_max=100.0:qcovhsp_min=99.2:qcovhsp_std=0.461880215351699:qcovhsp_sum=299.2:qend_avg=147.33333333333334:qend_max=155.0:qend_min=132.0:qend_std=13.279056191361391:qend_sum=442.0:qstart_avg=1.0:qstart_max=1.0:qstart_min=1.0:qstart_std=0.0:qstart_sum=3.0:ref_name_counter=GB_GCA_002364745.1_protein.faa_DEZG01000014.1_46@PF00015_full_PFAM.291.545--3:scovhsp_avg=58.0:scovhsp_max=61.0:scovhsp_min=52.0:scovhsp_std=5.196152422706632:scovhsp_sum=174.0:send_avg=206.33333333333334:send_max=214.0:send_min=191.0:send_std=13.279056191361391:send_sum=619.0:sstart_avg=60.0:sstart_max=60.0:sstart_min=60.0:sstart_std=0.0:sstart_sum=180.0])0:5e-09[&&NHX:Sample_counter=rhizpot1--1||rhiztom3--4:Type_counter=capture--5:besthit_avg=76.325:besthit_max=80.6:besthit_min=74.2:besthit_std=3.017034968309114:besthit_sum=305.3:bitscore_avg=183.75:bitscore_max=209.0:bitscore_min=163.0:bitscore_std=20.80664957811965:bitscore_sum=735.0:capture_class_counter=c__Alphaproteobacteria--5:capture_domain_counter=d__Bacteria--5:capture_family_counter=f__Rhizobiaceae--4||f__Xanthobacteraceae--1:capture_genus_counter=g__Bradyrhizobium--1||g__Shinella--4:capture_order_counter=o__Rhizobiales--5:capture_phylum_counter=p__Proteobacteria--5:capture_species_counter=s__Bradyrhizobium sp000617845--1||s__Shinella sp001262505--4:evalue_avg=2.326142500024925e-51:evalue_max=9.3e-51:evalue_min=1.07e-68:evalue_std=4.649238832440251e-51:evalue_sum=9.3045700000997e-51:gapopen_avg=0.0:gapopen_max=0.0:gapopen_min=0.0:gapopen_std=0.0:gapopen_sum=0.0:gtdb_class_counter=:gtdb_domain_counter=:gtdb_family_counter=:gtdb_genus_counter=:gtdb_order_counter=:gtdb_phylum_counter=:gtdb_species_counter=:heptad_counter=MCP-36H--5:lbd_counter=:length_avg=143.25:length_max=155.0:length_min=131.0:length_std=13.573871960498227:length_sum=573.0:mismatch_avg=33.75:mismatch_max=40.0:mismatch_min=30.0:mismatch_std=4.5:mismatch_sum=135.0:name=N599103:qcovhsp_avg=99.8:qcovhsp_max=100.0:qcovhsp_min=99.2:qcovhsp_std=0.3999999999999986:qcovhsp_sum=399.2:qend_avg=143.25:qend_max=155.0:qend_min=131.0:qend_std=13.573871960498227:qend_sum=573.0:qstart_avg=1.0:qstart_max=1.0:qstart_min=1.0:qstart_std=0.0:qstart_sum=4.0:ref_name_counter=GB_GCA_002364745.1_protein.faa_DEZG01000014.1_46@PF00015_full_PFAM.291.545--3||RS_GCF_009827055.1_protein.faa_NZ_WUMK01000001.1_307@PF00015_full_PFAM.297.555--1:scovhsp_avg=56.2:scovhsp_max=61.0:scovhsp_min=50.8:scovhsp_std=5.564171097297423:scovhsp_sum=224.8:send_avg=209.75:send_max=220.0:send_min=191.0:send_std=12.816005617976296:send_sum=839.0:sstart_avg=67.5:sstart_max=90.0:sstart_min=60.0:sstart_std=15.0:sstart_sum=270.0],f52e5293-f8a7-4472-98d2-89fc9ecb8b54_6@MCPsignal.131.238:0.0237071[&&NHX:Sample=rhiztom1:Type=capture:capture_class=c__Alphaproteobacteria:capture_domain=d__Bacteria:capture_family=f__Rhizobiaceae:capture_genus=g__Shinella:capture_order=o__Rhizobiales:capture_phylum=p__Proteobacteria:capture_species=s__Shinella sp001262505:heptad=MCP-36H])0:5e-09[&&NHX:Sample_counter=rhizpot1--1||rhiztom1--1||rhiztom3--4:Type_counter=capture--6:besthit_avg=76.325:besthit_max=80.6:besthit_min=74.2:besthit_std=3.017034968309114:besthit_sum=305.3:bitscore_avg=183.75:bitscore_max=209.0:bitscore_min=163.0:bitscore_std=20.80664957811965:bitscore_sum=735.0:capture_class_counter=c__Alphaproteobacteria--6:capture_domain_counter=d__Bacteria--6:capture_family_counter=f__Rhizobiaceae--5||f__Xanthobacteraceae--1:capture_genus_counter=g__Bradyrhizobium--1||g__Shinella--5:capture_order_counter=o__Rhizobiales--6:capture_phylum_counter=p__Proteobacteria--6:capture_species_counter=s__Bradyrhizobium sp000617845--1||s__Shinella sp001262505--5:evalue_avg=2.326142500024925e-51:evalue_max=9.3e-51:evalue_min=1.07e-68:evalue_std=4.649238832440251e-51:evalue_sum=9.3045700000997e-51:gapopen_avg=0.0:gapopen_max=0.0:gapopen_min=0.0:gapopen_std=0.0:gapopen_sum=0.0:gtdb_class_counter=:gtdb_domain_counter=:gtdb_family_counter=:gtdb_genus_counter=:gtdb_order_counter=:gtdb_phylum_counter=:gtdb_species_counter=:heptad_counter=MCP-36H--6:lbd_counter=:length_avg=143.25:length_max=155.0:length_min=131.0:length_std=13.573871960498227:length_sum=573.0:mismatch_avg=33.75:mismatch_max=40.0:mismatch_min=30.0:mismatch_std=4.5:mismatch_sum=135.0:name=N599105:qcovhsp_avg=99.8:qcovhsp_max=100.0:qcovhsp_min=99.2:qcovhsp_std=0.3999999999999986:qcovhsp_sum=399.2:qend_avg=143.25:qend_max=155.0:qend_min=131.0:qend_std=13.573871960498227:qend_sum=573.0:qstart_avg=1.0:qstart_max=1.0:qstart_min=1.0:qstart_std=0.0:qstart_sum=4.0:ref_name_counter=GB_GCA_002364745.1_protein.faa_DEZG01000014.1_46@PF00015_full_PFAM.291.545--3||RS_GCF_009827055.1_protein.faa_NZ_WUMK01000001.1_307@PF00015_full_PFAM.297.555--1:scovhsp_avg=56.2:scovhsp_max=61.0:scovhsp_min=50.8:scovhsp_std=5.564171097297423:scovhsp_sum=224.8:send_avg=209.75:send_max=220.0:send_min=191.0:send_std=12.816005617976296:send_sum=839.0:sstart_avg=67.5:sstart_max=90.0:sstart_min=60.0:sstart_std=15.0:sstart_sum=270.0])0:5e-09[&&NHX:Sample_counter=rhizpot1--1||rhiztom1--2||rhiztom3--6:Type_counter=capture--9:besthit_avg=75.67142857142858:besthit_max=80.6:besthit_min=74.2:besthit_std=2.2837938360794032:besthit_sum=529.7:bitscore_avg=187.71428571428572:bitscore_max=209.0:bitscore_min=163.0:bitscore_std=15.521106980649348:bitscore_sum=1314.0:capture_class_counter=c__Alphaproteobacteria--9:capture_domain_counter=d__Bacteria--9:capture_family_counter=f__Rhizobiaceae--8||f__Xanthobacteraceae--1:capture_genus_counter=g__Bradyrhizobium--1||g__Shinella--8:capture_order_counter=o__Rhizobiales--9:capture_phylum_counter=p__Proteobacteria--9:capture_species_counter=s__Bradyrhizobium sp000617845--1||s__Shinella sp001262505--8:evalue_avg=1.3292242857435282e-51:evalue_max=9.3e-51:evalue_min=1.07e-68:evalue_std=3.514782128672825e-51:evalue_sum=9.304570000204698e-51:gapopen_avg=0.0:gapopen_max=0.0:gapopen_min=0.0:gapopen_std=0.0:gapopen_sum=0.0:gtdb_class_counter=:gtdb_domain_counter=:gtdb_family_counter=:gtdb_genus_counter=:gtdb_order_counter=:gtdb_phylum_counter=:gtdb_species_counter=:heptad_counter=MCP-36H--9:lbd_counter=:length_avg=148.28571428571428:length_max=155.0:length_min=131.0:length_std=11.470458952083328:length_sum=1038.0:mismatch_avg=36.0:mismatch_max=40.0:mismatch_min=30.0:mismatch_std=4.242640687119285:mismatch_sum=252.0:name=N599106:qcovhsp_avg=99.88571428571429:qcovhsp_max=100.0:qcovhsp_min=99.2:qcovhsp_std=0.30237157840738077:qcovhsp_sum=699.2:qend_avg=148.28571428571428:qend_max=155.0:qend_min=131.0:qend_std=11.470458952083328:qend_sum=1038.0:qstart_avg=1.0:qstart_max=1.0:qstart_min=1.0:qstart_std=0.0:qstart_sum=7.0:ref_name_counter=GB_GCA_002364745.1_protein.faa_DEZG01000014.1_46@PF00015_full_PFAM.291.545--6||RS_GCF_009827055.1_protein.faa_NZ_WUMK01000001.1_307@PF00015_full_PFAM.297.555--1:scovhsp_avg=58.25714285714286:scovhsp_max=61.0:scovhsp_min=50.8:scovhsp_std=4.69711157445266:scovhsp_sum=407.8:send_avg=211.57142857142858:send_max=220.0:send_min=191.0:send_std=9.34268239242426:send_sum=1481.0:sstart_avg=64.28571428571429:sstart_max=90.0:sstart_min=60.0:sstart_std=11.338934190276817:sstart_sum=450.0],ad117be1-42ec-45d4-b566-d5b4329e5de6_3@MCPsignal.59.159:5e-09[&&NHX:Sample=rhiztom3:Type=capture:capture_class=c__Alphaproteobacteria:capture_domain=d__Bacteria:capture_family=f__Rhizobiaceae:capture_genus=g__Shinella:capture_order=o__Rhizobiales:capture_phylum=p__Proteobacteria:capture_species=s__Shinella sp001262505:heptad=MCP-36H])0.965:5e-09[&&NHX:Sample_counter=rhizpot1--1||rhiztom1--2||rhiztom3--7:Type_counter=capture--10:besthit_avg=75.67142857142858:besthit_max=80.6:besthit_min=74.2:besthit_std=2.2837938360794032:besthit_sum=529.7:bitscore_avg=187.71428571428572:bitscore_max=209.0:bitscore_min=163.0:bitscore_std=15.521106980649348:bitscore_sum=1314.0:capture_class_counter=c__Alphaproteobacteria--10:capture_domain_counter=d__Bacteria--10:capture_family_counter=f__Rhizobiaceae--9||f__Xanthobacteraceae--1:capture_genus_counter=g__Bradyrhizobium--1||g__Shinella--9:capture_order_counter=o__Rhizobiales--10:capture_phylum_counter=p__Proteobacteria--10:capture_species_counter=s__Bradyrhizobium sp000617845--1||s__Shinella sp001262505--9:evalue_avg=1.3292242857435282e-51:evalue_max=9.3e-51:evalue_min=1.07e-68:evalue_std=3.514782128672825e-51:evalue_sum=9.304570000204698e-51:gapopen_avg=0.0:gapopen_max=0.0:gapopen_min=0.0:gapopen_std=0.0:gapopen_sum=0.0:gtdb_class_counter=:gtdb_domain_counter=:gtdb_family_counter=:gtdb_genus_counter=:gtdb_order_counter=:gtdb_phylum_counter=:gtdb_species_counter=:heptad_counter=MCP-36H--10:lbd_counter=:length_avg=148.28571428571428:length_max=155.0:length_min=131.0:length_std=11.470458952083328:length_sum=1038.0:mismatch_avg=36.0:mismatch_max=40.0:mismatch_min=30.0:mismatch_std=4.242640687119285:mismatch_sum=252.0:name=N599108:qcovhsp_avg=99.88571428571429:qcovhsp_max=100.0:qcovhsp_min=99.2:qcovhsp_std=0.30237157840738077:qcovhsp_sum=699.2:qend_avg=148.28571428571428:qend_max=155.0:qend_min=131.0:qend_std=11.470458952083328:qend_sum=1038.0:qstart_avg=1.0:qstart_max=1.0:qstart_min=1.0:qstart_std=0.0:qstart_sum=7.0:ref_name_counter=GB_GCA_002364745.1_protein.faa_DEZG01000014.1_46@PF00015_full_PFAM.291.545--6||RS_GCF_009827055.1_protein.faa_NZ_WUMK01000001.1_307@PF00015_full_PFAM.297.555--1:scovhsp_avg=58.25714285714286:scovhsp_max=61.0:scovhsp_min=50.8:scovhsp_std=4.69711157445266:scovhsp_sum=407.8:send_avg=211.57142857142858:send_max=220.0:send_min=191.0:send_std=9.34268239242426:send_sum=1481.0:sstart_avg=64.28571428571429:sstart_max=90.0:sstart_min=60.0:sstart_std=11.338934190276817:sstart_sum=450.0],RS_GCF_001262505.1_protein.faa_NZ_KQ410731.1_208@PF00015_full_PFAM.300.551:5e-09[&&NHX:Type=GTDB:gtdb_class=c__Alphaproteobacteria:gtdb_domain=d__Bacteria:gtdb_family=f__Rhizobiaceae:gtdb_genus=g__Shinella:gtdb_order=o__Rhizobiales:gtdb_phylum=p__Proteobacteria:gtdb_species=s__Shinella sp001262505:heptad=MCP-36H:species=d__Bacteria_p__Proteobacteria_c__Alphaproteobacteria_o__Rhizobiales_f__Rhizobiaceae_g__Shinella_s__Shinella sp001262505])0:5e-09[&&NHX:Sample_counter=rhizpot1--1||rhiztom1--2||rhiztom3--7:Type_counter=GTDB--1||capture--10:besthit_avg=75.67142857142858:besthit_max=80.6:besthit_min=74.2:besthit_std=2.2837938360794032:besthit_sum=529.7:bitscore_avg=187.71428571428572:bitscore_max=209.0:bitscore_min=163.0:bitscore_std=15.521106980649348:bitscore_sum=1314.0:capture_class_counter=c__Alphaproteobacteria--10:capture_domain_counter=d__Bacteria--10:capture_family_counter=f__Rhizobiaceae--9||f__Xanthobacteraceae--1:capture_genus_counter=g__Bradyrhizobium--1||g__Shinella--9:capture_order_counter=o__Rhizobiales--10:capture_phylum_counter=p__Proteobacteria--10:capture_species_counter=s__Bradyrhizobium sp000617845--1||s__Shinella sp001262505--9:evalue_avg=1.3292242857435282e-51:evalue_max=9.3e-51:evalue_min=1.07e-68:evalue_std=3.514782128672825e-51:evalue_sum=9.304570000204698e-51:gapopen_avg=0.0:gapopen_max=0.0:gapopen_min=0.0:gapopen_std=0.0:gapopen_sum=0.0:gtdb_class_counter=c__Alphaproteobacteria--1:gtdb_domain_counter=d__Bacteria--1:gtdb_family_counter=f__Rhizobiaceae--1:gtdb_genus_counter=g__Shinella--1:gtdb_order_counter=o__Rhizobiales--1:gtdb_phylum_counter=p__Proteobacteria--1:gtdb_species_counter=s__Shinella sp001262505--1:heptad_counter=MCP-36H--11:lbd_counter=:lca_tree=s__Shinella sp001262505:length_avg=148.28571428571428:length_max=155.0:length_min=131.0:length_std=11.470458952083328:length_sum=1038.0:mismatch_avg=36.0:mismatch_max=40.0:mismatch_min=30.0:mismatch_std=4.242640687119285:mismatch_sum=252.0:name=N599110:qcovhsp_avg=99.88571428571429:qcovhsp_max=100.0:qcovhsp_min=99.2:qcovhsp_std=0.30237157840738077:qcovhsp_sum=699.2:qend_avg=148.28571428571428:qend_max=155.0:qend_min=131.0:qend_std=11.470458952083328:qend_sum=1038.0:qstart_avg=1.0:qstart_max=1.0:qstart_min=1.0:qstart_std=0.0:qstart_sum=7.0:ref_name_counter=GB_GCA_002364745.1_protein.faa_DEZG01000014.1_46@PF00015_full_PFAM.291.545--6||RS_GCF_009827055.1_protein.faa_NZ_WUMK01000001.1_307@PF00015_full_PFAM.297.555--1:scovhsp_avg=58.25714285714286:scovhsp_max=61.0:scovhsp_min=50.8:scovhsp_std=4.69711157445266:scovhsp_sum=407.8:send_avg=211.57142857142858:send_max=220.0:send_min=191.0:send_std=9.34268239242426:send_sum=1481.0:sstart_avg=64.28571428571429:sstart_max=90.0:sstart_min=60.0:sstart_std=11.338934190276817:sstart_sum=450.0])0:5e-09[&&NHX:Sample_counter=rhizpot1--1||rhiztom1--3||rhiztom3--8:Type_counter=GTDB--1||capture--12:besthit_avg=76.6875:besthit_max=83.8:besthit_min=74.2:besthit_std=3.567887530258124:besthit_sum=613.5:bitscore_avg=189.625:bitscore_max=209.0:bitscore_min=163.0:bitscore_std=15.3524079079286:bitscore_sum=1517.0:capture_class_counter=c__Alphaproteobacteria--12:capture_domain_counter=d__Bacteria--12:capture_family_counter=f__Rhizobiaceae--11||f__Xanthobacteraceae--1:capture_genus_counter=g__Bradyrhizobium--1||g__Shinella--11:capture_order_counter=o__Rhizobiales--12:capture_phylum_counter=p__Proteobacteria--12:capture_species_counter=s__Bradyrhizobium sp000617845--1||s__Shinella sp001262505--11:evalue_avg=1.1630712500255879e-51:evalue_max=9.3e-51:evalue_min=1.07e-68:evalue_std=3.2878161015615414e-51:evalue_sum=9.304570000204703e-51:gapopen_avg=0.0:gapopen_max=0.0:gapopen_min=0.0:gapopen_std=0.0:gapopen_sum=0.0:gtdb_class_counter=c__Alphaproteobacteria--1:gtdb_domain_counter=d__Bacteria--1:gtdb_family_counter=f__Rhizobiaceae--1:gtdb_genus_counter=g__Shinella--1:gtdb_order_counter=o__Rhizobiales--1:gtdb_phylum_counter=p__Proteobacteria--1:gtdb_species_counter=s__Shinella sp001262505--1:heptad_counter=MCP-36H--13:lbd_counter=:lca_tree=s__Shinella sp001262505:length_avg=147.5:length_max=155.0:length_min=131.0:length_std=10.8496214548843:length_sum=1180.0:mismatch_avg=34.375:mismatch_max=40.0:mismatch_min=23.0:mismatch_std=6.045954964153424:mismatch_sum=275.0:name=N599111:qcovhsp_avg=99.8125:qcovhsp_max=100.0:qcovhsp_min=99.2:qcovhsp_std=0.3482097069296029:qcovhsp_sum=798.5:qend_avg=147.5:qend_max=155.0:qend_min=131.0:qend_std=10.8496214548843:qend_sum=1180.0:qstart_avg=1.0:qstart_max=1.0:qstart_min=1.0:qstart_std=0.0:qstart_sum=8.0:ref_name_counter=GB_GCA_002364745.1_protein.faa_DEZG01000014.1_46@PF00015_full_PFAM.291.545--7||RS_GCF_009827055.1_protein.faa_NZ_WUMK01000001.1_307@PF00015_full_PFAM.297.555--1:scovhsp_avg=57.9625:scovhsp_max=61.0:scovhsp_min=50.8:scovhsp_std=4.427813875298478:scovhsp_sum=463.7:send_avg=210.25:send_max=220.0:send_min=191.0:send_std=9.422617167523804:send_sum=1682.0:sstart_avg=63.75:sstart_max=90.0:sstart_min=60.0:sstart_std=10.606601717798213:sstart_sum=510.0])0.984:0.0340213[&&NHX:Sample_counter=rhizpot1--1||rhiztom1--4||rhiztom3--11:Type_counter=GTDB--1||capture--16:besthit_avg=76.6875:besthit_max=83.8:besthit_min=74.2:besthit_std=3.567887530258124:besthit_sum=613.5:bitscore_avg=189.625:bitscore_max=209.0:bitscore_min=163.0:bitscore_std=15.3524079079286:bitscore_sum=1517.0:capture_class_counter=c__Alphaproteobacteria--16:capture_domain_counter=d__Bacteria--16:capture_family_counter=f__Rhizobiaceae--15||f__Xanthobacteraceae--1:capture_genus_counter=g__Bradyrhizobium--1||g__Shinella--15:capture_order_counter=o__Rhizobiales--16:capture_phylum_counter=p__Proteobacteria--16:capture_species_counter=s__Bradyrhizobium sp000617845--1||s__Shinella sp001262505--15:evalue_avg=1.1630712500255879e-51:evalue_max=9.3e-51:evalue_min=1.07e-68:evalue_std=3.287816101561542e-51:evalue_sum=9.304570000204703e-51:gapopen_avg=0.0:gapopen_max=0.0:gapopen_min=0.0:gapopen_std=0.0:gapopen_sum=0.0:gtdb_class_counter=c__Alphaproteobacteria--1:gtdb_domain_counter=d__Bacteria--1:gtdb_family_counter=f__Rhizobiaceae--1:gtdb_genus_counter=g__Shinella--1:gtdb_order_counter=o__Rhizobiales--1:gtdb_phylum_counter=p__Proteobacteria--1:gtdb_species_counter=s__Shinella sp001262505--1:heptad_counter=MCP-36H--17:lbd_counter=:lca_tree=s__Shinella sp001262505:length_avg=147.5:length_max=155.0:length_min=131.0:length_std=10.8496214548843:length_sum=1180.0:mismatch_avg=34.375:mismatch_max=40.0:mismatch_min=23.0:mismatch_std=6.045954964153424:mismatch_sum=275.0:name=N599112:qcovhsp_avg=99.8125:qcovhsp_max=100.0:qcovhsp_min=99.2:qcovhsp_std=0.3482097069296029:qcovhsp_sum=798.5:qend_avg=147.5:qend_max=155.0:qend_min=131.0:qend_std=10.8496214548843:qend_sum=1180.0:qstart_avg=1.0:qstart_max=1.0:qstart_min=1.0:qstart_std=0.0:qstart_sum=8.0:ref_name_counter=GB_GCA_002364745.1_protein.faa_DEZG01000014.1_46@PF00015_full_PFAM.291.545--7||RS_GCF_009827055.1_protein.faa_NZ_WUMK01000001.1_307@PF00015_full_PFAM.297.555--1:scovhsp_avg=57.9625:scovhsp_max=61.0:scovhsp_min=50.8:scovhsp_std=4.427813875298478:scovhsp_sum=463.7:send_avg=210.25:send_max=220.0:send_min=191.0:send_std=9.422617167523804:send_sum=1682.0:sstart_avg=63.75:sstart_max=90.0:sstart_min=60.0:sstart_std=10.606601717798213:sstart_sum=510.0])0.679:0.006778[&&NHX:Sample_counter=rhizpot1--1||rhizpot2--2||rhizpot3--2||rhiztom1--4||rhiztom3--11:Type_counter=GTDB--1||capture--20:besthit_avg=74.89000000000001:besthit_max=83.8:besthit_min=67.7:besthit_std=4.925545655051832:besthit_sum=748.9000000000001:bitscore_avg=185.9:bitscore_max=209.0:bitscore_min=163.0:bitscore_std=15.652120907049271:bitscore_sum=1859.0:capture_class_counter=c__Alphaproteobacteria--18||c__Planctomycetia--2:capture_domain_counter=d__Bacteria--20:capture_family_counter=f__Caulobacteraceae--2||f__Gemmataceae--2||f__Rhizobiaceae--15||f__Xanthobacteraceae--1:capture_genus_counter=g__Bradyrhizobium--1||g__Gemmata--2||g__Palsa-881--2||g__Shinella--15:capture_order_counter=o__Caulobacterales--2||o__Gemmatales--2||o__Rhizobiales--16:capture_phylum_counter=p__Planctomycetota--2||p__Proteobacteria--18:capture_species_counter=s__Bradyrhizobium sp000617845--1||s__Gemmata massiliana--2||s__Palsa-881 sp018241335--2||s__Shinella sp001262505--15:evalue_avg=9.325170000204702e-52:evalue_max=9.3e-51:evalue_min=1.07e-68:evalue_std=2.9400369141981164e-51:evalue_sum=9.325170000204701e-51:gapopen_avg=0.0:gapopen_max=0.0:gapopen_min=0.0:gapopen_std=0.0:gapopen_sum=0.0:gtdb_class_counter=c__Alphaproteobacteria--1:gtdb_domain_counter=d__Bacteria--1:gtdb_family_counter=f__Rhizobiaceae--1:gtdb_genus_counter=g__Shinella--1:gtdb_order_counter=o__Rhizobiales--1:gtdb_phylum_counter=p__Proteobacteria--1:gtdb_species_counter=s__Shinella sp001262505--1:heptad_counter=MCP-36H--21:lbd_counter=:lca_tree=s__Shinella sp001262505:length_avg=149.0:length_max=155.0:length_min=131.0:length_std=10.077477638553983:length_sum=1490.0:mismatch_avg=37.5:mismatch_max=50.0:mismatch_min=23.0:mismatch_std=8.475454756727412:mismatch_sum=375.0:name=N599113:qcovhsp_avg=99.85:qcovhsp_max=100.0:qcovhsp_min=99.2:qcovhsp_std=0.31710495984067405:qcovhsp_sum=998.5:qend_avg=149.0:qend_max=155.0:qend_min=131.0:qend_std=10.077477638553983:qend_sum=1490.0:qstart_avg=1.0:qstart_max=1.0:qstart_min=1.0:qstart_std=0.0:qstart_sum=10.0:ref_name_counter=GB_GCA_002364745.1_protein.faa_DEZG01000014.1_46@PF00015_full_PFAM.291.545--9||RS_GCF_009827055.1_protein.faa_NZ_WUMK01000001.1_307@PF00015_full_PFAM.297.555--1:scovhsp_avg=58.57000000000001:scovhsp_max=61.0:scovhsp_min=50.8:scovhsp_std=4.109622853742178:scovhsp_sum=585.7:send_avg=211.0:send_max=220.0:send_min=191.0:send_std=8.459051693633013:send_sum=2110.0:sstart_avg=63.0:sstart_max=90.0:sstart_min=60.0:sstart_std=9.486832980505138:sstart_sum=630.0])0.88:0.0444814[&&NHX:Sample_counter=rhizpot1--11||rhizpot2--5||rhizpot3--14||rhiztom1--23||rhiztom2--1||rhiztom3--17:Type_counter=GTDB--6||capture--71:besthit_avg=80.64571428571428:besthit_max=91.2:besthit_min=54.5:besthit_std=8.53233789274466:besthit_sum=2822.5999999999995:bitscore_avg=203.22857142857143:bitscore_max=248.0:bitscore_min=122.0:bitscore_std=27.540436275631162:bitscore_sum=7113.0:capture_class_counter=c__Alphaproteobacteria--53||c__Desulfuromonadia--3||c__Gammaproteobacteria--4||c__Lentisphaeria--2||c__Phycisphaerae--2||c__Planctomycetia--2||c__Polyangia--5:capture_domain_counter=d__Bacteria--71:capture_family_counter=f__Anaerohalosphaeraceae--2||f__Azospirillaceae--2||f__Burkholderiaceae--1||f__Caulobacteraceae--32||f__Desulfuromonadaceae--1||f__Enterobacteriaceae--1||f__Gemmataceae--2||f__HTCC5015--1||f__JAHJQQ01--1||f__Polyangiaceae--5||f__Pseudopelobacteraceae--1||f__Rhizobiaceae--15||f__Sphingomonadaceae--1||f__Syntrophotaleaceae--1||f__Victivallaceae--2||f__Xanthobacteraceae--3:capture_genus_counter=g__Acerihabitans--1||g__Acidovorax--1||g__Azospirillum--2||g__Bradyrhizobium--3||g__CAIPAT01--2||g__Caulobacter--3||g__Desulfuromonas--1||g__Gemmata--2||g__HTCC5015--1||g__JACRCG01--1||g__JAHJQQ01--1||g__Palsa-881--10||g__Phenylobacterium--18||g__SYFR01--5||g__Shinella--15||g__Sphingomonas--1||g__Syntrophotalea--1||g__UBA5005--1||g__UBA7708--2:capture_order_counter=o__Azospirillales--2||o__Burkholderiales--1||o__Caulobacterales--32||o__Desulfuromonadales--2||o__Enterobacterales--1||o__Gemmatales--2||o__Geobacterales--1||o__HTCC5015--1||o__JAHJQQ01--1||o__Polyangiales--5||o__Rhizobiales--18||o__Sedimentisphaerales--2||o__Sphingomonadales--1||o__Victivallales--2:capture_phylum_counter=p__Desulfobacterota--3||p__Myxococcota--5||p__Planctomycetota--4||p__Proteobacteria--57||p__Verrucomicrobiota--2:capture_species_counter=s__Acerihabitans sp015654925--1||s__Acidovorax sp001714725--1||s__Azospirillum picis--2||s__Bradyrhizobium sp000026145--1||s__Bradyrhizobium sp000617845--1||s__Bradyrhizobium sp018398895--1||s__CAIPAT01 sp903863035--2||s__Caulobacter sp001556515--3||s__Desulfuromonas acetoxidans--1||s__Gemmata massiliana--2||s__HTCC5015 sp000155715--1||s__JACRCG01 sp903925005--1||s__JAHJQQ01 sp016218375--1||s__Palsa-881 sp018241335--10||s__Phenylobacterium sp001557235--10||s__Phenylobacterium sp002441055--8||s__SYFR01 sp005800325--5||s__Shinella sp001262505--15||s__Sphingomonas sp018240825--1||s__Syntrophotalea sp002452265--1||s__UBA5005 sp002398405--1||s__UBA7708 sp002482415--2:evalue_avg=4.8e-36:evalue_max=1.68e-34:evalue_min=7.78e-84:evalue_std=2.8397182958878157e-35:evalue_sum=1.68e-34:gapopen_avg=0.17142857142857143:gapopen_max=1.0:gapopen_min=0.0:gapopen_std=0.38238526043109716:gapopen_sum=6.0:gtdb_class_counter=c__Alphaproteobacteria--6:gtdb_domain_counter=d__Bacteria--6:gtdb_family_counter=f__Rhizobiaceae--6:gtdb_genus_counter=g__Shinella--6:gtdb_order_counter=o__Rhizobiales--6:gtdb_phylum_counter=p__Proteobacteria--6:gtdb_species_counter=s__Shinella kummerowiae--1||s__Shinella sp001262505--1||s__Shinella sp001713395--1||s__Shinella sp002364745--1||s__Shinella sp003432075--1||s__Shinella sp004514435--1:heptad_counter=MCP-36H--77:lbd_counter=:lca_tree=g__Shinella:length_avg=147.77142857142857:length_max=156.0:length_min=130.0:length_std=9.308711019273085:length_sum=5172.0:mismatch_avg=28.571428571428573:mismatch_max=69.0:mismatch_min=12.0:mismatch_std=13.18039032334135:mismatch_sum=1000.0:name=N599114:qcovhsp_avg=99.70285714285713:qcovhsp_max=100.0:qcovhsp_min=96.6:qcovhsp_std=0.6819029231779675:qcovhsp_sum=3489.5999999999995:qend_avg=148.0:qend_max=156.0:qend_min=130.0:qend_std=9.177978759925688:qend_sum=5180.0:qstart_avg=1.3428571428571427:qstart_max=6.0:qstart_min=1.0:qstart_std=0.9983179130227932:qstart_sum=47.0:ref_name_counter=GB_GCA_002364745.1_protein.faa_DEZG01000014.1_46@PF00015_full_PFAM.291.545--17||GB_GCA_017744915.1_protein.faa_JAGIAH010000001.1_194@PF00015_full_PFAM.341.547--1||RS_GCF_004514435.1_protein.faa_NZ_MYFQ01000011.1_97@PF00015_full_PFAM.285.542--11||RS_GCF_009827055.1_protein.faa_NZ_WUMK01000001.1_307@PF00015_full_PFAM.297.555--6:scovhsp_avg=58.128571428571426:scovhsp_max=63.1:scovhsp_min=50.8:scovhsp_std=3.67323958865063:scovhsp_sum=2034.5:send_avg=212.45714285714286:send_max=220.0:send_min=159.0:send_std=12.20979080888115:send_sum=7436.0:sstart_avg=65.74285714285715:sstart_max=90.0:sstart_min=30.0:sstart_std=11.17334763976274:sstart_sum=2301.0])0.578:0.0181901[&&NHX:Sample_counter=rhizpot1--11||rhizpot2--5||rhizpot3--14||rhiztom1--30||rhiztom2--4||rhiztom3--20:Type_counter=GTDB--12||capture--84:besthit_avg=80.64571428571428:besthit_max=91.2:besthit_min=54.5:besthit_std=8.53233789274466:besthit_sum=2822.5999999999995:bitscore_avg=203.22857142857143:bitscore_max=248.0:bitscore_min=122.0:bitscore_std=27.540436275631162:bitscore_sum=7113.0:capture_class_counter=c__Alphaproteobacteria--65||c__Desulfuromonadia--3||c__Gammaproteobacteria--5||c__Lentisphaeria--2||c__Phycisphaerae--2||c__Planctomycetia--2||c__Polyangia--5:capture_domain_counter=d__Bacteria--84:capture_family_counter=f__Anaerohalosphaeraceae--2||f__Azospirillaceae--2||f__Burkholderiaceae--1||f__Caulobacteraceae--42||f__Desulfuromonadaceae--1||f__Enterobacteriaceae--1||f__Gemmataceae--2||f__HTCC5015--1||f__JAHJQQ01--1||f__Polyangiaceae--5||f__Pseudopelobacteraceae--1||f__Rhizobiaceae--17||f__Sphingomonadaceae--1||f__Syntrophotaleaceae--1||f__Vibrionaceae--1||f__Victivallaceae--2||f__Xanthobacteraceae--3:capture_genus_counter=g__Acerihabitans--1||g__Acidovorax--1||g__Azospirillum--2||g__Bradyrhizobium--3||g__CAIPAT01--2||g__Caulobacter--8||g__Desulfuromonas--1||g__Ensifer--1||g__Ensifer_A--1||g__Gemmata--2||g__HTCC5015--1||g__JACRCG01--1||g__JAHJQQ01--1||g__Palsa-881--13||g__Phenylobacterium--20||g__SYFR01--5||g__Shinella--15||g__Sphingomonas--1||g__Syntrophotalea--1||g__UBA5005--1||g__UBA7708--2||g__Vibrio--1:capture_order_counter=o__Azospirillales--2||o__Burkholderiales--1||o__Caulobacterales--42||o__Desulfuromonadales--2||o__Enterobacterales--2||o__Gemmatales--2||o__Geobacterales--1||o__HTCC5015--1||o__JAHJQQ01--1||o__Polyangiales--5||o__Rhizobiales--20||o__Sedimentisphaerales--2||o__Sphingomonadales--1||o__Victivallales--2:capture_phylum_counter=p__Desulfobacterota--3||p__Myxococcota--5||p__Planctomycetota--4||p__Proteobacteria--70||p__Verrucomicrobiota--2:capture_species_counter=s__Acerihabitans sp015654925--1||s__Acidovorax sp001714725--1||s__Azospirillum picis--2||s__Bradyrhizobium sp000026145--1||s__Bradyrhizobium sp000617845--1||s__Bradyrhizobium sp018398895--1||s__CAIPAT01 sp903863035--2||s__Caulobacter sp001556515--8||s__Desulfuromonas acetoxidans--1||s__Ensifer adhaerens--1||s__Ensifer_A adhaerens_A--1||s__Gemmata massiliana--2||s__HTCC5015 sp000155715--1||s__JACRCG01 sp903925005--1||s__JAHJQQ01 sp016218375--1||s__Palsa-881 sp018241335--13||s__Phenylobacterium sp001557235--10||s__Phenylobacterium sp002441055--10||s__SYFR01 sp005800325--5||s__Shinella sp001262505--15||s__Sphingomonas sp018240825--1||s__Syntrophotalea sp002452265--1||s__UBA5005 sp002398405--1||s__UBA7708 sp002482415--2||s__Vibrio sinaloensis_B--1:evalue_avg=4.8e-36:evalue_max=1.68e-34:evalue_min=7.78e-84:evalue_std=2.8397182958878157e-35:evalue_sum=1.68e-34:gapopen_avg=0.17142857142857143:gapopen_max=1.0:gapopen_min=0.0:gapopen_std=0.38238526043109716:gapopen_sum=6.0:gtdb_class_counter=c__Alphaproteobacteria--12:gtdb_domain_counter=d__Bacteria--12:gtdb_family_counter=f__Rhizobiaceae--12:gtdb_genus_counter=g__Ensifer--6||g__Shinella--6:gtdb_order_counter=o__Rhizobiales--12:gtdb_phylum_counter=p__Proteobacteria--12:gtdb_species_counter=s__Ensifer adhaerens--1||s__Ensifer adhaerens_D--1||s__Ensifer adhaerens_E--1||s__Ensifer sp000799055--1||s__Ensifer sp001695835--1||s__Ensifer sp900469595--1||s__Shinella kummerowiae--1||s__Shinella sp001262505--1||s__Shinella sp001713395--1||s__Shinella sp002364745--1||s__Shinella sp003432075--1||s__Shinella sp004514435--1:heptad_counter=MCP-36H--96:lbd_counter=PAS_3--1:lca_tree=f__Rhizobiaceae:length_avg=147.77142857142857:length_max=156.0:length_min=130.0:length_std=9.308711019273085:length_sum=5172.0:mismatch_avg=28.571428571428573:mismatch_max=69.0:mismatch_min=12.0:mismatch_std=13.18039032334135:mismatch_sum=1000.0:name=N599115:qcovhsp_avg=99.70285714285713:qcovhsp_max=100.0:qcovhsp_min=96.6:qcovhsp_std=0.6819029231779675:qcovhsp_sum=3489.5999999999995:qend_avg=148.0:qend_max=156.0:qend_min=130.0:qend_std=9.177978759925688:qend_sum=5180.0:qstart_avg=1.3428571428571427:qstart_max=6.0:qstart_min=1.0:qstart_std=0.9983179130227932:qstart_sum=47.0:ref_name_counter=GB_GCA_002364745.1_protein.faa_DEZG01000014.1_46@PF00015_full_PFAM.291.545--17||GB_GCA_017744915.1_protein.faa_JAGIAH010000001.1_194@PF00015_full_PFAM.341.547--1||RS_GCF_004514435.1_protein.faa_NZ_MYFQ01000011.1_97@PF00015_full_PFAM.285.542--11||RS_GCF_009827055.1_protein.faa_NZ_WUMK01000001.1_307@PF00015_full_PFAM.297.555--6:scovhsp_avg=58.128571428571426:scovhsp_max=63.1:scovhsp_min=50.8:scovhsp_std=3.67323958865063:scovhsp_sum=2034.5:send_avg=212.45714285714286:send_max=220.0:send_min=159.0:send_std=12.20979080888115:send_sum=7436.0:sstart_avg=65.74285714285715:sstart_max=90.0:sstart_min=30.0:sstart_std=11.17334763976274:sstart_sum=2301.0],((((((((0bf15db5-e839-4531-b6e5-74ef0a9ae95f_1@MCPsignal.257.368:0.0364253[&&NHX:Sample=rhiztom1:Type=capture:capture_class=c__Alphaproteobacteria:capture_domain=d__Bacteria:capture_family=f__Rhizobiaceae:capture_genus=g__Rhizobium_A:capture_order=o__Rhizobiales:capture_phylum=p__Proteobacteria:capture_species=s__Rhizobium_A rhizoryzae:heptad=MCP-36H],4c3fc589-0845-4f2a-8267-bea78dc5bf09_1@MCPsignal.72.167:0.012962[&&NHX:Sample=rhiztom3:Type=capture:capture_class=c__Alphaproteobacteria:capture_domain=d__Bacteria:capture_family=f__Xanthobacteraceae:capture_genus=g__Azorhizobium:capture_order=o__Rhizobiales:capture_phylum=p__Proteobacteria:capture_species=s__Azorhizobium caulinodans:heptad=MCP-36H])0.037:0.00862874[&&NHX:Sample_counter=rhiztom1--1||rhiztom3--1:Type_counter=capture--2:capture_class_counter=c__Alphaproteobacteria--2:capture_domain_counter=d__Bacteria--2:capture_family_counter=f__Rhizobiaceae--1||f__Xanthobacteraceae--1:capture_genus_counter=g__Azorhizobium--1||g__Rhizobium_A--1:capture_order_counter=o__Rhizobiales--2:capture_phylum_counter=p__Proteobacteria--2:capture_species_counter=s__Azorhizobium caulinodans--1||s__Rhizobium_A rhizoryzae--1:gtdb_class_counter=:gtdb_domain_counter=:gtdb_family_counter=:gtdb_genus_counter=:gtdb_order_counter=:gtdb_phylum_counter=:gtdb_species_counter=:heptad_counter=MCP-36H--2:lbd_counter=:name=N599118:ref_name_counter=],b16539c3-030b-4da8-895a-6e5ddd97189b_1@MCPsignal.24.107:5e-09[&&NHX:Sample=rhiztom1:Type=capture:capture_class=c__Alphaproteobacteria:capture_domain=d__Bacteria:capture_family=f__Rhizobiaceae:capture_genus=g__Rhizobium_A:capture_order=o__Rhizobiales:capture_phylum=p__Proteobacteria:capture_species=s__Rhizobium_A rhizoryzae:heptad=MCP-36H])0:1.8e-08[&&NHX:Sample_counter=rhiztom1--2||rhiztom3--1:Type_counter=capture--3:capture_class_counter=c__Alphaproteobacteria--3:capture_domain_counter=d__Bacteria--3:capture_family_counter=f__Rhizobiaceae--2||f__Xanthobacteraceae--1:capture_genus_counter=g__Azorhizobium--1||g__Rhizobium_A--2:capture_order_counter=o__Rhizobiales--3:capture_phylum_counter=p__Proteobacteria--3:capture_species_counter=s__Azorhizobium caulinodans--1||s__Rhizobium_A rhizoryzae--2:gtdb_class_counter=:gtdb_domain_counter=:gtdb_family_counter=:gtdb_genus_counter=:gtdb_order_counter=:gtdb_phylum_counter=:gtdb_species_counter=:heptad_counter=MCP-36H--3:lbd_counter=:name=N599120:ref_name_counter=],3e38028e-6f5a-5155-81aa-1c75a139cd4a_3@MCPsignal.39.92:0.0576923[&&NHX:Sample=rhiztom3:Type=capture:capture_class=c__Alphaproteobacteria:capture_domain=d__Bacteria:capture_family=f__Rhizobiaceae:capture_genus=g__Rhizobium_A:capture_order=o__Rhizobiales:capture_phylum=p__Proteobacteria:capture_species=s__Rhizobium_A rhizoryzae:heptad=MCP-36H])0:5e-09[&&NHX:Sample_counter=rhiztom1--2||rhiztom3--2:Type_counter=capture--4:capture_class_counter=c__Alphaproteobacteria--4:capture_domain_counter=d__Bacteria--4:capture_family_counter=f__Rhizobiaceae--3||f__Xanthobacteraceae--1:capture_genus_counter=g__Azorhizobium--1||g__Rhizobium_A--3:capture_order_counter=o__Rhizobiales--4:capture_phylum_counter=p__Proteobacteria--4:capture_species_counter=s__Azorhizobium caulinodans--1||s__Rhizobium_A rhizoryzae--3:gtdb_class_counter=:gtdb_domain_counter=:gtdb_family_counter=:gtdb_genus_counter=:gtdb_order_counter=:gtdb_phylum_counter=:gtdb_species_counter=:heptad_counter=MCP-36H--4:lbd_counter=:name=N599122:ref_name_counter=],((39ce1aec-83e2-4d56-befc-f1f187a76404_1@MCPsignal.68.166:5e-09[&&NHX:Sample=rhiztom3:Type=capture:capture_class=c__Alphaproteobacteria:capture_domain=d__Bacteria:capture_family=f__Rhizobiaceae:capture_genus=g__Rhizobium_A:capture_order=o__Rhizobiales:capture_phylum=p__Proteobacteria:capture_species=s__Rhizobium_A rhizoryzae:heptad=MCP-36H],(4fcf2f8e-a644-44cc-a9ac-91efd0192326_5@MCPsignal.124.243:0.0074332[&&NHX:Sample=rhiztom3:Type=capture:capture_class=c__Alphaproteobacteria:capture_domain=d__Bacteria:capture_family=f__Rhizobiaceae:capture_genus=g__Rhizobium_A:capture_order=o__Rhizobiales:capture_phylum=p__Proteobacteria:capture_species=s__Rhizobium_A rhizoryzae:heptad=MCP-36H],1d360dd6-6da9-4aa4-b533-22e97441de3d_4@MCPsignal.28.107:5e-09[&&NHX:Sample=rhiztom3:Type=capture:capture_class=c__Alphaproteobacteria:capture_domain=d__Bacteria:capture_family=f__Rhizobiaceae:capture_genus=g__Rhizobium_A:capture_order=o__Rhizobiales:capture_phylum=p__Proteobacteria:capture_species=s__Rhizobium_A rhizoryzae:heptad=MCP-36H])0:1.8e-08[&&NHX:Sample_counter=rhiztom3--2:Type_counter=capture--2:capture_class_counter=c__Alphaproteobacteria--2:capture_domain_counter=d__Bacteria--2:capture_family_counter=f__Rhizobiaceae--2:capture_genus_counter=g__Rhizobium_A--2:capture_order_counter=o__Rhizobiales--2:capture_phylum_counter=p__Proteobacteria--2:capture_species_counter=s__Rhizobium_A rhizoryzae--2:gtdb_class_counter=:gtdb_domain_counter=:gtdb_family_counter=:gtdb_genus_counter=:gtdb_order_counter=:gtdb_phylum_counter=:gtdb_species_counter=:heptad_counter=MCP-36H--2:lbd_counter=:name=N599126:ref_name_counter=])0:1.8e-08[&&NHX:Sample_counter=rhiztom3--3:Type_counter=capture--3:capture_class_counter=c__Alphaproteobacteria--3:capture_domain_counter=d__Bacteria--3:capture_family_counter=f__Rhizobiaceae--3:capture_genus_counter=g__Rhizobium_A--3:capture_order_counter=o__Rhizobiales--3:capture_phylum_counter=p__Proteobacteria--3:capture_species_counter=s__Rhizobium_A rhizoryzae--3:gtdb_class_counter=:gtdb_domain_counter=:gtdb_family_counter=:gtdb_genus_counter=:gtdb_order_counter=:gtdb_phylum_counter=:gtdb_species_counter=:heptad_counter=MCP-36H--3:lbd_counter=:name=N599127:ref_name_counter=],60472f2c-9d2e-415e-8e8d-2f21a1e224cc_6@MCPsignal.72.165:5e-09[&&NHX:Sample=rhiztom3:Type=capture:capture_class=c__Alphaproteobacteria:capture_domain=d__Bacteria:capture_family=f__Beijerinckiaceae:capture_genus=g__Microvirga:capture_order=o__Rhizobiales:capture_phylum=p__Proteobacteria:capture_species=s__Microvirga mediterraneensis:heptad=MCP-36H])0.743:1.8e-08[&&NHX:Sample_counter=rhiztom3--4:Type_counter=capture--4:capture_class_counter=c__Alphaproteobacteria--4:capture_domain_counter=d__Bacteria--4:capture_family_counter=f__Beijerinckiaceae--1||f__Rhizobiaceae--3:capture_genus_counter=g__Microvirga--1||g__Rhizobium_A--3:capture_order_counter=o__Rhizobiales--4:capture_phylum_counter=p__Proteobacteria--4:capture_species_counter=s__Microvirga mediterraneensis--1||s__Rhizobium_A rhizoryzae--3:gtdb_class_counter=:gtdb_domain_counter=:gtdb_family_counter=:gtdb_genus_counter=:gtdb_order_counter=:gtdb_phylum_counter=:gtdb_species_counter=:heptad_counter=MCP-36H--4:lbd_counter=:name=N599129:ref_name_counter=])0.719:6e-09[&&NHX:Sample_counter=rhiztom1--2||rhiztom3--6:Type_counter=capture--8:capture_class_counter=c__Alphaproteobacteria--8:capture_domain_counter=d__Bacteria--8:capture_family_counter=f__Beijerinckiaceae--1||f__Rhizobiaceae--6||f__Xanthobacteraceae--1:capture_genus_counter=g__Azorhizobium--1||g__Microvirga--1||g__Rhizobium_A--6:capture_order_counter=o__Rhizobiales--8:capture_phylum_counter=p__Proteobacteria--8:capture_species_counter=s__Azorhizobium caulinodans--1||s__Microvirga mediterraneensis--1||s__Rhizobium_A rhizoryzae--6:gtdb_class_counter=:gtdb_domain_counter=:gtdb_family_counter=:gtdb_genus_counter=:gtdb_order_counter=:gtdb_phylum_counter=:gtdb_species_counter=:heptad_counter=MCP-36H--8:lbd_counter=:name=N599130:ref_name_counter=],(RS_GCF_011046895.1_protein.faa_NZ_CP049250.1_665@PF00015_full_PFAM.296.555:5e-09[&&NHX:Type=GTDB:gtdb_class=c__Alphaproteobacteria:gtdb_domain=d__Bacteria:gtdb_family=f__Rhizobiaceae:gtdb_genus=g__Rhizobium_A:gtdb_order=o__Rhizobiales:gtdb_phylum=p__Proteobacteria:gtdb_species=s__Rhizobium_A rhizoryzae:heptad=MCP-36H:species=d__Bacteria_p__Proteobacteria_c__Alphaproteobacteria_o__Rhizobiales_f__Rhizobiaceae_g__Rhizobium_A_s__Rhizobium_A rhizoryzae],((RS_GCF_005222835.1_protein.faa_NZ_STGA01000028.1_50@PF00015_full_PFAM.126.343:0.0142785[&&NHX:Type=GTDB:gtdb_class=c__Alphaproteobacteria:gtdb_domain=d__Bacteria:gtdb_family=f__Rhizobiaceae:gtdb_genus=g__Rhizobium_A:gtdb_order=o__Rhizobiales:gtdb_phylum=p__Proteobacteria:gtdb_species=s__Rhizobium_A sp005222835:heptad=MCP-36H:species=d__Bacteria_p__Proteobacteria_c__Alphaproteobacteria_o__Rhizobiales_f__Rhizobiaceae_g__Rhizobium_A_s__Rhizobium_A sp005222835],(0f714fe9-055d-4d97-ac45-eafbbb1cbdfd_5@MCPsignal.499.653:0.00650092[&&NHX:Sample=rhiztom3:Type=capture:besthit=95.4:bitscore=237.0:capture_class=c__Alphaproteobacteria:capture_domain=d__Bacteria:capture_family=f__Rhizobiaceae:capture_genus=g__Rhizobium_A:capture_order=o__Rhizobiales:capture_phylum=p__Proteobacteria:capture_species=s__Rhizobium_A rhizoryzae:evalue=5.19e-80:gapopen=0.0:heptad=MCP-36H:lbd=PAS_9:length=153.0:mismatch=7.0:qcovhsp=99.4:qend=154.0:qstart=2.0:ref_name=RS_GCF_005222835.1_protein.faa_NZ_STGA01000028.1_50@PF00015_full_PFAM.126.343:scovhsp=70.5:send=217.0:sstart=65.0],0e831a0c-a196-47ec-b55a-acf072bccd0b_5@MCPsignal.322.476:0.120774[&&NHX:Sample=rhiztom3:Type=capture:besthit=83.7:bitscore=207.0:capture_class=c__Alphaproteobacteria:capture_domain=d__Bacteria:capture_family=f__Rhizobiaceae:capture_genus=g__Rhizobium_A:capture_order=o__Rhizobiales:capture_phylum=p__Proteobacteria:capture_species=s__Rhizobium_A rhizoryzae:evalue=2.62e-68:gapopen=0.0:heptad=MCP-36H:length=153.0:mismatch=25.0:qcovhsp=99.4:qend=154.0:qstart=2.0:ref_name=RS_GCF_005222835.1_protein.faa_NZ_STGA01000028.1_50@PF00015_full_PFAM.126.343:scovhsp=70.5:send=217.0:sstart=65.0])0.481:0.0134031[&&NHX:Sample_counter=rhiztom3--2:Type_counter=capture--2:besthit_avg=89.55000000000001:besthit_max=95.4:besthit_min=83.7:besthit_std=8.273149339882607:besthit_sum=179.10000000000002:bitscore_avg=222.0:bitscore_max=237.0:bitscore_min=207.0:bitscore_std=21.213203435596427:bitscore_sum=444.0:capture_class_counter=c__Alphaproteobacteria--2:capture_domain_counter=d__Bacteria--2:capture_family_counter=f__Rhizobiaceae--2:capture_genus_counter=g__Rhizobium_A--2:capture_order_counter=o__Rhizobiales--2:capture_phylum_counter=p__Proteobacteria--2:capture_species_counter=s__Rhizobium_A rhizoryzae--2:evalue_avg=1.310000000002595e-68:evalue_max=2.62e-68:evalue_min=5.19e-80:evalue_std=1.8526197667050847e-68:evalue_sum=2.62000000000519e-68:gapopen_avg=0.0:gapopen_max=0.0:gapopen_min=0.0:gapopen_std=0.0:gapopen_sum=0.0:gtdb_class_counter=:gtdb_domain_counter=:gtdb_family_counter=:gtdb_genus_counter=:gtdb_order_counter=:gtdb_phylum_counter=:gtdb_species_counter=:heptad_counter=MCP-36H--2:lbd_counter=PAS_9--1:length_avg=153.0:length_max=153.0:length_min=153.0:length_std=0.0:length_sum=306.0:mismatch_avg=16.0:mismatch_max=25.0:mismatch_min=7.0:mismatch_std=12.727922061357855:mismatch_sum=32.0:name=N599135:qcovhsp_avg=99.4:qcovhsp_max=99.4:qcovhsp_min=99.4:qcovhsp_std=0.0:qcovhsp_sum=198.8:qend_avg=154.0:qend_max=154.0:qend_min=154.0:qend_std=0.0:qend_sum=308.0:qstart_avg=2.0:qstart_max=2.0:qstart_min=2.0:qstart_std=0.0:qstart_sum=4.0:ref_name_counter=RS_GCF_005222835.1_protein.faa_NZ_STGA01000028.1_50@PF00015_full_PFAM.126.343--2:scovhsp_avg=70.5:scovhsp_max=70.5:scovhsp_min=70.5:scovhsp_std=0.0:scovhsp_sum=141.0:send_avg=217.0:send_max=217.0:send_min=217.0:send_std=0.0:send_sum=434.0:sstart_avg=65.0:sstart_max=65.0:sstart_min=65.0:sstart_std=0.0:sstart_sum=130.0])0.76:0.00556528[&&NHX:Sample_counter=rhiztom3--2:Type_counter=GTDB--1||capture--2:besthit_avg=89.55000000000001:besthit_max=95.4:besthit_min=83.7:besthit_std=8.273149339882607:besthit_sum=179.10000000000002:bitscore_avg=222.0:bitscore_max=237.0:bitscore_min=207.0:bitscore_std=21.213203435596427:bitscore_sum=444.0:capture_class_counter=c__Alphaproteobacteria--2:capture_domain_counter=d__Bacteria--2:capture_family_counter=f__Rhizobiaceae--2:capture_genus_counter=g__Rhizobium_A--2:capture_order_counter=o__Rhizobiales--2:capture_phylum_counter=p__Proteobacteria--2:capture_species_counter=s__Rhizobium_A rhizoryzae--2:evalue_avg=1.310000000002595e-68:evalue_max=2.62e-68:evalue_min=5.19e-80:evalue_std=1.8526197667050847e-68:evalue_sum=2.62000000000519e-68:gapopen_avg=0.0:gapopen_max=0.0:gapopen_min=0.0:gapopen_std=0.0:gapopen_sum=0.0:gtdb_class_counter=c__Alphaproteobacteria--1:gtdb_domain_counter=d__Bacteria--1:gtdb_family_counter=f__Rhizobiaceae--1:gtdb_genus_counter=g__Rhizobium_A--1:gtdb_order_counter=o__Rhizobiales--1:gtdb_phylum_counter=p__Proteobacteria--1:gtdb_species_counter=s__Rhizobium_A sp005222835--1:heptad_counter=MCP-36H--3:lbd_counter=PAS_9--1:lca_tree=s__Rhizobium_A sp005222835:length_avg=153.0:length_max=153.0:length_min=153.0:length_std=0.0:length_sum=306.0:mismatch_avg=16.0:mismatch_max=25.0:mismatch_min=7.0:mismatch_std=12.727922061357855:mismatch_sum=32.0:name=N599136:qcovhsp_avg=99.4:qcovhsp_max=99.4:qcovhsp_min=99.4:qcovhsp_std=0.0:qcovhsp_sum=198.8:qend_avg=154.0:qend_max=154.0:qend_min=154.0:qend_std=0.0:qend_sum=308.0:qstart_avg=2.0:qstart_max=2.0:qstart_min=2.0:qstart_std=0.0:qstart_sum=4.0:ref_name_counter=RS_GCF_005222835.1_protein.faa_NZ_STGA01000028.1_50@PF00015_full_PFAM.126.343--2:scovhsp_avg=70.5:scovhsp_max=70.5:scovhsp_min=70.5:scovhsp_std=0.0:scovhsp_sum=141.0:send_avg=217.0:send_max=217.0:send_min=217.0:send_std=0.0:send_sum=434.0:sstart_avg=65.0:sstart_max=65.0:sstart_min=65.0:sstart_std=0.0:sstart_sum=130.0],fed83260-adf0-4858-aa26-17b98a09c3a3_1@MCPsignal.28.168:5e-09[&&NHX:Sample=rhiztom3:Type=capture:besthit=93.6:bitscore=232.0:capture_class=c__Alphaproteobacteria:capture_domain=d__Bacteria:capture_family=f__Rhizobiaceae:capture_genus=g__Rhizobium_A:capture_order=o__Rhizobiales:capture_phylum=p__Proteobacteria:capture_species=s__Rhizobium_A rhizoryzae:evalue=1.09e-77:gapopen=0.0:heptad=MCP-36H:length=140.0:mismatch=9.0:qcovhsp=100.0:qend=140.0:qstart=1.0:ref_name=RS_GCF_011046895.1_protein.faa_NZ_CP049250.1_665@PF00015_full_PFAM.296.555:scovhsp=54.1:send=214.0:sstart=75.0])0:5e-09[&&NHX:Sample_counter=rhiztom3--3:Type_counter=GTDB--1||capture--3:besthit_avg=90.90000000000002:besthit_max=95.4:besthit_min=83.7:besthit_std=6.299999999999999:besthit_sum=272.70000000000005:bitscore_avg=225.33333333333334:bitscore_max=237.0:bitscore_min=207.0:bitscore_std=16.072751268321593:bitscore_sum=676.0:capture_class_counter=c__Alphaproteobacteria--3:capture_domain_counter=d__Bacteria--3:capture_family_counter=f__Rhizobiaceae--3:capture_genus_counter=g__Rhizobium_A--3:capture_order_counter=o__Rhizobiales--3:capture_phylum_counter=p__Proteobacteria--3:capture_species_counter=s__Rhizobium_A rhizoryzae--3:evalue_avg=8.733333336983966e-69:evalue_max=2.62e-68:evalue_min=5.19e-80:evalue_std=1.5126577049606654e-68:evalue_sum=2.62000000109519e-68:gapopen_avg=0.0:gapopen_max=0.0:gapopen_min=0.0:gapopen_std=0.0:gapopen_sum=0.0:gtdb_class_counter=c__Alphaproteobacteria--1:gtdb_domain_counter=d__Bacteria--1:gtdb_family_counter=f__Rhizobiaceae--1:gtdb_genus_counter=g__Rhizobium_A--1:gtdb_order_counter=o__Rhizobiales--1:gtdb_phylum_counter=p__Proteobacteria--1:gtdb_species_counter=s__Rhizobium_A sp005222835--1:heptad_counter=MCP-36H--4:lbd_counter=PAS_9--1:lca_tree=s__Rhizobium_A sp005222835:length_avg=148.66666666666666:length_max=153.0:length_min=140.0:length_std=7.505553499465135:length_sum=446.0:mismatch_avg=13.666666666666666:mismatch_max=25.0:mismatch_min=7.0:mismatch_std=9.865765724632494:mismatch_sum=41.0:name=N599138:qcovhsp_avg=99.60000000000001:qcovhsp_max=100.0:qcovhsp_min=99.4:qcovhsp_std=0.3464101615137722:qcovhsp_sum=298.8:qend_avg=149.33333333333334:qend_max=154.0:qend_min=140.0:qend_std=8.082903768654761:qend_sum=448.0:qstart_avg=1.6666666666666667:qstart_max=2.0:qstart_min=1.0:qstart_std=0.5773502691896257:qstart_sum=5.0:ref_name_counter=RS_GCF_005222835.1_protein.faa_NZ_STGA01000028.1_50@PF00015_full_PFAM.126.343--2||RS_GCF_011046895.1_protein.faa_NZ_CP049250.1_665@PF00015_full_PFAM.296.555--1:scovhsp_avg=65.03333333333333:scovhsp_max=70.5:scovhsp_min=54.1:scovhsp_std=9.46854441470986:scovhsp_sum=195.1:send_avg=216.0:send_max=217.0:send_min=214.0:send_std=1.7320508075688772:send_sum=648.0:sstart_avg=68.33333333333333:sstart_max=75.0:sstart_min=65.0:sstart_std=5.773502691896257:sstart_sum=205.0])0.543:5e-09[&&NHX:Sample_counter=rhiztom3--3:Type_counter=GTDB--2||capture--3:besthit_avg=90.90000000000002:besthit_max=95.4:besthit_min=83.7:besthit_std=6.299999999999999:besthit_sum=272.70000000000005:bitscore_avg=225.33333333333334:bitscore_max=237.0:bitscore_min=207.0:bitscore_std=16.072751268321593:bitscore_sum=676.0:capture_class_counter=c__Alphaproteobacteria--3:capture_domain_counter=d__Bacteria--3:capture_family_counter=f__Rhizobiaceae--3:capture_genus_counter=g__Rhizobium_A--3:capture_order_counter=o__Rhizobiales--3:capture_phylum_counter=p__Proteobacteria--3:capture_species_counter=s__Rhizobium_A rhizoryzae--3:evalue_avg=8.733333336983966e-69:evalue_max=2.62e-68:evalue_min=5.19e-80:evalue_std=1.5126577049606654e-68:evalue_sum=2.62000000109519e-68:gapopen_avg=0.0:gapopen_max=0.0:gapopen_min=0.0:gapopen_std=0.0:gapopen_sum=0.0:gtdb_class_counter=c__Alphaproteobacteria--2:gtdb_domain_counter=d__Bacteria--2:gtdb_family_counter=f__Rhizobiaceae--2:gtdb_genus_counter=g__Rhizobium_A--2:gtdb_order_counter=o__Rhizobiales--2:gtdb_phylum_counter=p__Proteobacteria--2:gtdb_species_counter=s__Rhizobium_A rhizoryzae--1||s__Rhizobium_A sp005222835--1:heptad_counter=MCP-36H--5:lbd_counter=PAS_9--1:lca_tree=g__Rhizobium_A:length_avg=148.66666666666666:length_max=153.0:length_min=140.0:length_std=7.505553499465135:length_sum=446.0:mismatch_avg=13.666666666666666:mismatch_max=25.0:mismatch_min=7.0:mismatch_std=9.865765724632494:mismatch_sum=41.0:name=N599139:qcovhsp_avg=99.60000000000001:qcovhsp_max=100.0:qcovhsp_min=99.4:qcovhsp_std=0.3464101615137722:qcovhsp_sum=298.8:qend_avg=149.33333333333334:qend_max=154.0:qend_min=140.0:qend_std=8.082903768654761:qend_sum=448.0:qstart_avg=1.6666666666666667:qstart_max=2.0:qstart_min=1.0:qstart_std=0.5773502691896257:qstart_sum=5.0:ref_name_counter=RS_GCF_005222835.1_protein.faa_NZ_STGA01000028.1_50@PF00015_full_PFAM.126.343--2||RS_GCF_011046895.1_protein.faa_NZ_CP049250.1_665@PF00015_full_PFAM.296.555--1:scovhsp_avg=65.03333333333333:scovhsp_max=70.5:scovhsp_min=54.1:scovhsp_std=9.46854441470986:scovhsp_sum=195.1:send_avg=216.0:send_max=217.0:send_min=214.0:send_std=1.7320508075688772:send_sum=648.0:sstart_avg=68.33333333333333:sstart_max=75.0:sstart_min=65.0:sstart_std=5.773502691896257:sstart_sum=205.0])0:5e-09[&&NHX:Sample_counter=rhiztom1--2||rhiztom3--9:Type_counter=GTDB--2||capture--11:besthit_avg=90.90000000000002:besthit_max=95.4:besthit_min=83.7:besthit_std=6.299999999999999:besthit_sum=272.70000000000005:bitscore_avg=225.33333333333334:bitscore_max=237.0:bitscore_min=207.0:bitscore_std=16.072751268321593:bitscore_sum=676.0:capture_class_counter=c__Alphaproteobacteria--11:capture_domain_counter=d__Bacteria--11:capture_family_counter=f__Beijerinckiaceae--1||f__Rhizobiaceae--9||f__Xanthobacteraceae--1:capture_genus_counter=g__Azorhizobium--1||g__Microvirga--1||g__Rhizobium_A--9:capture_order_counter=o__Rhizobiales--11:capture_phylum_counter=p__Proteobacteria--11:capture_species_counter=s__Azorhizobium caulinodans--1||s__Microvirga mediterraneensis--1||s__Rhizobium_A rhizoryzae--9:evalue_avg=8.733333336983966e-69:evalue_max=2.62e-68:evalue_min=5.19e-80:evalue_std=1.5126577049606654e-68:evalue_sum=2.62000000109519e-68:gapopen_avg=0.0:gapopen_max=0.0:gapopen_min=0.0:gapopen_std=0.0:gapopen_sum=0.0:gtdb_class_counter=c__Alphaproteobacteria--2:gtdb_domain_counter=d__Bacteria--2:gtdb_family_counter=f__Rhizobiaceae--2:gtdb_genus_counter=g__Rhizobium_A--2:gtdb_order_counter=o__Rhizobiales--2:gtdb_phylum_counter=p__Proteobacteria--2:gtdb_species_counter=s__Rhizobium_A rhizoryzae--1||s__Rhizobium_A sp005222835--1:heptad_counter=MCP-36H--13:lbd_counter=PAS_9--1:lca_tree=g__Rhizobium_A:length_avg=148.66666666666666:length_max=153.0:length_min=140.0:length_std=7.505553499465135:length_sum=446.0:mismatch_avg=13.666666666666666:mismatch_max=25.0:mismatch_min=7.0:mismatch_std=9.865765724632494:mismatch_sum=41.0:name=N599140:qcovhsp_avg=99.60000000000001:qcovhsp_max=100.0:qcovhsp_min=99.4:qcovhsp_std=0.3464101615137722:qcovhsp_sum=298.8:qend_avg=149.33333333333334:qend_max=154.0:qend_min=140.0:qend_std=8.082903768654761:qend_sum=448.0:qstart_avg=1.6666666666666667:qstart_max=2.0:qstart_min=1.0:qstart_std=0.5773502691896257:qstart_sum=5.0:ref_name_counter=RS_GCF_005222835.1_protein.faa_NZ_STGA01000028.1_50@PF00015_full_PFAM.126.343--2||RS_GCF_011046895.1_protein.faa_NZ_CP049250.1_665@PF00015_full_PFAM.296.555--1:scovhsp_avg=65.03333333333333:scovhsp_max=70.5:scovhsp_min=54.1:scovhsp_std=9.46854441470986:scovhsp_sum=195.1:send_avg=216.0:send_max=217.0:send_min=214.0:send_std=1.7320508075688772:send_sum=648.0:sstart_avg=68.33333333333333:sstart_max=75.0:sstart_min=65.0:sstart_std=5.773502691896257:sstart_sum=205.0],0444e9c0-e2a5-4fa3-a38c-cbb2aac766f2_1@MCPsignal.30.184:5e-09[&&NHX:Sample=rhiztom2:Type=capture:besthit=97.4:bitscore=243.0:capture_class=c__Alphaproteobacteria:capture_domain=d__Bacteria:capture_family=f__Rhizobiaceae:capture_genus=g__Rhizobium_A:capture_order=o__Rhizobiales:capture_phylum=p__Proteobacteria:capture_species=s__Rhizobium_A rhizoryzae:evalue=1.35e-82:gapopen=0.0:heptad=MCP-36H:length=153.0:mismatch=4.0:qcovhsp=99.4:qend=154.0:qstart=2.0:ref_name=RS_GCF_005222835.1_protein.faa_NZ_STGA01000028.1_50@PF00015_full_PFAM.126.343:scovhsp=70.5:send=217.0:sstart=65.0])0.999:5e-09[&&NHX:Sample_counter=rhiztom1--2||rhiztom2--1||rhiztom3--9:Type_counter=GTDB--2||capture--12:besthit_avg=92.525:besthit_max=97.4:besthit_min=83.7:besthit_std=6.08461173781861:besthit_sum=370.1:bitscore_avg=229.75:bitscore_max=243.0:bitscore_min=207.0:bitscore_std=15.819292019556375:bitscore_sum=919.0:capture_class_counter=c__Alphaproteobacteria--12:capture_domain_counter=d__Bacteria--12:capture_family_counter=f__Beijerinckiaceae--1||f__Rhizobiaceae--10||f__Xanthobacteraceae--1:capture_genus_counter=g__Azorhizobium--1||g__Microvirga--1||g__Rhizobium_A--10:capture_order_counter=o__Rhizobiales--12:capture_phylum_counter=p__Proteobacteria--12:capture_species_counter=s__Azorhizobium caulinodans--1||s__Microvirga mediterraneensis--1||s__Rhizobium_A rhizoryzae--10:evalue_avg=6.550000002738009e-69:evalue_max=2.62e-68:evalue_min=1.35e-82:evalue_std=1.3099999998174662e-68:evalue_sum=2.6200000010952035e-68:gapopen_avg=0.0:gapopen_max=0.0:gapopen_min=0.0:gapopen_std=0.0:gapopen_sum=0.0:gtdb_class_counter=c__Alphaproteobacteria--2:gtdb_domain_counter=d__Bacteria--2:gtdb_family_counter=f__Rhizobiaceae--2:gtdb_genus_counter=g__Rhizobium_A--2:gtdb_order_counter=o__Rhizobiales--2:gtdb_phylum_counter=p__Proteobacteria--2:gtdb_species_counter=s__Rhizobium_A rhizoryzae--1||s__Rhizobium_A sp005222835--1:heptad_counter=MCP-36H--14:lbd_counter=PAS_9--1:lca_tree=g__Rhizobium_A:length_avg=149.75:length_max=153.0:length_min=140.0:length_std=6.5:length_sum=599.0:mismatch_avg=11.25:mismatch_max=25.0:mismatch_min=4.0:mismatch_std=9.394147114027968:mismatch_sum=45.0:name=N599142:qcovhsp_avg=99.55000000000001:qcovhsp_max=100.0:qcovhsp_min=99.4:qcovhsp_std=0.29999999999999716:qcovhsp_sum=398.20000000000005:qend_avg=150.5:qend_max=154.0:qend_min=140.0:qend_std=7.0:qend_sum=602.0:qstart_avg=1.75:qstart_max=2.0:qstart_min=1.0:qstart_std=0.5:qstart_sum=7.0:ref_name_counter=RS_GCF_005222835.1_protein.faa_NZ_STGA01000028.1_50@PF00015_full_PFAM.126.343--3||RS_GCF_011046895.1_protein.faa_NZ_CP049250.1_665@PF00015_full_PFAM.296.555--1:scovhsp_avg=66.4:scovhsp_max=70.5:scovhsp_min=54.1:scovhsp_std=8.2:scovhsp_sum=265.6:send_avg=216.25:send_max=217.0:send_min=214.0:send_std=1.5:send_sum=865.0:sstart_avg=67.5:sstart_max=75.0:sstart_min=65.0:sstart_std=5.0:sstart_sum=270.0],a42ce3ef-28b8-4de9-bf74-080d49058523_6@MCPsignal.24.101:5e-09[&&NHX:Sample=rhiztom2:Type=capture:capture_class=c__Alphaproteobacteria:capture_domain=d__Bacteria:capture_family=f__Rhizobiaceae:capture_genus=g__Rhizobium_A:capture_order=o__Rhizobiales:capture_phylum=p__Proteobacteria:capture_species=s__Rhizobium_A rhizoryzae:heptad=MCP-36H])0.992:0.111443[&&NHX:Sample_counter=rhiztom1--2||rhiztom2--2||rhiztom3--9:Type_counter=GTDB--2||capture--13:besthit_avg=92.525:besthit_max=97.4:besthit_min=83.7:besthit_std=6.08461173781861:besthit_sum=370.1:bitscore_avg=229.75:bitscore_max=243.0:bitscore_min=207.0:bitscore_std=15.819292019556375:bitscore_sum=919.0:capture_class_counter=c__Alphaproteobacteria--13:capture_domain_counter=d__Bacteria--13:capture_family_counter=f__Beijerinckiaceae--1||f__Rhizobiaceae--11||f__Xanthobacteraceae--1:capture_genus_counter=g__Azorhizobium--1||g__Microvirga--1||g__Rhizobium_A--11:capture_order_counter=o__Rhizobiales--13:capture_phylum_counter=p__Proteobacteria--13:capture_species_counter=s__Azorhizobium caulinodans--1||s__Microvirga mediterraneensis--1||s__Rhizobium_A rhizoryzae--11:evalue_avg=6.550000002738009e-69:evalue_max=2.62e-68:evalue_min=1.35e-82:evalue_std=1.3099999998174662e-68:evalue_sum=2.6200000010952035e-68:gapopen_avg=0.0:gapopen_max=0.0:gapopen_min=0.0:gapopen_std=0.0:gapopen_sum=0.0:gtdb_class_counter=c__Alphaproteobacteria--2:gtdb_domain_counter=d__Bacteria--2:gtdb_family_counter=f__Rhizobiaceae--2:gtdb_genus_counter=g__Rhizobium_A--2:gtdb_order_counter=o__Rhizobiales--2:gtdb_phylum_counter=p__Proteobacteria--2:gtdb_species_counter=s__Rhizobium_A rhizoryzae--1||s__Rhizobium_A sp005222835--1:heptad_counter=MCP-36H--15:lbd_counter=PAS_9--1:lca_tree=g__Rhizobium_A:length_avg=149.75:length_max=153.0:length_min=140.0:length_std=6.5:length_sum=599.0:mismatch_avg=11.25:mismatch_max=25.0:mismatch_min=4.0:mismatch_std=9.394147114027968:mismatch_sum=45.0:name=N599144:qcovhsp_avg=99.55000000000001:qcovhsp_max=100.0:qcovhsp_min=99.4:qcovhsp_std=0.29999999999999716:qcovhsp_sum=398.20000000000005:qend_avg=150.5:qend_max=154.0:qend_min=140.0:qend_std=7.0:qend_sum=602.0:qstart_avg=1.75:qstart_max=2.0:qstart_min=1.0:qstart_std=0.5:qstart_sum=7.0:ref_name_counter=RS_GCF_005222835.1_protein.faa_NZ_STGA01000028.1_50@PF00015_full_PFAM.126.343--3||RS_GCF_011046895.1_protein.faa_NZ_CP049250.1_665@PF00015_full_PFAM.296.555--1:scovhsp_avg=66.4:scovhsp_max=70.5:scovhsp_min=54.1:scovhsp_std=8.2:scovhsp_sum=265.6:send_avg=216.25:send_max=217.0:send_min=214.0:send_std=1.5:send_sum=865.0:sstart_avg=67.5:sstart_max=75.0:sstart_min=65.0:sstart_std=5.0:sstart_sum=270.0],((((RS_GCF_004912135.1_protein.faa_NZ_STGU01000001.1_567@PF00015_full_PFAM.307.540:0.00323378[&&NHX:Type=GTDB:gtdb_class=c__Alphaproteobacteria:gtdb_domain=d__Bacteria:gtdb_family=f__Rhizobiaceae:gtdb_genus=g__Allorhizobium:gtdb_order=o__Rhizobiales:gtdb_phylum=p__Proteobacteria:gtdb_species=s__Allorhizobium rosettiformans:heptad=MCP-36H:species=d__Bacteria_p__Proteobacteria_c__Alphaproteobacteria_o__Rhizobiales_f__Rhizobiaceae_g__Allorhizobium_s__Allorhizobium rosettiformans],(fcd98269-1e46-4cf7-a195-29a02eb55932_1@MCPsignal.107.219:0.0317381[&&NHX:Sample=rhiztom1:Type=capture:capture_class=c__Alphaproteobacteria:capture_domain=d__Bacteria:capture_family=f__Rhizobiaceae:capture_genus=g__Allorhizobium:capture_order=o__Rhizobiales:capture_phylum=p__Proteobacteria:capture_species=s__Allorhizobium rosettiformans:heptad=MCP-36H],c371d647-6773-4d84-b667-4245a8d69cfd_2@MCPsignal.88.243:5e-09[&&NHX:Sample=rhiztom1:Type=capture:capture_class=c__Alphaproteobacteria:capture_domain=d__Bacteria:capture_family=f__Rhizobiaceae:capture_genus=g__Allorhizobium:capture_order=o__Rhizobiales:capture_phylum=p__Proteobacteria:capture_species=s__Allorhizobium rosettiformans:heptad=MCP-36H])0:5e-09[&&NHX:Sample_counter=rhiztom1--2:Type_counter=capture--2:capture_class_counter=c__Alphaproteobacteria--2:capture_domain_counter=d__Bacteria--2:capture_family_counter=f__Rhizobiaceae--2:capture_genus_counter=g__Allorhizobium--2:capture_order_counter=o__Rhizobiales--2:capture_phylum_counter=p__Proteobacteria--2:capture_species_counter=s__Allorhizobium rosettiformans--2:gtdb_class_counter=:gtdb_domain_counter=:gtdb_family_counter=:gtdb_genus_counter=:gtdb_order_counter=:gtdb_phylum_counter=:gtdb_species_counter=:heptad_counter=MCP-36H--2:lbd_counter=:name=N599148:ref_name_counter=])0.561:0.00321871[&&NHX:Sample_counter=rhiztom1--2:Type_counter=GTDB--1||capture--2:capture_class_counter=c__Alphaproteobacteria--2:capture_domain_counter=d__Bacteria--2:capture_family_counter=f__Rhizobiaceae--2:capture_genus_counter=g__Allorhizobium--2:capture_order_counter=o__Rhizobiales--2:capture_phylum_counter=p__Proteobacteria--2:capture_species_counter=s__Allorhizobium rosettiformans--2:gtdb_class_counter=c__Alphaproteobacteria--1:gtdb_domain_counter=d__Bacteria--1:gtdb_family_counter=f__Rhizobiaceae--1:gtdb_genus_counter=g__Allorhizobium--1:gtdb_order_counter=o__Rhizobiales--1:gtdb_phylum_counter=p__Proteobacteria--1:gtdb_species_counter=s__Allorhizobium rosettiformans--1:heptad_counter=MCP-36H--3:lbd_counter=:lca_tree=s__Allorhizobium rosettiformans:name=N599149:ref_name_counter=],GB_GCA_900473805.1_protein.faa_UCMS01000006.1_474@PF00015_full_PFAM.308.541:0.00255067[&&NHX:Type=GTDB:gtdb_class=c__Alphaproteobacteria:gtdb_domain=d__Bacteria:gtdb_family=f__Rhizobiaceae:gtdb_genus=g__Allorhizobium:gtdb_order=o__Rhizobiales:gtdb_phylum=p__Proteobacteria:gtdb_species=s__Allorhizobium sp900473805:heptad=MCP-36H:species=d__Bacteria_p__Proteobacteria_c__Alphaproteobacteria_o__Rhizobiales_f__Rhizobiaceae_g__Allorhizobium_s__Allorhizobium sp900473805])0.994:0.0422761[&&NHX:Sample_counter=rhiztom1--2:Type_counter=GTDB--2||capture--2:capture_class_counter=c__Alphaproteobacteria--2:capture_domain_counter=d__Bacteria--2:capture_family_counter=f__Rhizobiaceae--2:capture_genus_counter=g__Allorhizobium--2:capture_order_counter=o__Rhizobiales--2:capture_phylum_counter=p__Proteobacteria--2:capture_species_counter=s__Allorhizobium rosettiformans--2:gtdb_class_counter=c__Alphaproteobacteria--2:gtdb_domain_counter=d__Bacteria--2:gtdb_family_counter=f__Rhizobiaceae--2:gtdb_genus_counter=g__Allorhizobium--2:gtdb_order_counter=o__Rhizobiales--2:gtdb_phylum_counter=p__Proteobacteria--2:gtdb_species_counter=s__Allorhizobium rosettiformans--1||s__Allorhizobium sp900473805--1:heptad_counter=MCP-36H--4:lbd_counter=:lca_tree=g__Allorhizobium:name=N599151:ref_name_counter=],(RS_GCF_014237835.1_protein.faa_NZ_JACJVI010000009.1_48@PF00015_full_PFAM.310.544:0.049681[&&NHX:Type=GTDB:gtdb_class=c__Alphaproteobacteria:gtdb_domain=d__Bacteria:gtdb_family=f__Rhizobiaceae:gtdb_genus=g__Allorhizobium:gtdb_order=o__Rhizobiales:gtdb_phylum=p__Proteobacteria:gtdb_species=s__Allorhizobium sp014237835:heptad=MCP-36H:species=d__Bacteria_p__Proteobacteria_c__Alphaproteobacteria_o__Rhizobiales_f__Rhizobiaceae_g__Allorhizobium_s__Allorhizobium sp014237835],((RS_GCF_000300855.1_protein.faa_NZ_ALJF01000006.1_438@PF00015_full_PFAM.301.539:0.0116381[&&NHX:Type=GTDB:gtdb_class=c__Alphaproteobacteria:gtdb_domain=d__Bacteria:gtdb_family=f__Rhizobiaceae:gtdb_genus=g__Allorhizobium:gtdb_order=o__Rhizobiales:gtdb_phylum=p__Proteobacteria:gtdb_species=s__Allorhizobium albertimagni:heptad=MCP-36H:species=d__Bacteria_p__Proteobacteria_c__Alphaproteobacteria_o__Rhizobiales_f__Rhizobiaceae_g__Allorhizobium_s__Allorhizobium albertimagni],(RS_GCF_016806065.1_protein.faa_NZ_CP032405.1_2@PF00015_full_PFAM.306.542:0.00584264[&&NHX:Type=GTDB:gtdb_class=c__Alphaproteobacteria:gtdb_domain=d__Bacteria:gtdb_family=f__Rhizobiaceae:gtdb_genus=g__Allorhizobium:gtdb_order=o__Rhizobiales:gtdb_phylum=p__Proteobacteria:gtdb_species=s__Allorhizobium sp001724035:heptad=MCP-36H:species=d__Bacteria_p__Proteobacteria_c__Alphaproteobacteria_o__Rhizobiales_f__Rhizobiaceae_g__Allorhizobium_s__Allorhizobium sp001724035],RS_GCF_900156055.1_protein.faa_NZ_FTMQ01000002.1_585@PF00015_full_PFAM.288.543:5e-09[&&NHX:Type=GTDB:gtdb_class=c__Alphaproteobacteria:gtdb_domain=d__Bacteria:gtdb_family=f__Rhizobiaceae:gtdb_genus=g__Allorhizobium:gtdb_order=o__Rhizobiales:gtdb_phylum=p__Proteobacteria:gtdb_species=s__Allorhizobium sp900156055:heptad=MCP-36H:species=d__Bacteria_p__Proteobacteria_c__Alphaproteobacteria_o__Rhizobiales_f__Rhizobiaceae_g__Allorhizobium_s__Allorhizobium sp900156055])0.533:0.00846467[&&NHX:Sample_counter=:Type_counter=GTDB--2:capture_class_counter=:capture_domain_counter=:capture_family_counter=:capture_genus_counter=:capture_order_counter=:capture_phylum_counter=:capture_species_counter=:evoltype=D:gtdb_class_counter=c__Alphaproteobacteria--2:gtdb_domain_counter=d__Bacteria--2:gtdb_family_counter=f__Rhizobiaceae--2:gtdb_genus_counter=g__Allorhizobium--2:gtdb_order_counter=o__Rhizobiales--2:gtdb_phylum_counter=p__Proteobacteria--2:gtdb_species_counter=s__Allorhizobium sp001724035--1||s__Allorhizobium sp900156055--1:heptad_counter=MCP-36H--2:lbd_counter=:lca=d__Bacteria:lca_tree=g__Allorhizobium:name=N599156:ref_name_counter=])0.933:0.0148253[&&NHX:Sample_counter=:Type_counter=GTDB--3:capture_class_counter=:capture_domain_counter=:capture_family_counter=:capture_genus_counter=:capture_order_counter=:capture_phylum_counter=:capture_species_counter=:evoltype=D:gtdb_class_counter=c__Alphaproteobacteria--3:gtdb_domain_counter=d__Bacteria--3:gtdb_family_counter=f__Rhizobiaceae--3:gtdb_genus_counter=g__Allorhizobium--3:gtdb_order_counter=o__Rhizobiales--3:gtdb_phylum_counter=p__Proteobacteria--3:gtdb_species_counter=s__Allorhizobium albertimagni--1||s__Allorhizobium sp001724035--1||s__Allorhizobium sp900156055--1:heptad_counter=MCP-36H--3:lbd_counter=:lca=d__Bacteria:lca_tree=g__Allorhizobium:name=N599157:ref_name_counter=],((GB_GCA_900466945.1_protein.faa_UBNV01000010.1_546@PF00015_full_PFAM.302.540:5e-09[&&NHX:Type=GTDB:gtdb_class=c__Alphaproteobacteria:gtdb_domain=d__Bacteria:gtdb_family=f__Rhizobiaceae:gtdb_genus=g__Allorhizobium:gtdb_order=o__Rhizobiales:gtdb_phylum=p__Proteobacteria:gtdb_species=s__Allorhizobium sp900466945:heptad=MCP-36H:species=d__Bacteria_p__Proteobacteria_c__Alphaproteobacteria_o__Rhizobiales_f__Rhizobiaceae_g__Allorhizobium_s__Allorhizobium sp900466945],GB_GCA_900473745.1_protein.faa_UCMW01000007.1_219@PF00015_full_PFAM.308.540:0.00604358[&&NHX:Type=GTDB:gtdb_class=c__Alphaproteobacteria:gtdb_domain=d__Bacteria:gtdb_family=f__Rhizobiaceae:gtdb_genus=g__Allorhizobium:gtdb_order=o__Rhizobiales:gtdb_phylum=p__Proteobacteria:gtdb_species=s__Allorhizobium sp900473745:heptad=MCP-36H:species=d__Bacteria_p__Proteobacteria_c__Alphaproteobacteria_o__Rhizobiales_f__Rhizobiaceae_g__Allorhizobium_s__Allorhizobium sp900473745])0.954:0.01377[&&NHX:Sample_counter=:Type_counter=GTDB--2:capture_class_counter=:capture_domain_counter=:capture_family_counter=:capture_genus_counter=:capture_order_counter=:capture_phylum_counter=:capture_species_counter=:evoltype=D:gtdb_class_counter=c__Alphaproteobacteria--2:gtdb_domain_counter=d__Bacteria--2:gtdb_family_counter=f__Rhizobiaceae--2:gtdb_genus_counter=g__Allorhizobium--2:gtdb_order_counter=o__Rhizobiales--2:gtdb_phylum_counter=p__Proteobacteria--2:gtdb_species_counter=s__Allorhizobium sp900466945--1||s__Allorhizobium sp900473745--1:heptad_counter=MCP-36H--2:lbd_counter=:lca=d__Bacteria:lca_tree=g__Allorhizobium:name=N599160:ref_name_counter=],(RS_GCF_002855515.1_protein.faa_NZ_PKRP01000001.1_340@PF00015_full_PFAM.305.543:0.00744466[&&NHX:Type=GTDB:gtdb_class=c__Alphaproteobacteria:gtdb_domain=d__Bacteria:gtdb_family=f__Rhizobiaceae:gtdb_genus=g__Allorhizobium:gtdb_order=o__Rhizobiales:gtdb_phylum=p__Proteobacteria:gtdb_species=s__Allorhizobium sp002855515:heptad=MCP-36H:species=d__Bacteria_p__Proteobacteria_c__Alphaproteobacteria_o__Rhizobiales_f__Rhizobiaceae_g__Allorhizobium_s__Allorhizobium sp002855515],RS_GCF_004912145.1_protein.faa_NZ_STGT01000002.1_565@PF00015_full_PFAM.301.493:0.00363439[&&NHX:Type=GTDB:gtdb_class=c__Alphaproteobacteria:gtdb_domain=d__Bacteria:gtdb_family=f__Rhizobiaceae:gtdb_genus=g__Allorhizobium:gtdb_order=o__Rhizobiales:gtdb_phylum=p__Proteobacteria:gtdb_species=s__Allorhizobium rhizophilum:heptad=MCP-36H:species=d__Bacteria_p__Proteobacteria_c__Alphaproteobacteria_o__Rhizobiales_f__Rhizobiaceae_g__Allorhizobium_s__Allorhizobium rhizophilum])0.782:0.00551355[&&NHX:Sample_counter=:Type_counter=GTDB--2:capture_class_counter=:capture_domain_counter=:capture_family_counter=:capture_genus_counter=:capture_order_counter=:capture_phylum_counter=:capture_species_counter=:evoltype=D:gtdb_class_counter=c__Alphaproteobacteria--2:gtdb_domain_counter=d__Bacteria--2:gtdb_family_counter=f__Rhizobiaceae--2:gtdb_genus_counter=g__Allorhizobium--2:gtdb_order_counter=o__Rhizobiales--2:gtdb_phylum_counter=p__Proteobacteria--2:gtdb_species_counter=s__Allorhizobium rhizophilum--1||s__Allorhizobium sp002855515--1:heptad_counter=MCP-36H--2:lbd_counter=:lca=d__Bacteria:lca_tree=g__Allorhizobium:name=N599163:ref_name_counter=])0.394:0.00658931[&&NHX:Sample_counter=:Type_counter=GTDB--4:capture_class_counter=:capture_domain_counter=:capture_family_counter=:capture_genus_counter=:capture_order_counter=:capture_phylum_counter=:capture_species_counter=:evoltype=D:gtdb_class_counter=c__Alphaproteobacteria--4:gtdb_domain_counter=d__Bacteria--4:gtdb_family_counter=f__Rhizobiaceae--4:gtdb_genus_counter=g__Allorhizobium--4:gtdb_order_counter=o__Rhizobiales--4:gtdb_phylum_counter=p__Proteobacteria--4:gtdb_species_counter=s__Allorhizobium rhizophilum--1||s__Allorhizobium sp002855515--1||s__Allorhizobium sp900466945--1||s__Allorhizobium sp900473745--1:heptad_counter=MCP-36H--4:lbd_counter=:lca=d__Bacteria:lca_tree=g__Allorhizobium:name=N599164:ref_name_counter=])0.783:0.00862884[&&NHX:Sample_counter=:Type_counter=GTDB--7:capture_class_counter=:capture_domain_counter=:capture_family_counter=:capture_genus_counter=:capture_order_counter=:capture_phylum_counter=:capture_species_counter=:evoltype=D:gtdb_class_counter=c__Alphaproteobacteria--7:gtdb_domain_counter=d__Bacteria--7:gtdb_family_counter=f__Rhizobiaceae--7:gtdb_genus_counter=g__Allorhizobium--7:gtdb_order_counter=o__Rhizobiales--7:gtdb_phylum_counter=p__Proteobacteria--7:gtdb_species_counter=s__Allorhizobium albertimagni--1||s__Allorhizobium rhizophilum--1||s__Allorhizobium sp001724035--1||s__Allorhizobium sp002855515--1||s__Allorhizobium sp900156055--1||s__Allorhizobium sp900466945--1||s__Allorhizobium sp900473745--1:heptad_counter=MCP-36H--7:lbd_counter=:lca=d__Bacteria:lca_tree=g__Allorhizobium:name=N599165:ref_name_counter=])0.531:0.0128692[&&NHX:Sample_counter=:Type_counter=GTDB--8:capture_class_counter=:capture_domain_counter=:capture_family_counter=:capture_genus_counter=:capture_order_counter=:capture_phylum_counter=:capture_species_counter=:evoltype=D:gtdb_class_counter=c__Alphaproteobacteria--8:gtdb_domain_counter=d__Bacteria--8:gtdb_family_counter=f__Rhizobiaceae--8:gtdb_genus_counter=g__Allorhizobium--8:gtdb_order_counter=o__Rhizobiales--8:gtdb_phylum_counter=p__Proteobacteria--8:gtdb_species_counter=s__Allorhizobium albertimagni--1||s__Allorhizobium rhizophilum--1||s__Allorhizobium sp001724035--1||s__Allorhizobium sp002855515--1||s__Allorhizobium sp014237835--1||s__Allorhizobium sp900156055--1||s__Allorhizobium sp900466945--1||s__Allorhizobium sp900473745--1:heptad_counter=MCP-36H--8:lbd_counter=:lca=d__Bacteria:lca_tree=g__Allorhizobium:name=N599166:ref_name_counter=])0.796:0.0161004[&&NHX:Sample_counter=rhiztom1--2:Type_counter=GTDB--10||capture--2:capture_class_counter=c__Alphaproteobacteria--2:capture_domain_counter=d__Bacteria--2:capture_family_counter=f__Rhizobiaceae--2:capture_genus_counter=g__Allorhizobium--2:capture_order_counter=o__Rhizobiales--2:capture_phylum_counter=p__Proteobacteria--2:capture_species_counter=s__Allorhizobium rosettiformans--2:gtdb_class_counter=c__Alphaproteobacteria--10:gtdb_domain_counter=d__Bacteria--10:gtdb_family_counter=f__Rhizobiaceae--10:gtdb_genus_counter=g__Allorhizobium--10:gtdb_order_counter=o__Rhizobiales--10:gtdb_phylum_counter=p__Proteobacteria--10:gtdb_species_counter=s__Allorhizobium albertimagni--1||s__Allorhizobium rhizophilum--1||s__Allorhizobium rosettiformans--1||s__Allorhizobium sp001724035--1||s__Allorhizobium sp002855515--1||s__Allorhizobium sp014237835--1||s__Allorhizobium sp900156055--1||s__Allorhizobium sp900466945--1||s__Allorhizobium sp900473745--1||s__Allorhizobium sp900473805--1:heptad_counter=MCP-36H--12:lbd_counter=:lca_tree=g__Allorhizobium:name=N599167:ref_name_counter=],RS_GCF_003205195.1_protein.faa_NZ_QJRY01000004.1_280@PF00015_full_PFAM.306.546:0.0469827[&&NHX:Type=GTDB:gtdb_class=c__Alphaproteobacteria:gtdb_domain=d__Bacteria:gtdb_family=f__Rhizobiaceae:gtdb_genus=g__Allorhizobium:gtdb_order=o__Rhizobiales:gtdb_phylum=p__Proteobacteria:gtdb_species=s__Allorhizobium wuzhouense:heptad=MCP-36H:species=d__Bacteria_p__Proteobacteria_c__Alphaproteobacteria_o__Rhizobiales_f__Rhizobiaceae_g__Allorhizobium_s__Allorhizobium wuzhouense])0.989:0.0924167[&&NHX:Sample_counter=rhiztom1--2:Type_counter=GTDB--11||capture--2:capture_class_counter=c__Alphaproteobacteria--2:capture_domain_counter=d__Bacteria--2:capture_family_counter=f__Rhizobiaceae--2:capture_genus_counter=g__Allorhizobium--2:capture_order_counter=o__Rhizobiales--2:capture_phylum_counter=p__Proteobacteria--2:capture_species_counter=s__Allorhizobium rosettiformans--2:gtdb_class_counter=c__Alphaproteobacteria--11:gtdb_domain_counter=d__Bacteria--11:gtdb_family_counter=f__Rhizobiaceae--11:gtdb_genus_counter=g__Allorhizobium--11:gtdb_order_counter=o__Rhizobiales--11:gtdb_phylum_counter=p__Proteobacteria--11:gtdb_species_counter=s__Allorhizobium albertimagni--1||s__Allorhizobium rhizophilum--1||s__Allorhizobium rosettiformans--1||s__Allorhizobium sp001724035--1||s__Allorhizobium sp002855515--1||s__Allorhizobium sp014237835--1||s__Allorhizobium sp900156055--1||s__Allorhizobium sp900466945--1||s__Allorhizobium sp900473745--1||s__Allorhizobium sp900473805--1||s__Allorhizobium wuzhouense--1:heptad_counter=MCP-36H--13:lbd_counter=:lca_tree=g__Allorhizobium:name=N599169:ref_name_counter=])0.999:0.148925[&&NHX:Sample_counter=rhiztom1--4||rhiztom2--2||rhiztom3--9:Type_counter=GTDB--13||capture--15:besthit_avg=92.52499999999999:besthit_max=97.4:besthit_min=83.7:besthit_std=6.08461173781861:besthit_sum=370.09999999999997:bitscore_avg=229.75:bitscore_max=243.0:bitscore_min=207.0:bitscore_std=15.819292019556375:bitscore_sum=919.0:capture_class_counter=c__Alphaproteobacteria--15:capture_domain_counter=d__Bacteria--15:capture_family_counter=f__Beijerinckiaceae--1||f__Rhizobiaceae--13||f__Xanthobacteraceae--1:capture_genus_counter=g__Allorhizobium--2||g__Azorhizobium--1||g__Microvirga--1||g__Rhizobium_A--11:capture_order_counter=o__Rhizobiales--15:capture_phylum_counter=p__Proteobacteria--15:capture_species_counter=s__Allorhizobium rosettiformans--2||s__Azorhizobium caulinodans--1||s__Microvirga mediterraneensis--1||s__Rhizobium_A rhizoryzae--11:evalue_avg=6.550000002738009e-69:evalue_max=2.62e-68:evalue_min=1.35e-82:evalue_std=1.3099999998174662e-68:evalue_sum=2.6200000010952035e-68:gapopen_avg=0.0:gapopen_max=0.0:gapopen_min=0.0:gapopen_std=0.0:gapopen_sum=0.0:gtdb_class_counter=c__Alphaproteobacteria--13:gtdb_domain_counter=d__Bacteria--13:gtdb_family_counter=f__Rhizobiaceae--13:gtdb_genus_counter=g__Allorhizobium--11||g__Rhizobium_A--2:gtdb_order_counter=o__Rhizobiales--13:gtdb_phylum_counter=p__Proteobacteria--13:gtdb_species_counter=s__Allorhizobium albertimagni--1||s__Allorhizobium rhizophilum--1||s__Allorhizobium rosettiformans--1||s__Allorhizobium sp001724035--1||s__Allorhizobium sp002855515--1||s__Allorhizobium sp014237835--1||s__Allorhizobium sp900156055--1||s__Allorhizobium sp900466945--1||s__Allorhizobium sp900473745--1||s__Allorhizobium sp900473805--1||s__Allorhizobium wuzhouense--1||s__Rhizobium_A rhizoryzae--1||s__Rhizobium_A sp005222835--1:heptad_counter=MCP-36H--28:lbd_counter=PAS_9--1:lca_tree=f__Rhizobiaceae:length_avg=149.75:length_max=153.0:length_min=140.0:length_std=6.5:length_sum=599.0:mismatch_avg=11.25:mismatch_max=25.0:mismatch_min=4.0:mismatch_std=9.394147114027968:mismatch_sum=45.0:name=N599170:qcovhsp_avg=99.55000000000001:qcovhsp_max=100.0:qcovhsp_min=99.4:qcovhsp_std=0.29999999999999716:qcovhsp_sum=398.20000000000005:qend_avg=150.5:qend_max=154.0:qend_min=140.0:qend_std=7.0:qend_sum=602.0:qstart_avg=1.75:qstart_max=2.0:qstart_min=1.0:qstart_std=0.5:qstart_sum=7.0:ref_name_counter=RS_GCF_005222835.1_protein.faa_NZ_STGA01000028.1_50@PF00015_full_PFAM.126.343--3||RS_GCF_011046895.1_protein.faa_NZ_CP049250.1_665@PF00015_full_PFAM.296.555--1:scovhsp_avg=66.4:scovhsp_max=70.5:scovhsp_min=54.1:scovhsp_std=8.2:scovhsp_sum=265.6:send_avg=216.25:send_max=217.0:send_min=214.0:send_std=1.5:send_sum=865.0:sstart_avg=67.5:sstart_max=75.0:sstart_min=65.0:sstart_std=5.0:sstart_sum=270.0])0.909:0.0513633[&&NHX:Sample_counter=rhizpot1--11||rhizpot2--5||rhizpot3--14||rhiztom1--34||rhiztom2--6||rhiztom3--29:Type_counter=GTDB--25||capture--99:besthit_avg=81.86410256410257:besthit_max=97.4:besthit_min=54.5:besthit_std=9.021713198824012:besthit_sum=3192.7:bitscore_avg=205.94871794871796:bitscore_max=248.0:bitscore_min=122.0:bitscore_std=27.65573007909622:bitscore_sum=8032.0:capture_class_counter=c__Alphaproteobacteria--80||c__Desulfuromonadia--3||c__Gammaproteobacteria--5||c__Lentisphaeria--2||c__Phycisphaerae--2||c__Planctomycetia--2||c__Polyangia--5:capture_domain_counter=d__Bacteria--99:capture_family_counter=f__Anaerohalosphaeraceae--2||f__Azospirillaceae--2||f__Beijerinckiaceae--1||f__Burkholderiaceae--1||f__Caulobacteraceae--42||f__Desulfuromonadaceae--1||f__Enterobacteriaceae--1||f__Gemmataceae--2||f__HTCC5015--1||f__JAHJQQ01--1||f__Polyangiaceae--5||f__Pseudopelobacteraceae--1||f__Rhizobiaceae--30||f__Sphingomonadaceae--1||f__Syntrophotaleaceae--1||f__Vibrionaceae--1||f__Victivallaceae--2||f__Xanthobacteraceae--4:capture_genus_counter=g__Acerihabitans--1||g__Acidovorax--1||g__Allorhizobium--2||g__Azorhizobium--1||g__Azospirillum--2||g__Bradyrhizobium--3||g__CAIPAT01--2||g__Caulobacter--8||g__Desulfuromonas--1||g__Ensifer--1||g__Ensifer_A--1||g__Gemmata--2||g__HTCC5015--1||g__JACRCG01--1||g__JAHJQQ01--1||g__Microvirga--1||g__Palsa-881--13||g__Phenylobacterium--20||g__Rhizobium_A--11||g__SYFR01--5||g__Shinella--15||g__Sphingomonas--1||g__Syntrophotalea--1||g__UBA5005--1||g__UBA7708--2||g__Vibrio--1:capture_order_counter=o__Azospirillales--2||o__Burkholderiales--1||o__Caulobacterales--42||o__Desulfuromonadales--2||o__Enterobacterales--2||o__Gemmatales--2||o__Geobacterales--1||o__HTCC5015--1||o__JAHJQQ01--1||o__Polyangiales--5||o__Rhizobiales--35||o__Sedimentisphaerales--2||o__Sphingomonadales--1||o__Victivallales--2:capture_phylum_counter=p__Desulfobacterota--3||p__Myxococcota--5||p__Planctomycetota--4||p__Proteobacteria--85||p__Verrucomicrobiota--2:capture_species_counter=s__Acerihabitans sp015654925--1||s__Acidovorax sp001714725--1||s__Allorhizobium rosettiformans--2||s__Azorhizobium caulinodans--1||s__Azospirillum picis--2||s__Bradyrhizobium sp000026145--1||s__Bradyrhizobium sp000617845--1||s__Bradyrhizobium sp018398895--1||s__CAIPAT01 sp903863035--2||s__Caulobacter sp001556515--8||s__Desulfuromonas acetoxidans--1||s__Ensifer adhaerens--1||s__Ensifer_A adhaerens_A--1||s__Gemmata massiliana--2||s__HTCC5015 sp000155715--1||s__JACRCG01 sp903925005--1||s__JAHJQQ01 sp016218375--1||s__Microvirga mediterraneensis--1||s__Palsa-881 sp018241335--13||s__Phenylobacterium sp001557235--10||s__Phenylobacterium sp002441055--10||s__Rhizobium_A rhizoryzae--11||s__SYFR01 sp005800325--5||s__Shinella sp001262505--15||s__Sphingomonas sp018240825--1||s__Syntrophotalea sp002452265--1||s__UBA5005 sp002398405--1||s__UBA7708 sp002482415--2||s__Vibrio sinaloensis_B--1:evalue_avg=4.3076923076923074e-36:evalue_max=1.68e-34:evalue_min=7.78e-84:evalue_std=2.6901529839254634e-35:evalue_sum=1.68e-34:gapopen_avg=0.15384615384615385:gapopen_max=1.0:gapopen_min=0.0:gapopen_std=0.36551776819519566:gapopen_sum=6.0:gtdb_class_counter=c__Alphaproteobacteria--25:gtdb_domain_counter=d__Bacteria--25:gtdb_family_counter=f__Rhizobiaceae--25:gtdb_genus_counter=g__Allorhizobium--11||g__Ensifer--6||g__Rhizobium_A--2||g__Shinella--6:gtdb_order_counter=o__Rhizobiales--25:gtdb_phylum_counter=p__Proteobacteria--25:gtdb_species_counter=s__Allorhizobium albertimagni--1||s__Allorhizobium rhizophilum--1||s__Allorhizobium rosettiformans--1||s__Allorhizobium sp001724035--1||s__Allorhizobium sp002855515--1||s__Allorhizobium sp014237835--1||s__Allorhizobium sp900156055--1||s__Allorhizobium sp900466945--1||s__Allorhizobium sp900473745--1||s__Allorhizobium sp900473805--1||s__Allorhizobium wuzhouense--1||s__Ensifer adhaerens--1||s__Ensifer adhaerens_D--1||s__Ensifer adhaerens_E--1||s__Ensifer sp000799055--1||s__Ensifer sp001695835--1||s__Ensifer sp900469595--1||s__Rhizobium_A rhizoryzae--1||s__Rhizobium_A sp005222835--1||s__Shinella kummerowiae--1||s__Shinella sp001262505--1||s__Shinella sp001713395--1||s__Shinella sp002364745--1||s__Shinella sp003432075--1||s__Shinella sp004514435--1:heptad_counter=MCP-36H--124:lbd_counter=PAS_3--1||PAS_9--1:lca_tree=f__Rhizobiaceae:length_avg=147.97435897435898:length_max=156.0:length_min=130.0:length_std=9.01311085815716:length_sum=5771.0:mismatch_avg=26.794871794871796:mismatch_max=69.0:mismatch_min=4.0:mismatch_std=13.811092961779686:mismatch_sum=1045.0:name=N599171:qcovhsp_avg=99.68717948717948:qcovhsp_max=100.0:qcovhsp_min=96.6:qcovhsp_std=0.6521944685684711:qcovhsp_sum=3887.7999999999997:qend_avg=148.25641025641025:qend_max=156.0:qend_min=130.0:qend_std=8.934610257803046:qend_sum=5782.0:qstart_avg=1.3846153846153846:qstart_max=6.0:qstart_min=1.0:qstart_std=0.9628735670236639:qstart_sum=54.0:ref_name_counter=GB_GCA_002364745.1_protein.faa_DEZG01000014.1_46@PF00015_full_PFAM.291.545--17||GB_GCA_017744915.1_protein.faa_JAGIAH010000001.1_194@PF00015_full_PFAM.341.547--1||RS_GCF_004514435.1_protein.faa_NZ_MYFQ01000011.1_97@PF00015_full_PFAM.285.542--11||RS_GCF_005222835.1_protein.faa_NZ_STGA01000028.1_50@PF00015_full_PFAM.126.343--3||RS_GCF_009827055.1_protein.faa_NZ_WUMK01000001.1_307@PF00015_full_PFAM.297.555--6||RS_GCF_011046895.1_protein.faa_NZ_CP049250.1_665@PF00015_full_PFAM.296.555--1:scovhsp_avg=58.97692307692307:scovhsp_max=70.5:scovhsp_min=50.8:scovhsp_std=4.883024383054632:scovhsp_sum=2300.1:send_avg=212.84615384615384:send_max=220.0:send_min=159.0:send_std=11.615639324767145:send_sum=8301.0:sstart_avg=65.92307692307692:sstart_max=90.0:sstart_min=30.0:sstart_std=10.675561406129066:sstart_sum=2571.0],(RS_GCF_902706285.1_protein.faa_NZ_CACSKD010000015.1_35@PF00015_full_PFAM.393.605:5e-09[&&NHX:Type=GTDB:gtdb_class=c__Alphaproteobacteria:gtdb_domain=d__Bacteria:gtdb_family=f__Rhizobiaceae:gtdb_genus=g__Rhizobium:gtdb_order=o__Rhizobiales:gtdb_phylum=p__Proteobacteria:gtdb_species=s__Rhizobium sp902706285:heptad=MCP-36H:species=d__Bacteria_p__Proteobacteria_c__Alphaproteobacteria_o__Rhizobiales_f__Rhizobiaceae_g__Rhizobium_s__Rhizobium sp902706285],RS_GCF_902706095.1_protein.faa_NZ_CACSJP010000011.1_36@PF00015_full_PFAM.394.605:5e-09[&&NHX:Type=GTDB:gtdb_class=c__Alphaproteobacteria:gtdb_domain=d__Bacteria:gtdb_family=f__Rhizobiaceae:gtdb_genus=g__Allorhizobium:gtdb_order=o__Rhizobiales:gtdb_phylum=p__Proteobacteria:gtdb_species=s__Allorhizobium sp902706095:heptad=MCP-36H:species=d__Bacteria_p__Proteobacteria_c__Alphaproteobacteria_o__Rhizobiales_f__Rhizobiaceae_g__Allorhizobium_s__Allorhizobium sp902706095])1:0.137086[&&NHX:Sample_counter=:Type_counter=GTDB--2:capture_class_counter=:capture_domain_counter=:capture_family_counter=:capture_genus_counter=:capture_order_counter=:capture_phylum_counter=:capture_species_counter=:evoltype=D:gtdb_class_counter=c__Alphaproteobacteria--2:gtdb_domain_counter=d__Bacteria--2:gtdb_family_counter=f__Rhizobiaceae--2:gtdb_genus_counter=g__Allorhizobium--1||g__Rhizobium--1:gtdb_order_counter=o__Rhizobiales--2:gtdb_phylum_counter=p__Proteobacteria--2:gtdb_species_counter=s__Allorhizobium sp902706095--1||s__Rhizobium sp902706285--1:heptad_counter=MCP-36H--2:lbd_counter=:lca=d__Bacteria:lca_tree=f__Rhizobiaceae:name=N599174:ref_name_counter=])0.903:0.0527457[&&NHX:Sample_counter=rhizpot1--11||rhizpot2--5||rhizpot3--14||rhiztom1--34||rhiztom2--6||rhiztom3--29:Type_counter=GTDB--27||capture--99:besthit_avg=81.86410256410257:besthit_max=97.4:besthit_min=54.5:besthit_std=9.021713198824012:besthit_sum=3192.7:bitscore_avg=205.94871794871796:bitscore_max=248.0:bitscore_min=122.0:bitscore_std=27.65573007909622:bitscore_sum=8032.0:capture_class_counter=c__Alphaproteobacteria--80||c__Desulfuromonadia--3||c__Gammaproteobacteria--5||c__Lentisphaeria--2||c__Phycisphaerae--2||c__Planctomycetia--2||c__Polyangia--5:capture_domain_counter=d__Bacteria--99:capture_family_counter=f__Anaerohalosphaeraceae--2||f__Azospirillaceae--2||f__Beijerinckiaceae--1||f__Burkholderiaceae--1||f__Caulobacteraceae--42||f__Desulfuromonadaceae--1||f__Enterobacteriaceae--1||f__Gemmataceae--2||f__HTCC5015--1||f__JAHJQQ01--1||f__Polyangiaceae--5||f__Pseudopelobacteraceae--1||f__Rhizobiaceae--30||f__Sphingomonadaceae--1||f__Syntrophotaleaceae--1||f__Vibrionaceae--1||f__Victivallaceae--2||f__Xanthobacteraceae--4:capture_genus_counter=g__Acerihabitans--1||g__Acidovorax--1||g__Allorhizobium--2||g__Azorhizobium--1||g__Azospirillum--2||g__Bradyrhizobium--3||g__CAIPAT01--2||g__Caulobacter--8||g__Desulfuromonas--1||g__Ensifer--1||g__Ensifer_A--1||g__Gemmata--2||g__HTCC5015--1||g__JACRCG01--1||g__JAHJQQ01--1||g__Microvirga--1||g__Palsa-881--13||g__Phenylobacterium--20||g__Rhizobium_A--11||g__SYFR01--5||g__Shinella--15||g__Sphingomonas--1||g__Syntrophotalea--1||g__UBA5005--1||g__UBA7708--2||g__Vibrio--1:capture_order_counter=o__Azospirillales--2||o__Burkholderiales--1||o__Caulobacterales--42||o__Desulfuromonadales--2||o__Enterobacterales--2||o__Gemmatales--2||o__Geobacterales--1||o__HTCC5015--1||o__JAHJQQ01--1||o__Polyangiales--5||o__Rhizobiales--35||o__Sedimentisphaerales--2||o__Sphingomonadales--1||o__Victivallales--2:capture_phylum_counter=p__Desulfobacterota--3||p__Myxococcota--5||p__Planctomycetota--4||p__Proteobacteria--85||p__Verrucomicrobiota--2:capture_species_counter=s__Acerihabitans sp015654925--1||s__Acidovorax sp001714725--1||s__Allorhizobium rosettiformans--2||s__Azorhizobium caulinodans--1||s__Azospirillum picis--2||s__Bradyrhizobium sp000026145--1||s__Bradyrhizobium sp000617845--1||s__Bradyrhizobium sp018398895--1||s__CAIPAT01 sp903863035--2||s__Caulobacter sp001556515--8||s__Desulfuromonas acetoxidans--1||s__Ensifer adhaerens--1||s__Ensifer_A adhaerens_A--1||s__Gemmata massiliana--2||s__HTCC5015 sp000155715--1||s__JACRCG01 sp903925005--1||s__JAHJQQ01 sp016218375--1||s__Microvirga mediterraneensis--1||s__Palsa-881 sp018241335--13||s__Phenylobacterium sp001557235--10||s__Phenylobacterium sp002441055--10||s__Rhizobium_A rhizoryzae--11||s__SYFR01 sp005800325--5||s__Shinella sp001262505--15||s__Sphingomonas sp018240825--1||s__Syntrophotalea sp002452265--1||s__UBA5005 sp002398405--1||s__UBA7708 sp002482415--2||s__Vibrio sinaloensis_B--1:evalue_avg=4.3076923076923074e-36:evalue_max=1.68e-34:evalue_min=7.78e-84:evalue_std=2.6901529839254634e-35:evalue_sum=1.68e-34:gapopen_avg=0.15384615384615385:gapopen_max=1.0:gapopen_min=0.0:gapopen_std=0.36551776819519566:gapopen_sum=6.0:gtdb_class_counter=c__Alphaproteobacteria--27:gtdb_domain_counter=d__Bacteria--27:gtdb_family_counter=f__Rhizobiaceae--27:gtdb_genus_counter=g__Allorhizobium--12||g__Ensifer--6||g__Rhizobium--1||g__Rhizobium_A--2||g__Shinella--6:gtdb_order_counter=o__Rhizobiales--27:gtdb_phylum_counter=p__Proteobacteria--27:gtdb_species_counter=s__Allorhizobium albertimagni--1||s__Allorhizobium rhizophilum--1||s__Allorhizobium rosettiformans--1||s__Allorhizobium sp001724035--1||s__Allorhizobium sp002855515--1||s__Allorhizobium sp014237835--1||s__Allorhizobium sp900156055--1||s__Allorhizobium sp900466945--1||s__Allorhizobium sp900473745--1||s__Allorhizobium sp900473805--1||s__Allorhizobium sp902706095--1||s__Allorhizobium wuzhouense--1||s__Ensifer adhaerens--1||s__Ensifer adhaerens_D--1||s__Ensifer adhaerens_E--1||s__Ensifer sp000799055--1||s__Ensifer sp001695835--1||s__Ensifer sp900469595--1||s__Rhizobium sp902706285--1||s__Rhizobium_A rhizoryzae--1||s__Rhizobium_A sp005222835--1||s__Shinella kummerowiae--1||s__Shinella sp001262505--1||s__Shinella sp001713395--1||s__Shinella sp002364745--1||s__Shinella sp003432075--1||s__Shinella sp004514435--1:heptad_counter=MCP-36H--126:lbd_counter=PAS_3--1||PAS_9--1:lca_tree=f__Rhizobiaceae:length_avg=147.97435897435898:length_max=156.0:length_min=130.0:length_std=9.01311085815716:length_sum=5771.0:mismatch_avg=26.794871794871796:mismatch_max=69.0:mismatch_min=4.0:mismatch_std=13.811092961779686:mismatch_sum=1045.0:name=N599175:qcovhsp_avg=99.68717948717948:qcovhsp_max=100.0:qcovhsp_min=96.6:qcovhsp_std=0.6521944685684711:qcovhsp_sum=3887.7999999999997:qend_avg=148.25641025641025:qend_max=156.0:qend_min=130.0:qend_std=8.934610257803046:qend_sum=5782.0:qstart_avg=1.3846153846153846:qstart_max=6.0:qstart_min=1.0:qstart_std=0.9628735670236639:qstart_sum=54.0:ref_name_counter=GB_GCA_002364745.1_protein.faa_DEZG01000014.1_46@PF00015_full_PFAM.291.545--17||GB_GCA_017744915.1_protein.faa_JAGIAH010000001.1_194@PF00015_full_PFAM.341.547--1||RS_GCF_004514435.1_protein.faa_NZ_MYFQ01000011.1_97@PF00015_full_PFAM.285.542--11||RS_GCF_005222835.1_protein.faa_NZ_STGA01000028.1_50@PF00015_full_PFAM.126.343--3||RS_GCF_009827055.1_protein.faa_NZ_WUMK01000001.1_307@PF00015_full_PFAM.297.555--6||RS_GCF_011046895.1_protein.faa_NZ_CP049250.1_665@PF00015_full_PFAM.296.555--1:scovhsp_avg=58.97692307692307:scovhsp_max=70.5:scovhsp_min=50.8:scovhsp_std=4.883024383054632:scovhsp_sum=2300.1:send_avg=212.84615384615384:send_max=220.0:send_min=159.0:send_std=11.615639324767145:send_sum=8301.0:sstart_avg=65.92307692307692:sstart_max=90.0:sstart_min=30.0:sstart_std=10.675561406129066:sstart_sum=2571.0],((RS_GCF_900111275.1_protein.faa_NZ_FOGR01000001.1_481@PF00015_full_PFAM.281.535:0.0159467[&&NHX:Type=GTDB:gtdb_class=c__Alphaproteobacteria:gtdb_domain=d__Bacteria:gtdb_family=f__Rhizobiaceae:gtdb_genus=g__Pararhizobium:gtdb_order=o__Rhizobiales:gtdb_phylum=p__Proteobacteria:gtdb_species=s__Pararhizobium sp900111275:heptad=MCP-36H:species=d__Bacteria_p__Proteobacteria_c__Alphaproteobacteria_o__Rhizobiales_f__Rhizobiaceae_g__Pararhizobium_s__Pararhizobium sp900111275],(GB_GCA_900467185.1_protein.faa_UBPA01000033.1_31@PF00015_full_PFAM.306.539:0.0145611[&&NHX:Type=GTDB:gtdb_class=c__Alphaproteobacteria:gtdb_domain=d__Bacteria:gtdb_family=f__Rhizobiaceae:gtdb_genus=g__Pararhizobium:gtdb_order=o__Rhizobiales:gtdb_phylum=p__Proteobacteria:gtdb_species=s__Pararhizobium sp900467185:heptad=MCP-36H:species=d__Bacteria_p__Proteobacteria_c__Alphaproteobacteria_o__Rhizobiales_f__Rhizobiaceae_g__Pararhizobium_s__Pararhizobium sp900467185],(RS_GCF_003217095.1_protein.faa_NZ_QJSR01000002.1_442@PF00015_full_PFAM.349.541:5e-09[&&NHX:Type=GTDB:gtdb_class=c__Alphaproteobacteria:gtdb_domain=d__Bacteria:gtdb_family=f__Rhizobiaceae:gtdb_genus=g__Pararhizobium:gtdb_order=o__Rhizobiales:gtdb_phylum=p__Proteobacteria:gtdb_species=s__Pararhizobium sp003217095:heptad=MCP-36H:species=d__Bacteria_p__Proteobacteria_c__Alphaproteobacteria_o__Rhizobiales_f__Rhizobiaceae_g__Pararhizobium_s__Pararhizobium sp003217095],RS_GCF_900067135.1_protein.faa_NZ_FJUR01000001.1_2721@PF00015_full_PFAM.302.529:5e-09[&&NHX:Type=GTDB:gtdb_class=c__Alphaproteobacteria:gtdb_domain=d__Bacteria:gtdb_family=f__Rhizobiaceae:gtdb_genus=g__Pararhizobium:gtdb_order=o__Rhizobiales:gtdb_phylum=p__Proteobacteria:gtdb_species=s__Pararhizobium sp900067135:heptad=MCP-36H:species=d__Bacteria_p__Proteobacteria_c__Alphaproteobacteria_o__Rhizobiales_f__Rhizobiaceae_g__Pararhizobium_s__Pararhizobium sp900067135])0.958:0.0165258[&&NHX:Sample_counter=:Type_counter=GTDB--2:capture_class_counter=:capture_domain_counter=:capture_family_counter=:capture_genus_counter=:capture_order_counter=:capture_phylum_counter=:capture_species_counter=:evoltype=D:gtdb_class_counter=c__Alphaproteobacteria--2:gtdb_domain_counter=d__Bacteria--2:gtdb_family_counter=f__Rhizobiaceae--2:gtdb_genus_counter=g__Pararhizobium--2:gtdb_order_counter=o__Rhizobiales--2:gtdb_phylum_counter=p__Proteobacteria--2:gtdb_species_counter=s__Pararhizobium sp003217095--1||s__Pararhizobium sp900067135--1:heptad_counter=MCP-36H--2:lbd_counter=:lca=d__Bacteria:lca_tree=g__Pararhizobium:name=N599180:ref_name_counter=])0.729:0.00415073[&&NHX:Sample_counter=:Type_counter=GTDB--3:capture_class_counter=:capture_domain_counter=:capture_family_counter=:capture_genus_counter=:capture_order_counter=:capture_phylum_counter=:capture_species_counter=:evoltype=D:gtdb_class_counter=c__Alphaproteobacteria--3:gtdb_domain_counter=d__Bacteria--3:gtdb_family_counter=f__Rhizobiaceae--3:gtdb_genus_counter=g__Pararhizobium--3:gtdb_order_counter=o__Rhizobiales--3:gtdb_phylum_counter=p__Proteobacteria--3:gtdb_species_counter=s__Pararhizobium sp003217095--1||s__Pararhizobium sp900067135--1||s__Pararhizobium sp900467185--1:heptad_counter=MCP-36H--3:lbd_counter=:lca=d__Bacteria:lca_tree=g__Pararhizobium:name=N599181:ref_name_counter=])0.9:0.0190191[&&NHX:Sample_counter=:Type_counter=GTDB--4:capture_class_counter=:capture_domain_counter=:capture_family_counter=:capture_genus_counter=:capture_order_counter=:capture_phylum_counter=:capture_species_counter=:evoltype=D:gtdb_class_counter=c__Alphaproteobacteria--4:gtdb_domain_counter=d__Bacteria--4:gtdb_family_counter=f__Rhizobiaceae--4:gtdb_genus_counter=g__Pararhizobium--4:gtdb_order_counter=o__Rhizobiales--4:gtdb_phylum_counter=p__Proteobacteria--4:gtdb_species_counter=s__Pararhizobium sp003217095--1||s__Pararhizobium sp900067135--1||s__Pararhizobium sp900111275--1||s__Pararhizobium sp900467185--1:heptad_counter=MCP-36H--4:lbd_counter=:lca=d__Bacteria:lca_tree=g__Pararhizobium:name=N599182:ref_name_counter=],(RS_GCF_001424065.1_protein.faa_NZ_LMQE01000005.1_984@PF00015_full_PFAM.306.550:0.0161712[&&NHX:Type=GTDB:gtdb_class=c__Alphaproteobacteria:gtdb_domain=d__Bacteria:gtdb_family=f__Rhizobiaceae:gtdb_genus=g__Pararhizobium:gtdb_order=o__Rhizobiales:gtdb_phylum=p__Proteobacteria:gtdb_species=s__Pararhizobium sp001424065:heptad=MCP-36H:species=d__Bacteria_p__Proteobacteria_c__Alphaproteobacteria_o__Rhizobiales_f__Rhizobiaceae_g__Pararhizobium_s__Pararhizobium sp001424065],RS_GCF_001424045.1_protein.faa_NZ_LMQB01000001.1_432@PF00015_full_PFAM.301.557:0.0218381[&&NHX:Type=GTDB:gtdb_class=c__Alphaproteobacteria:gtdb_domain=d__Bacteria:gtdb_family=f__Rhizobiaceae:gtdb_genus=g__Pararhizobium:gtdb_order=o__Rhizobiales:gtdb_phylum=p__Proteobacteria:gtdb_species=s__Pararhizobium sp001424045:heptad=MCP-36H:species=d__Bacteria_p__Proteobacteria_c__Alphaproteobacteria_o__Rhizobiales_f__Rhizobiaceae_g__Pararhizobium_s__Pararhizobium sp001424045])0.914:0.0277534[&&NHX:Sample_counter=:Type_counter=GTDB--2:capture_class_counter=:capture_domain_counter=:capture_family_counter=:capture_genus_counter=:capture_order_counter=:capture_phylum_counter=:capture_species_counter=:evoltype=D:gtdb_class_counter=c__Alphaproteobacteria--2:gtdb_domain_counter=d__Bacteria--2:gtdb_family_counter=f__Rhizobiaceae--2:gtdb_genus_counter=g__Pararhizobium--2:gtdb_order_counter=o__Rhizobiales--2:gtdb_phylum_counter=p__Proteobacteria--2:gtdb_species_counter=s__Pararhizobium sp001424045--1||s__Pararhizobium sp001424065--1:heptad_counter=MCP-36H--2:lbd_counter=:lca=d__Bacteria:lca_tree=g__Pararhizobium:name=N599185:ref_name_counter=])1:0.197433[&&NHX:Sample_counter=:Type_counter=GTDB--6:capture_class_counter=:capture_domain_counter=:capture_family_counter=:capture_genus_counter=:capture_order_counter=:capture_phylum_counter=:capture_species_counter=:evoltype=D:gtdb_class_counter=c__Alphaproteobacteria--6:gtdb_domain_counter=d__Bacteria--6:gtdb_family_counter=f__Rhizobiaceae--6:gtdb_genus_counter=g__Pararhizobium--6:gtdb_order_counter=o__Rhizobiales--6:gtdb_phylum_counter=p__Proteobacteria--6:gtdb_species_counter=s__Pararhizobium sp001424045--1||s__Pararhizobium sp001424065--1||s__Pararhizobium sp003217095--1||s__Pararhizobium sp900067135--1||s__Pararhizobium sp900111275--1||s__Pararhizobium sp900467185--1:heptad_counter=MCP-36H--6:lbd_counter=:lca=d__Bacteria:lca_tree=g__Pararhizobium:name=N599186:ref_name_counter=])0.808:0.0218009[&&NHX:Sample_counter=rhizpot1--11||rhizpot2--5||rhizpot3--14||rhiztom1--34||rhiztom2--6||rhiztom3--29:Type_counter=GTDB--33||capture--99:besthit_avg=81.86410256410257:besthit_max=97.4:besthit_min=54.5:besthit_std=9.021713198824012:besthit_sum=3192.7:bitscore_avg=205.94871794871796:bitscore_max=248.0:bitscore_min=122.0:bitscore_std=27.65573007909622:bitscore_sum=8032.0:capture_class_counter=c__Alphaproteobacteria--80||c__Desulfuromonadia--3||c__Gammaproteobacteria--5||c__Lentisphaeria--2||c__Phycisphaerae--2||c__Planctomycetia--2||c__Polyangia--5:capture_domain_counter=d__Bacteria--99:capture_family_counter=f__Anaerohalosphaeraceae--2||f__Azospirillaceae--2||f__Beijerinckiaceae--1||f__Burkholderiaceae--1||f__Caulobacteraceae--42||f__Desulfuromonadaceae--1||f__Enterobacteriaceae--1||f__Gemmataceae--2||f__HTCC5015--1||f__JAHJQQ01--1||f__Polyangiaceae--5||f__Pseudopelobacteraceae--1||f__Rhizobiaceae--30||f__Sphingomonadaceae--1||f__Syntrophotaleaceae--1||f__Vibrionaceae--1||f__Victivallaceae--2||f__Xanthobacteraceae--4:capture_genus_counter=g__Acerihabitans--1||g__Acidovorax--1||g__Allorhizobium--2||g__Azorhizobium--1||g__Azospirillum--2||g__Bradyrhizobium--3||g__CAIPAT01--2||g__Caulobacter--8||g__Desulfuromonas--1||g__Ensifer--1||g__Ensifer_A--1||g__Gemmata--2||g__HTCC5015--1||g__JACRCG01--1||g__JAHJQQ01--1||g__Microvirga--1||g__Palsa-881--13||g__Phenylobacterium--20||g__Rhizobium_A--11||g__SYFR01--5||g__Shinella--15||g__Sphingomonas--1||g__Syntrophotalea--1||g__UBA5005--1||g__UBA7708--2||g__Vibrio--1:capture_order_counter=o__Azospirillales--2||o__Burkholderiales--1||o__Caulobacterales--42||o__Desulfuromonadales--2||o__Enterobacterales--2||o__Gemmatales--2||o__Geobacterales--1||o__HTCC5015--1||o__JAHJQQ01--1||o__Polyangiales--5||o__Rhizobiales--35||o__Sedimentisphaerales--2||o__Sphingomonadales--1||o__Victivallales--2:capture_phylum_counter=p__Desulfobacterota--3||p__Myxococcota--5||p__Planctomycetota--4||p__Proteobacteria--85||p__Verrucomicrobiota--2:capture_species_counter=s__Acerihabitans sp015654925--1||s__Acidovorax sp001714725--1||s__Allorhizobium rosettiformans--2||s__Azorhizobium caulinodans--1||s__Azospirillum picis--2||s__Bradyrhizobium sp000026145--1||s__Bradyrhizobium sp000617845--1||s__Bradyrhizobium sp018398895--1||s__CAIPAT01 sp903863035--2||s__Caulobacter sp001556515--8||s__Desulfuromonas acetoxidans--1||s__Ensifer adhaerens--1||s__Ensifer_A adhaerens_A--1||s__Gemmata massiliana--2||s__HTCC5015 sp000155715--1||s__JACRCG01 sp903925005--1||s__JAHJQQ01 sp016218375--1||s__Microvirga mediterraneensis--1||s__Palsa-881 sp018241335--13||s__Phenylobacterium sp001557235--10||s__Phenylobacterium sp002441055--10||s__Rhizobium_A rhizoryzae--11||s__SYFR01 sp005800325--5||s__Shinella sp001262505--15||s__Sphingomonas sp018240825--1||s__Syntrophotalea sp002452265--1||s__UBA5005 sp002398405--1||s__UBA7708 sp002482415--2||s__Vibrio sinaloensis_B--1:evalue_avg=4.3076923076923074e-36:evalue_max=1.68e-34:evalue_min=7.78e-84:evalue_std=2.6901529839254634e-35:evalue_sum=1.68e-34:gapopen_avg=0.15384615384615385:gapopen_max=1.0:gapopen_min=0.0:gapopen_std=0.36551776819519566:gapopen_sum=6.0:gtdb_class_counter=c__Alphaproteobacteria--33:gtdb_domain_counter=d__Bacteria--33:gtdb_family_counter=f__Rhizobiaceae--33:gtdb_genus_counter=g__Allorhizobium--12||g__Ensifer--6||g__Pararhizobium--6||g__Rhizobium--1||g__Rhizobium_A--2||g__Shinella--6:gtdb_order_counter=o__Rhizobiales--33:gtdb_phylum_counter=p__Proteobacteria--33:gtdb_species_counter=s__Allorhizobium albertimagni--1||s__Allorhizobium rhizophilum--1||s__Allorhizobium rosettiformans--1||s__Allorhizobium sp001724035--1||s__Allorhizobium sp002855515--1||s__Allorhizobium sp014237835--1||s__Allorhizobium sp900156055--1||s__Allorhizobium sp900466945--1||s__Allorhizobium sp900473745--1||s__Allorhizobium sp900473805--1||s__Allorhizobium sp902706095--1||s__Allorhizobium wuzhouense--1||s__Ensifer adhaerens--1||s__Ensifer adhaerens_D--1||s__Ensifer adhaerens_E--1||s__Ensifer sp000799055--1||s__Ensifer sp001695835--1||s__Ensifer sp900469595--1||s__Pararhizobium sp001424045--1||s__Pararhizobium sp001424065--1||s__Pararhizobium sp003217095--1||s__Pararhizobium sp900067135--1||s__Pararhizobium sp900111275--1||s__Pararhizobium sp900467185--1||s__Rhizobium sp902706285--1||s__Rhizobium_A rhizoryzae--1||s__Rhizobium_A sp005222835--1||s__Shinella kummerowiae--1||s__Shinella sp001262505--1||s__Shinella sp001713395--1||s__Shinella sp002364745--1||s__Shinella sp003432075--1||s__Shinella sp004514435--1:heptad_counter=MCP-36H--132:lbd_counter=PAS_3--1||PAS_9--1:lca_tree=f__Rhizobiaceae:length_avg=147.97435897435898:length_max=156.0:length_min=130.0:length_std=9.01311085815716:length_sum=5771.0:mismatch_avg=26.794871794871796:mismatch_max=69.0:mismatch_min=4.0:mismatch_std=13.811092961779686:mismatch_sum=1045.0:name=N599187:qcovhsp_avg=99.68717948717948:qcovhsp_max=100.0:qcovhsp_min=96.6:qcovhsp_std=0.6521944685684711:qcovhsp_sum=3887.7999999999997:qend_avg=148.25641025641025:qend_max=156.0:qend_min=130.0:qend_std=8.934610257803046:qend_sum=5782.0:qstart_avg=1.3846153846153846:qstart_max=6.0:qstart_min=1.0:qstart_std=0.9628735670236639:qstart_sum=54.0:ref_name_counter=GB_GCA_002364745.1_protein.faa_DEZG01000014.1_46@PF00015_full_PFAM.291.545--17||GB_GCA_017744915.1_protein.faa_JAGIAH010000001.1_194@PF00015_full_PFAM.341.547--1||RS_GCF_004514435.1_protein.faa_NZ_MYFQ01000011.1_97@PF00015_full_PFAM.285.542--11||RS_GCF_005222835.1_protein.faa_NZ_STGA01000028.1_50@PF00015_full_PFAM.126.343--3||RS_GCF_009827055.1_protein.faa_NZ_WUMK01000001.1_307@PF00015_full_PFAM.297.555--6||RS_GCF_011046895.1_protein.faa_NZ_CP049250.1_665@PF00015_full_PFAM.296.555--1:scovhsp_avg=58.97692307692307:scovhsp_max=70.5:scovhsp_min=50.8:scovhsp_std=4.883024383054632:scovhsp_sum=2300.1:send_avg=212.84615384615384:send_max=220.0:send_min=159.0:send_std=11.615639324767145:send_sum=8301.0:sstart_avg=65.92307692307692:sstart_max=90.0:sstart_min=30.0:sstart_std=10.675561406129066:sstart_sum=2571.0],(((d27a340d-c152-4edb-a730-07a04e181430_1@MCPsignal.556.632:0.032003[&&NHX:Sample=rhiztom1:Type=capture:capture_class=c__Alphaproteobacteria:capture_domain=d__Bacteria:capture_family=f__Rhizobiaceae:capture_genus=g__Agrobacterium:capture_order=o__Rhizobiales:capture_phylum=p__Proteobacteria:capture_species=s__Agrobacterium salinitolerans:heptad=MCP-36H],((((RS_GCF_000746385.1_protein.faa_NZ_KN050840.1_32@PF00015_full_PFAM.357.536:0.261733[&&NHX:Type=GTDB:gtdb_class=c__Alphaproteobacteria:gtdb_domain=d__Bacteria:gtdb_family=f__Rhizobiaceae:gtdb_genus=g__Rhizobium:gtdb_order=o__Rhizobiales:gtdb_phylum=p__Proteobacteria:gtdb_species=s__Rhizobium sp000746385:heptad=MCP-36H:species=d__Bacteria_p__Proteobacteria_c__Alphaproteobacteria_o__Rhizobiales_f__Rhizobiaceae_g__Rhizobium_s__Rhizobium sp000746385],((((cdc3f11c-3caa-47a0-8fa9-119c43e5dfdf_5@MCPsignal.28.113:0.283968[&&NHX:Sample=rhiztom1:Type=capture:capture_class=c__Alphaproteobacteria:capture_domain=d__Bacteria:capture_family=f__Rhizobiaceae:capture_genus=g__Agrobacterium:capture_order=o__Rhizobiales:capture_phylum=p__Proteobacteria:capture_species=s__Agrobacterium salinitolerans:heptad=MCP-36H],438b92a4-6903-42d4-b530-a3cc2da4f606_5@MCPsignal.159.251:0.0103935[&&NHX:Sample=rhiztom2:Type=capture:capture_class=c__Alphaproteobacteria:capture_domain=d__Bacteria:capture_family=f__Rhizobiaceae:capture_genus=g__Agrobacterium:capture_order=o__Rhizobiales:capture_phylum=p__Proteobacteria:capture_species=s__Agrobacterium salinitolerans:heptad=MCP-36H])0.738:0.0102962[&&NHX:Sample_counter=rhiztom1--1||rhiztom2--1:Type_counter=capture--2:capture_class_counter=c__Alphaproteobacteria--2:capture_domain_counter=d__Bacteria--2:capture_family_counter=f__Rhizobiaceae--2:capture_genus_counter=g__Agrobacterium--2:capture_order_counter=o__Rhizobiales--2:capture_phylum_counter=p__Proteobacteria--2:capture_species_counter=s__Agrobacterium salinitolerans--2:gtdb_class_counter=:gtdb_domain_counter=:gtdb_family_counter=:gtdb_genus_counter=:gtdb_order_counter=:gtdb_phylum_counter=:gtdb_species_counter=:heptad_counter=MCP-36H--2:lbd_counter=:name=N599192:ref_name_counter=],((960d5b8c-96dc-4574-9660-c502c569c802_2@MCPsignal.111.262:5e-09[&&NHX:Sample=rhiztom2:Type=capture:besthit=100.0:bitscore=270.0:capture_class=c__Alphaproteobacteria:capture_domain=d__Bacteria:capture_family=f__Rhizobiaceae:capture_genus=g__Agrobacterium:capture_order=o__Rhizobiales:capture_phylum=p__Proteobacteria:capture_species=s__Agrobacterium salinitolerans:evalue=1.95e-93:gapopen=0.0:heptad=MCP-36H:length=151.0:mismatch=0.0:qcovhsp=100.0:qend=151.0:qstart=1.0:ref_name=RS_GCF_002008225.1_protein.faa_NZ_MRDH01000037.1_68@PF00015_full_PFAM.357.565:scovhsp=72.6:send=155.0:sstart=5.0],((d36a7a44-01ed-4500-aabe-d2e830314480_4@MCPsignal.218.338:5e-09[&&NHX:Sample=rhiztom3:Type=capture:besthit=100.0:bitscore=212.0:capture_class=c__Alphaproteobacteria:capture_domain=d__Bacteria:capture_family=f__Rhizobiaceae:capture_genus=g__Agrobacterium:capture_order=o__Rhizobiales:capture_phylum=p__Proteobacteria:capture_species=s__Agrobacterium salinitolerans:evalue=5.82e-71:gapopen=0.0:heptad=MCP-36H:length=120.0:mismatch=0.0:qcovhsp=100.0:qend=120.0:qstart=1.0:ref_name=RS_GCF_002943835.1_protein.faa_NZ_CP026925.1_328@PF00015_full_PFAM.355.555:scovhsp=60.0:send=123.0:sstart=4.0],(fd0d0bee-3ce0-472f-8596-6de1731c4224_4@MCPsignal.595.742:0.00526165[&&NHX:Sample=rhiztom3:Type=capture:besthit=99.3:bitscore=260.0:capture_class=c__Alphaproteobacteria:capture_domain=d__Bacteria:capture_family=f__Rhizobiaceae:capture_genus=g__Agrobacterium:capture_order=o__Rhizobiales:capture_phylum=p__Proteobacteria:capture_species=s__Agrobacterium salinitolerans:evalue=1.51e-89:gapopen=0.0:heptad=MCP-36H:length=147.0:mismatch=1.0:qcovhsp=100.0:qend=147.0:qstart=1.0:ref_name=RS_GCF_002008225.1_protein.faa_NZ_MRDH01000037.1_68@PF00015_full_PFAM.357.565:scovhsp=70.7:send=148.0:sstart=2.0],(((600a43e8-a655-4ec7-97cd-f4386f41ca8f_3@MCPsignal.413.567:0[&&NHX:Sample=rhiztom1:Type=capture:besthit=100.0:bitscore=276.0:capture_class=c__Alphaproteobacteria:capture_domain=d__Bacteria:capture_family=f__Rhizobiaceae:capture_genus=g__Agrobacterium:capture_order=o__Rhizobiales:capture_phylum=p__Proteobacteria:capture_species=s__Agrobacterium salinitolerans:evalue=1.15e-95:gapopen=0.0:heptad=MCP-36H:length=154.0:mismatch=0.0:qcovhsp=100.0:qend=154.0:qstart=1.0:ref_name=RS_GCF_002008225.1_protein.faa_NZ_MRDH01000037.1_68@PF00015_full_PFAM.357.565:scovhsp=74.0:send=155.0:sstart=2.0],769ce3c3-108b-4016-9bf8-b6e38ee12f08_6@MCPsignal.95.249:0[&&NHX:Sample=rhiztom3:Type=capture:besthit=100.0:bitscore=276.0:capture_class=c__Alphaproteobacteria:capture_domain=d__Bacteria:capture_family=f__Rhizobiaceae:capture_genus=g__Agrobacterium:capture_order=o__Rhizobiales:capture_phylum=p__Proteobacteria:capture_species=s__Agrobacterium salinitolerans:evalue=1.15e-95:gapopen=0.0:heptad=MCP-36H:length=154.0:mismatch=0.0:qcovhsp=100.0:qend=154.0:qstart=1.0:ref_name=RS_GCF_002008225.1_protein.faa_NZ_MRDH01000037.1_68@PF00015_full_PFAM.357.565:scovhsp=74.0:send=155.0:sstart=2.0])0:0[&&NHX:Sample_counter=rhiztom1--1||rhiztom3--1:Type_counter=capture--2:besthit_avg=100.0:besthit_max=100.0:besthit_min=100.0:besthit_std=0.0:besthit_sum=200.0:bitscore_avg=276.0:bitscore_max=276.0:bitscore_min=276.0:bitscore_std=0.0:bitscore_sum=552.0:capture_class_counter=c__Alphaproteobacteria--2:capture_domain_counter=d__Bacteria--2:capture_family_counter=f__Rhizobiaceae--2:capture_genus_counter=g__Agrobacterium--2:capture_order_counter=o__Rhizobiales--2:capture_phylum_counter=p__Proteobacteria--2:capture_species_counter=s__Agrobacterium salinitolerans--2:evalue_avg=1.15e-95:evalue_max=1.15e-95:evalue_min=1.15e-95:evalue_std=0.0:evalue_sum=2.3e-95:gapopen_avg=0.0:gapopen_max=0.0:gapopen_min=0.0:gapopen_std=0.0:gapopen_sum=0.0:gtdb_class_counter=:gtdb_domain_counter=:gtdb_family_counter=:gtdb_genus_counter=:gtdb_order_counter=:gtdb_phylum_counter=:gtdb_species_counter=:heptad_counter=MCP-36H--2:lbd_counter=:length_avg=154.0:length_max=154.0:length_min=154.0:length_std=0.0:length_sum=308.0:mismatch_avg=0.0:mismatch_max=0.0:mismatch_min=0.0:mismatch_std=0.0:mismatch_sum=0.0:name=N599198:qcovhsp_avg=100.0:qcovhsp_max=100.0:qcovhsp_min=100.0:qcovhsp_std=0.0:qcovhsp_sum=200.0:qend_avg=154.0:qend_max=154.0:qend_min=154.0:qend_std=0.0:qend_sum=308.0:qstart_avg=1.0:qstart_max=1.0:qstart_min=1.0:qstart_std=0.0:qstart_sum=2.0:ref_name_counter=RS_GCF_002008225.1_protein.faa_NZ_MRDH01000037.1_68@PF00015_full_PFAM.357.565--2:scovhsp_avg=74.0:scovhsp_max=74.0:scovhsp_min=74.0:scovhsp_std=0.0:scovhsp_sum=148.0:send_avg=155.0:send_max=155.0:send_min=155.0:send_std=0.0:send_sum=310.0:sstart_avg=2.0:sstart_max=2.0:sstart_min=2.0:sstart_std=0.0:sstart_sum=4.0],6138d59a-ea49-4a29-8c7c-e7236f2fc92b_4@MCPsignal.118.272:0[&&NHX:Sample=rhiztom3:Type=capture:besthit=100.0:bitscore=276.0:capture_class=c__Alphaproteobacteria:capture_domain=d__Bacteria:capture_family=f__Rhizobiaceae:capture_genus=g__Agrobacterium:capture_order=o__Rhizobiales:capture_phylum=p__Proteobacteria:capture_species=s__Agrobacterium salinitolerans:evalue=1.15e-95:gapopen=0.0:heptad=MCP-36H:length=154.0:mismatch=0.0:qcovhsp=100.0:qend=154.0:qstart=1.0:ref_name=RS_GCF_002008225.1_protein.faa_NZ_MRDH01000037.1_68@PF00015_full_PFAM.357.565:scovhsp=74.0:send=155.0:sstart=2.0]):5e-09[&&NHX:Sample_counter=rhiztom1--1||rhiztom3--2:Type_counter=capture--3:besthit_avg=100.0:besthit_max=100.0:besthit_min=100.0:besthit_std=0.0:besthit_sum=300.0:bitscore_avg=276.0:bitscore_max=276.0:bitscore_min=276.0:bitscore_std=0.0:bitscore_sum=828.0:capture_class_counter=c__Alphaproteobacteria--3:capture_domain_counter=d__Bacteria--3:capture_family_counter=f__Rhizobiaceae--3:capture_genus_counter=g__Agrobacterium--3:capture_order_counter=o__Rhizobiales--3:capture_phylum_counter=p__Proteobacteria--3:capture_species_counter=s__Agrobacterium salinitolerans--3:evalue_avg=1.15e-95:evalue_max=1.15e-95:evalue_min=1.15e-95:evalue_std=0.0:evalue_sum=3.45e-95:gapopen_avg=0.0:gapopen_max=0.0:gapopen_min=0.0:gapopen_std=0.0:gapopen_sum=0.0:gtdb_class_counter=:gtdb_domain_counter=:gtdb_family_counter=:gtdb_genus_counter=:gtdb_order_counter=:gtdb_phylum_counter=:gtdb_species_counter=:heptad_counter=MCP-36H--3:lbd_counter=:length_avg=154.0:length_max=154.0:length_min=154.0:length_std=0.0:length_sum=462.0:mismatch_avg=0.0:mismatch_max=0.0:mismatch_min=0.0:mismatch_std=0.0:mismatch_sum=0.0:name=N599200:qcovhsp_avg=100.0:qcovhsp_max=100.0:qcovhsp_min=100.0:qcovhsp_std=0.0:qcovhsp_sum=300.0:qend_avg=154.0:qend_max=154.0:qend_min=154.0:qend_std=0.0:qend_sum=462.0:qstart_avg=1.0:qstart_max=1.0:qstart_min=1.0:qstart_std=0.0:qstart_sum=3.0:ref_name_counter=RS_GCF_002008225.1_protein.faa_NZ_MRDH01000037.1_68@PF00015_full_PFAM.357.565--3:scovhsp_avg=74.0:scovhsp_max=74.0:scovhsp_min=74.0:scovhsp_std=0.0:scovhsp_sum=222.0:send_avg=155.0:send_max=155.0:send_min=155.0:send_std=0.0:send_sum=465.0:sstart_avg=2.0:sstart_max=2.0:sstart_min=2.0:sstart_std=0.0:sstart_sum=6.0],((((ecf2aeb3-8efa-4c46-857b-917e5530ec06_4@MCPsignal.164.318:0.00997119[&&NHX:Sample=rhiztom2:Type=capture:besthit=98.7:bitscore=273.0:capture_class=c__Alphaproteobacteria:capture_domain=d__Bacteria:capture_family=f__Rhizobiaceae:capture_genus=g__Agrobacterium:capture_order=o__Rhizobiales:capture_phylum=p__Proteobacteria:capture_species=s__Agrobacterium salinitolerans:evalue=1.33e-94:gapopen=0.0:heptad=MCP-36H:length=154.0:mismatch=2.0:qcovhsp=100.0:qend=154.0:qstart=1.0:ref_name=RS_GCF_002008225.1_protein.faa_NZ_MRDH01000037.1_68@PF00015_full_PFAM.357.565:scovhsp=74.0:send=155.0:sstart=2.0],((((72ed9458-f80a-4df0-a94b-3d2523fed29b_5@MCPsignal.23.146:0.00739558[&&NHX:Sample=rhizpot1:Type=capture:besthit=99.2:bitscore=221.0:capture_class=c__Alphaproteobacteria:capture_domain=d__Bacteria:capture_family=f__Rhizobiaceae:capture_genus=g__Agrobacterium:capture_order=o__Rhizobiales:capture_phylum=p__Proteobacteria:capture_species=s__Agrobacterium salinitolerans:evalue=2.53e-74:gapopen=0.0:heptad=MCP-36H:length=122.0:mismatch=1.0:qcovhsp=99.2:qend=123.0:qstart=2.0:ref_name=GB_GCA_017744915.1_protein.faa_JAGIAH010000001.1_194@PF00015_full_PFAM.341.547:scovhsp=59.2:send=158.0:sstart=37.0],(RS_GCF_001541315.1_protein.faa_NZ_LMVK01000023.1_205@PF00015_full_PFAM.363.564:0.00736597[&&NHX:Type=GTDB:gtdb_class=c__Alphaproteobacteria:gtdb_domain=d__Bacteria:gtdb_family=f__Rhizobiaceae:gtdb_genus=g__Agrobacterium:gtdb_order=o__Rhizobiales:gtdb_phylum=p__Proteobacteria:gtdb_species=s__Agrobacterium tumefaciens:heptad=MCP-36H:species=d__Bacteria_p__Proteobacteria_c__Alphaproteobacteria_o__Rhizobiales_f__Rhizobiaceae_g__Agrobacterium_s__Agrobacterium tumefaciens],1e76de74-21d6-495a-bca6-26d8b2c00a57_2@MCPsignal.281.390:5e-09[&&NHX:Sample=rhiztom3:Type=capture:besthit=100.0:bitscore=200.0:capture_class=c__Alphaproteobacteria:capture_domain=d__Bacteria:capture_family=f__Rhizobiaceae:capture_genus=g__Agrobacterium:capture_order=o__Rhizobiales:capture_phylum=p__Proteobacteria:capture_species=s__Agrobacterium salinitolerans:evalue=1.93e-66:gapopen=0.0:heptad=MCP-36H:length=109.0:mismatch=0.0:qcovhsp=100.0:qend=109.0:qstart=1.0:ref_name=RS_GCF_002943835.1_protein.faa_NZ_CP026925.1_328@PF00015_full_PFAM.355.555:scovhsp=54.5:send=130.0:sstart=22.0])0:5e-09[&&NHX:Sample_counter=rhiztom3--1:Type_counter=GTDB--1||capture--1:besthit_avg=100.0:besthit_max=100.0:besthit_min=100.0:besthit_std=0:besthit_sum=100.0:bitscore_avg=200.0:bitscore_max=200.0:bitscore_min=200.0:bitscore_std=0:bitscore_sum=200.0:capture_class_counter=c__Alphaproteobacteria--1:capture_domain_counter=d__Bacteria--1:capture_family_counter=f__Rhizobiaceae--1:capture_genus_counter=g__Agrobacterium--1:capture_order_counter=o__Rhizobiales--1:capture_phylum_counter=p__Proteobacteria--1:capture_species_counter=s__Agrobacterium salinitolerans--1:evalue_avg=1.93e-66:evalue_max=1.93e-66:evalue_min=1.93e-66:evalue_std=0:evalue_sum=1.93e-66:gapopen_avg=0.0:gapopen_max=0.0:gapopen_min=0.0:gapopen_std=0:gapopen_sum=0.0:gtdb_class_counter=c__Alphaproteobacteria--1:gtdb_domain_counter=d__Bacteria--1:gtdb_family_counter=f__Rhizobiaceae--1:gtdb_genus_counter=g__Agrobacterium--1:gtdb_order_counter=o__Rhizobiales--1:gtdb_phylum_counter=p__Proteobacteria--1:gtdb_species_counter=s__Agrobacterium tumefaciens--1:heptad_counter=MCP-36H--2:lbd_counter=:lca_tree=s__Agrobacterium tumefaciens:length_avg=109.0:length_max=109.0:length_min=109.0:length_std=0:length_sum=109.0:mismatch_avg=0.0:mismatch_max=0.0:mismatch_min=0.0:mismatch_std=0:mismatch_sum=0.0:name=N599205:qcovhsp_avg=100.0:qcovhsp_max=100.0:qcovhsp_min=100.0:qcovhsp_std=0:qcovhsp_sum=100.0:qend_avg=109.0:qend_max=109.0:qend_min=109.0:qend_std=0:qend_sum=109.0:qstart_avg=1.0:qstart_max=1.0:qstart_min=1.0:qstart_std=0:qstart_sum=1.0:ref_name_counter=RS_GCF_002943835.1_protein.faa_NZ_CP026925.1_328@PF00015_full_PFAM.355.555--1:scovhsp_avg=54.5:scovhsp_max=54.5:scovhsp_min=54.5:scovhsp_std=0:scovhsp_sum=54.5:send_avg=130.0:send_max=130.0:send_min=130.0:send_std=0:send_sum=130.0:sstart_avg=22.0:sstart_max=22.0:sstart_min=22.0:sstart_std=0:sstart_sum=22.0])0:5e-09[&&NHX:Sample_counter=rhizpot1--1||rhiztom3--1:Type_counter=GTDB--1||capture--2:besthit_avg=99.6:besthit_max=100.0:besthit_min=99.2:besthit_std=0.565685424949236:besthit_sum=199.2:bitscore_avg=210.5:bitscore_max=221.0:bitscore_min=200.0:bitscore_std=14.849242404917497:bitscore_sum=421.0:capture_class_counter=c__Alphaproteobacteria--2:capture_domain_counter=d__Bacteria--2:capture_family_counter=f__Rhizobiaceae--2:capture_genus_counter=g__Agrobacterium--2:capture_order_counter=o__Rhizobiales--2:capture_phylum_counter=p__Proteobacteria--2:capture_species_counter=s__Agrobacterium salinitolerans--2:evalue_avg=9.6500001265e-67:evalue_max=1.93e-66:evalue_min=2.53e-74:evalue_std=1.3647160698002351e-66:evalue_sum=1.9300000253e-66:gapopen_avg=0.0:gapopen_max=0.0:gapopen_min=0.0:gapopen_std=0.0:gapopen_sum=0.0:gtdb_class_counter=c__Alphaproteobacteria--1:gtdb_domain_counter=d__Bacteria--1:gtdb_family_counter=f__Rhizobiaceae--1:gtdb_genus_counter=g__Agrobacterium--1:gtdb_order_counter=o__Rhizobiales--1:gtdb_phylum_counter=p__Proteobacteria--1:gtdb_species_counter=s__Agrobacterium tumefaciens--1:heptad_counter=MCP-36H--3:lbd_counter=:lca_tree=s__Agrobacterium tumefaciens:length_avg=115.5:length_max=122.0:length_min=109.0:length_std=9.192388155425117:length_sum=231.0:mismatch_avg=0.5:mismatch_max=1.0:mismatch_min=0.0:mismatch_std=0.7071067811865476:mismatch_sum=1.0:name=N599206:qcovhsp_avg=99.6:qcovhsp_max=100.0:qcovhsp_min=99.2:qcovhsp_std=0.565685424949236:qcovhsp_sum=199.2:qend_avg=116.0:qend_max=123.0:qend_min=109.0:qend_std=9.899494936611665:qend_sum=232.0:qstart_avg=1.5:qstart_max=2.0:qstart_min=1.0:qstart_std=0.7071067811865476:qstart_sum=3.0:ref_name_counter=GB_GCA_017744915.1_protein.faa_JAGIAH010000001.1_194@PF00015_full_PFAM.341.547--1||RS_GCF_002943835.1_protein.faa_NZ_CP026925.1_328@PF00015_full_PFAM.355.555--1:scovhsp_avg=56.85:scovhsp_max=59.2:scovhsp_min=54.5:scovhsp_std=3.3234018715767757:scovhsp_sum=113.7:send_avg=144.0:send_max=158.0:send_min=130.0:send_std=19.79898987322333:send_sum=288.0:sstart_avg=29.5:sstart_max=37.0:sstart_min=22.0:sstart_std=10.606601717798213:sstart_sum=59.0],(96fb994f-96cd-416f-b9d9-be795bf96178_3@MCPsignal.22.162:0.0060249[&&NHX:Sample=rhiztom1:Type=capture:besthit=99.3:bitscore=253.0:capture_class=c__Alphaproteobacteria:capture_domain=d__Bacteria:capture_family=f__Rhizobiaceae:capture_genus=g__Agrobacterium:capture_order=o__Rhizobiales:capture_phylum=p__Proteobacteria:capture_species=s__Agrobacterium salinitolerans:evalue=5.85e-87:gapopen=0.0:heptad=MCP-36H:length=139.0:mismatch=1.0:qcovhsp=99.3:qend=140.0:qstart=2.0:ref_name=GB_GCA_017744915.1_protein.faa_JAGIAH010000001.1_194@PF00015_full_PFAM.341.547:scovhsp=67.5:send=158.0:sstart=20.0],(b05287ee-6588-419a-afe3-c5b2fe40712e_4@MCPsignal.309.415:0.00802801[&&NHX:Sample=rhiztom1:Type=capture:besthit=98.1:bitscore=192.0:capture_class=c__Alphaproteobacteria:capture_domain=d__Bacteria:capture_family=f__Rhizobiaceae:capture_genus=g__Agrobacterium:capture_order=o__Rhizobiales:capture_phylum=p__Proteobacteria:capture_species=s__Agrobacterium salinitolerans:evalue=2.26e-63:gapopen=0.0:heptad=MCP-36H:length=106.0:mismatch=2.0:qcovhsp=100.0:qend=106.0:qstart=1.0:ref_name=GB_GCA_017744915.1_protein.faa_JAGIAH010000001.1_194@PF00015_full_PFAM.341.547:scovhsp=51.5:send=158.0:sstart=53.0],(((RS_GCF_000092025.1_protein.faa_NC_003063.2_351@PF00015_full_PFAM.341.544:0.0173743[&&NHX:Type=GTDB:gtdb_class=c__Alphaproteobacteria:gtdb_domain=d__Bacteria:gtdb_family=f__Rhizobiaceae:gtdb_genus=g__Agrobacterium:gtdb_order=o__Rhizobiales:gtdb_phylum=p__Proteobacteria:gtdb_species=s__Agrobacterium fabrum:heptad=MCP-36H:species=d__Bacteria_p__Proteobacteria_c__Alphaproteobacteria_o__Rhizobiales_f__Rhizobiaceae_g__Agrobacterium_s__Agrobacterium fabrum],(GB_GCA_003241215.1_protein.faa_QFOL01000035.1_15@PF00015_full_PFAM.354.549:5e-09[&&NHX:Type=GTDB:gtdb_class=c__Alphaproteobacteria:gtdb_domain=d__Bacteria:gtdb_family=f__Rhizobiaceae:gtdb_genus=g__Agrobacterium:gtdb_order=o__Rhizobiales:gtdb_phylum=p__Proteobacteria:gtdb_species=s__Agrobacterium fabrum_A:heptad=MCP-36H:species=d__Bacteria_p__Proteobacteria_c__Alphaproteobacteria_o__Rhizobiales_f__Rhizobiaceae_g__Agrobacterium_s__Agrobacterium fabrum_A],RS_GCF_005221325.1_protein.faa_NZ_CP039889.1_505@PF00015_full_PFAM.344.539:0.0191181[&&NHX:Type=GTDB:gtdb_class=c__Alphaproteobacteria:gtdb_domain=d__Bacteria:gtdb_family=f__Rhizobiaceae:gtdb_genus=g__Agrobacterium:gtdb_order=o__Rhizobiales:gtdb_phylum=p__Proteobacteria:gtdb_species=s__Agrobacterium sp900012625:heptad=MCP-36H:species=d__Bacteria_p__Proteobacteria_c__Alphaproteobacteria_o__Rhizobiales_f__Rhizobiaceae_g__Agrobacterium_s__Agrobacterium sp900012625])0.321:0.00367828[&&NHX:Sample_counter=:Type_counter=GTDB--2:capture_class_counter=:capture_domain_counter=:capture_family_counter=:capture_genus_counter=:capture_order_counter=:capture_phylum_counter=:capture_species_counter=:evoltype=D:gtdb_class_counter=c__Alphaproteobacteria--2:gtdb_domain_counter=d__Bacteria--2:gtdb_family_counter=f__Rhizobiaceae--2:gtdb_genus_counter=g__Agrobacterium--2:gtdb_order_counter=o__Rhizobiales--2:gtdb_phylum_counter=p__Proteobacteria--2:gtdb_species_counter=s__Agrobacterium fabrum_A--1||s__Agrobacterium sp900012625--1:heptad_counter=MCP-36H--2:lbd_counter=:lca=d__Bacteria:lca_tree=g__Agrobacterium:name=N599212:ref_name_counter=])0.724:0.00419937[&&NHX:Sample_counter=:Type_counter=GTDB--3:capture_class_counter=:capture_domain_counter=:capture_family_counter=:capture_genus_counter=:capture_order_counter=:capture_phylum_counter=:capture_species_counter=:evoltype=D:gtdb_class_counter=c__Alphaproteobacteria--3:gtdb_domain_counter=d__Bacteria--3:gtdb_family_counter=f__Rhizobiaceae--3:gtdb_genus_counter=g__Agrobacterium--3:gtdb_order_counter=o__Rhizobiales--3:gtdb_phylum_counter=p__Proteobacteria--3:gtdb_species_counter=s__Agrobacterium fabrum--1||s__Agrobacterium fabrum_A--1||s__Agrobacterium sp900012625--1:heptad_counter=MCP-36H--3:lbd_counter=:lca=d__Bacteria:lca_tree=g__Agrobacterium:name=N599213:ref_name_counter=],((((2971b3de-3433-4306-a610-2ee99c58c184_5@MCPsignal.393.497:5e-09[&&NHX:Sample=rhiztom3:Type=capture:capture_class=c__Alphaproteobacteria:capture_domain=d__Bacteria:capture_family=f__Xanthobacteraceae:capture_genus=g__Bradyrhizobium:capture_order=o__Rhizobiales:capture_phylum=p__Proteobacteria:capture_species=s__Bradyrhizobium elkanii_A:heptad=MCP-36H],26aab796-c376-4f98-9d43-2aa581346cf1_1@MCPsignal.22.132:5e-09[&&NHX:Sample=rhiztom3:Type=capture:besthit=100.0:bitscore=202.0:capture_class=c__Alphaproteobacteria:capture_domain=d__Bacteria:capture_family=f__Rhizobiaceae:capture_genus=g__Agrobacterium:capture_order=o__Rhizobiales:capture_phylum=p__Proteobacteria:capture_species=s__Agrobacterium sp900013535:evalue=3.96e-67:gapopen=0.0:heptad=MCP-36H:length=110.0:mismatch=0.0:qcovhsp=100.0:qend=110.0:qstart=1.0:ref_name=RS_GCF_005221385.1_protein.faa_NZ_CP039904.1_355@PF00015_full_PFAM.342.557:scovhsp=51.2:send=157.0:sstart=48.0])0:5e-09[&&NHX:Sample_counter=rhiztom3--2:Type_counter=capture--2:besthit_avg=100.0:besthit_max=100.0:besthit_min=100.0:besthit_std=0:besthit_sum=100.0:bitscore_avg=202.0:bitscore_max=202.0:bitscore_min=202.0:bitscore_std=0:bitscore_sum=202.0:capture_class_counter=c__Alphaproteobacteria--2:capture_domain_counter=d__Bacteria--2:capture_family_counter=f__Rhizobiaceae--1||f__Xanthobacteraceae--1:capture_genus_counter=g__Agrobacterium--1||g__Bradyrhizobium--1:capture_order_counter=o__Rhizobiales--2:capture_phylum_counter=p__Proteobacteria--2:capture_species_counter=s__Agrobacterium sp900013535--1||s__Bradyrhizobium elkanii_A--1:evalue_avg=3.96e-67:evalue_max=3.96e-67:evalue_min=3.96e-67:evalue_std=0:evalue_sum=3.96e-67:gapopen_avg=0.0:gapopen_max=0.0:gapopen_min=0.0:gapopen_std=0:gapopen_sum=0.0:gtdb_class_counter=:gtdb_domain_counter=:gtdb_family_counter=:gtdb_genus_counter=:gtdb_order_counter=:gtdb_phylum_counter=:gtdb_species_counter=:heptad_counter=MCP-36H--2:lbd_counter=:length_avg=110.0:length_max=110.0:length_min=110.0:length_std=0:length_sum=110.0:mismatch_avg=0.0:mismatch_max=0.0:mismatch_min=0.0:mismatch_std=0:mismatch_sum=0.0:name=N599216:qcovhsp_avg=100.0:qcovhsp_max=100.0:qcovhsp_min=100.0:qcovhsp_std=0:qcovhsp_sum=100.0:qend_avg=110.0:qend_max=110.0:qend_min=110.0:qend_std=0:qend_sum=110.0:qstart_avg=1.0:qstart_max=1.0:qstart_min=1.0:qstart_std=0:qstart_sum=1.0:ref_name_counter=RS_GCF_005221385.1_protein.faa_NZ_CP039904.1_355@PF00015_full_PFAM.342.557--1:scovhsp_avg=51.2:scovhsp_max=51.2:scovhsp_min=51.2:scovhsp_std=0:scovhsp_sum=51.2:send_avg=157.0:send_max=157.0:send_min=157.0:send_std=0:send_sum=157.0:sstart_avg=48.0:sstart_max=48.0:sstart_min=48.0:sstart_std=0:sstart_sum=48.0],(2284f801-0a92-47d3-aa1c-833e23f9ad0b_1@MCPsignal.22.130:5e-09[&&NHX:Sample=rhiztom3:Type=capture:capture_class=c__Alphaproteobacteria:capture_domain=d__Bacteria:capture_family=f__Rhizobiaceae:capture_genus=g__Agrobacterium:capture_order=o__Rhizobiales:capture_phylum=p__Proteobacteria:capture_species=s__Agrobacterium sp900013535:heptad=MCP-36H],faac7ffd-b207-462f-bd73-5b9972d3d517_6@MCPsignal.77.223:0.0111628[&&NHX:Sample=rhiztom1:Type=capture:besthit=100.0:bitscore=261.0:capture_class=c__Alphaproteobacteria:capture_domain=d__Bacteria:capture_family=f__Rhizobiaceae:capture_genus=g__Agrobacterium:capture_order=o__Rhizobiales:capture_phylum=p__Proteobacteria:capture_species=s__Agrobacterium sp900013535:evalue=9.11e-90:gapopen=0.0:heptad=MCP-36H:length=144.0:mismatch=0.0:qcovhsp=98.6:qend=146.0:qstart=3.0:ref_name=RS_GCF_005221385.1_protein.faa_NZ_CP039904.1_355@PF00015_full_PFAM.342.557:scovhsp=67.0:send=157.0:sstart=14.0])0:1.8e-08[&&NHX:Sample_counter=rhiztom1--1||rhiztom3--1:Type_counter=capture--2:besthit_avg=100.0:besthit_max=100.0:besthit_min=100.0:besthit_std=0:besthit_sum=100.0:bitscore_avg=261.0:bitscore_max=261.0:bitscore_min=261.0:bitscore_std=0:bitscore_sum=261.0:capture_class_counter=c__Alphaproteobacteria--2:capture_domain_counter=d__Bacteria--2:capture_family_counter=f__Rhizobiaceae--2:capture_genus_counter=g__Agrobacterium--2:capture_order_counter=o__Rhizobiales--2:capture_phylum_counter=p__Proteobacteria--2:capture_species_counter=s__Agrobacterium sp900013535--2:evalue_avg=9.11e-90:evalue_max=9.11e-90:evalue_min=9.11e-90:evalue_std=0:evalue_sum=9.11e-90:gapopen_avg=0.0:gapopen_max=0.0:gapopen_min=0.0:gapopen_std=0:gapopen_sum=0.0:gtdb_class_counter=:gtdb_domain_counter=:gtdb_family_counter=:gtdb_genus_counter=:gtdb_order_counter=:gtdb_phylum_counter=:gtdb_species_counter=:heptad_counter=MCP-36H--2:lbd_counter=:length_avg=144.0:length_max=144.0:length_min=144.0:length_std=0:length_sum=144.0:mismatch_avg=0.0:mismatch_max=0.0:mismatch_min=0.0:mismatch_std=0:mismatch_sum=0.0:name=N599219:qcovhsp_avg=98.6:qcovhsp_max=98.6:qcovhsp_min=98.6:qcovhsp_std=0:qcovhsp_sum=98.6:qend_avg=146.0:qend_max=146.0:qend_min=146.0:qend_std=0:qend_sum=146.0:qstart_avg=3.0:qstart_max=3.0:qstart_min=3.0:qstart_std=0:qstart_sum=3.0:ref_name_counter=RS_GCF_005221385.1_protein.faa_NZ_CP039904.1_355@PF00015_full_PFAM.342.557--1:scovhsp_avg=67.0:scovhsp_max=67.0:scovhsp_min=67.0:scovhsp_std=0:scovhsp_sum=67.0:send_avg=157.0:send_max=157.0:send_min=157.0:send_std=0:send_sum=157.0:sstart_avg=14.0:sstart_max=14.0:sstart_min=14.0:sstart_std=0:sstart_sum=14.0])0.569:1.8e-08[&&NHX:Sample_counter=rhiztom1--1||rhiztom3--3:Type_counter=capture--4:besthit_avg=100.0:besthit_max=100.0:besthit_min=100.0:besthit_std=0.0:besthit_sum=200.0:bitscore_avg=231.5:bitscore_max=261.0:bitscore_min=202.0:bitscore_std=41.71930009000631:bitscore_sum=463.0:capture_class_counter=c__Alphaproteobacteria--4:capture_domain_counter=d__Bacteria--4:capture_family_counter=f__Rhizobiaceae--3||f__Xanthobacteraceae--1:capture_genus_counter=g__Agrobacterium--3||g__Bradyrhizobium--1:capture_order_counter=o__Rhizobiales--4:capture_phylum_counter=p__Proteobacteria--4:capture_species_counter=s__Agrobacterium sp900013535--3||s__Bradyrhizobium elkanii_A--1:evalue_avg=1.98e-67:evalue_max=3.96e-67:evalue_min=9.11e-90:evalue_std=2.800142853498728e-67:evalue_sum=3.96e-67:gapopen_avg=0.0:gapopen_max=0.0:gapopen_min=0.0:gapopen_std=0.0:gapopen_sum=0.0:gtdb_class_counter=:gtdb_domain_counter=:gtdb_family_counter=:gtdb_genus_counter=:gtdb_order_counter=:gtdb_phylum_counter=:gtdb_species_counter=:heptad_counter=MCP-36H--4:lbd_counter=:length_avg=127.0:length_max=144.0:length_min=110.0:length_std=24.041630560342615:length_sum=254.0:mismatch_avg=0.0:mismatch_max=0.0:mismatch_min=0.0:mismatch_std=0.0:mismatch_sum=0.0:name=N599220:qcovhsp_avg=99.3:qcovhsp_max=100.0:qcovhsp_min=98.6:qcovhsp_std=0.9899494936611706:qcovhsp_sum=198.6:qend_avg=128.0:qend_max=146.0:qend_min=110.0:qend_std=25.45584412271571:qend_sum=256.0:qstart_avg=2.0:qstart_max=3.0:qstart_min=1.0:qstart_std=1.4142135623730951:qstart_sum=4.0:ref_name_counter=RS_GCF_005221385.1_protein.faa_NZ_CP039904.1_355@PF00015_full_PFAM.342.557--2:scovhsp_avg=59.1:scovhsp_max=67.0:scovhsp_min=51.2:scovhsp_std=11.172287142747448:scovhsp_sum=118.2:send_avg=157.0:send_max=157.0:send_min=157.0:send_std=0.0:send_sum=314.0:sstart_avg=31.0:sstart_max=48.0:sstart_min=14.0:sstart_std=24.041630560342615:sstart_sum=62.0],(((RS_GCF_005221385.1_protein.faa_NZ_CP039904.1_355@PF00015_full_PFAM.342.557:5e-09[&&NHX:Type=GTDB:gtdb_class=c__Alphaproteobacteria:gtdb_domain=d__Bacteria:gtdb_family=f__Rhizobiaceae:gtdb_genus=g__Agrobacterium:gtdb_order=o__Rhizobiales:gtdb_phylum=p__Proteobacteria:gtdb_species=s__Agrobacterium sp900013535:heptad=MCP-36H:species=d__Bacteria_p__Proteobacteria_c__Alphaproteobacteria_o__Rhizobiales_f__Rhizobiaceae_g__Agrobacterium_s__Agrobacterium sp900013535],(477882fb-e041-578d-888a-bc37d6852b17_6@MCPsignal.1471.1620:5e-09[&&NHX:Sample=rhizpot3:Type=capture:besthit=100.0:bitscore=264.0:capture_class=c__Alphaproteobacteria:capture_domain=d__Bacteria:capture_family=f__Rhizobiaceae:capture_genus=g__Agrobacterium:capture_order=o__Rhizobiales:capture_phylum=p__Proteobacteria:capture_species=s__Agrobacterium sp900013535:evalue=6.23e-91:gapopen=0.0:heptad=MCP-36H:length=149.0:mismatch=0.0:qcovhsp=100.0:qend=149.0:qstart=1.0:ref_name=RS_GCF_005221385.1_protein.faa_NZ_CP039904.1_355@PF00015_full_PFAM.342.557:scovhsp=69.3:send=152.0:sstart=4.0],(RS_GCF_013337285.1_protein.faa_NZ_SUPW01000014.1_34@PF00015_full_PFAM.355.570:0.00973451[&&NHX:Type=GTDB:gtdb_class=c__Alphaproteobacteria:gtdb_domain=d__Bacteria:gtdb_family=f__Rhizobiaceae:gtdb_genus=g__Agrobacterium:gtdb_order=o__Rhizobiales:gtdb_phylum=p__Proteobacteria:gtdb_species=s__Agrobacterium tumefaciens_H:heptad=MCP-36H:species=d__Bacteria_p__Proteobacteria_c__Alphaproteobacteria_o__Rhizobiales_f__Rhizobiaceae_g__Agrobacterium_s__Agrobacterium tumefaciens_H],RS_GCF_007002745.1_protein.faa_NZ_SGNY01000008.1_38@PF00015_full_PFAM.355.570:5e-09[&&NHX:Type=GTDB:gtdb_class=c__Alphaproteobacteria:gtdb_domain=d__Bacteria:gtdb_family=f__Rhizobiaceae:gtdb_genus=g__Agrobacterium:gtdb_order=o__Rhizobiales:gtdb_phylum=p__Proteobacteria:gtdb_species=s__Agrobacterium rhizogenes_B:heptad=MCP-36H:species=d__Bacteria_p__Proteobacteria_c__Alphaproteobacteria_o__Rhizobiales_f__Rhizobiaceae_g__Agrobacterium_s__Agrobacterium rhizogenes_B])0.91:0.0064309[&&NHX:Sample_counter=:Type_counter=GTDB--2:capture_class_counter=:capture_domain_counter=:capture_family_counter=:capture_genus_counter=:capture_order_counter=:capture_phylum_counter=:capture_species_counter=:evoltype=D:gtdb_class_counter=c__Alphaproteobacteria--2:gtdb_domain_counter=d__Bacteria--2:gtdb_family_counter=f__Rhizobiaceae--2:gtdb_genus_counter=g__Agrobacterium--2:gtdb_order_counter=o__Rhizobiales--2:gtdb_phylum_counter=p__Proteobacteria--2:gtdb_species_counter=s__Agrobacterium rhizogenes_B--1||s__Agrobacterium tumefaciens_H--1:heptad_counter=MCP-36H--2:lbd_counter=:lca=d__Bacteria:lca_tree=g__Agrobacterium:name=N599225:ref_name_counter=])0:5e-09[&&NHX:Sample_counter=rhizpot3--1:Type_counter=GTDB--2||capture--1:besthit_avg=100.0:besthit_max=100.0:besthit_min=100.0:besthit_std=0:besthit_sum=100.0:bitscore_avg=264.0:bitscore_max=264.0:bitscore_min=264.0:bitscore_std=0:bitscore_sum=264.0:capture_class_counter=c__Alphaproteobacteria--1:capture_domain_counter=d__Bacteria--1:capture_family_counter=f__Rhizobiaceae--1:capture_genus_counter=g__Agrobacterium--1:capture_order_counter=o__Rhizobiales--1:capture_phylum_counter=p__Proteobacteria--1:capture_species_counter=s__Agrobacterium sp900013535--1:evalue_avg=6.23e-91:evalue_max=6.23e-91:evalue_min=6.23e-91:evalue_std=0:evalue_sum=6.23e-91:gapopen_avg=0.0:gapopen_max=0.0:gapopen_min=0.0:gapopen_std=0:gapopen_sum=0.0:gtdb_class_counter=c__Alphaproteobacteria--2:gtdb_domain_counter=d__Bacteria--2:gtdb_family_counter=f__Rhizobiaceae--2:gtdb_genus_counter=g__Agrobacterium--2:gtdb_order_counter=o__Rhizobiales--2:gtdb_phylum_counter=p__Proteobacteria--2:gtdb_species_counter=s__Agrobacterium rhizogenes_B--1||s__Agrobacterium tumefaciens_H--1:heptad_counter=MCP-36H--3:lbd_counter=:lca_tree=g__Agrobacterium:length_avg=149.0:length_max=149.0:length_min=149.0:length_std=0:length_sum=149.0:mismatch_avg=0.0:mismatch_max=0.0:mismatch_min=0.0:mismatch_std=0:mismatch_sum=0.0:name=N599226:qcovhsp_avg=100.0:qcovhsp_max=100.0:qcovhsp_min=100.0:qcovhsp_std=0:qcovhsp_sum=100.0:qend_avg=149.0:qend_max=149.0:qend_min=149.0:qend_std=0:qend_sum=149.0:qstart_avg=1.0:qstart_max=1.0:qstart_min=1.0:qstart_std=0:qstart_sum=1.0:ref_name_counter=RS_GCF_005221385.1_protein.faa_NZ_CP039904.1_355@PF00015_full_PFAM.342.557--1:scovhsp_avg=69.3:scovhsp_max=69.3:scovhsp_min=69.3:scovhsp_std=0:scovhsp_sum=69.3:send_avg=152.0:send_max=152.0:send_min=152.0:send_std=0:send_sum=152.0:sstart_avg=4.0:sstart_max=4.0:sstart_min=4.0:sstart_std=0:sstart_sum=4.0])0.339:5e-09[&&NHX:Sample_counter=rhizpot3--1:Type_counter=GTDB--3||capture--1:besthit_avg=100.0:besthit_max=100.0:besthit_min=100.0:besthit_std=0:besthit_sum=100.0:bitscore_avg=264.0:bitscore_max=264.0:bitscore_min=264.0:bitscore_std=0:bitscore_sum=264.0:capture_class_counter=c__Alphaproteobacteria--1:capture_domain_counter=d__Bacteria--1:capture_family_counter=f__Rhizobiaceae--1:capture_genus_counter=g__Agrobacterium--1:capture_order_counter=o__Rhizobiales--1:capture_phylum_counter=p__Proteobacteria--1:capture_species_counter=s__Agrobacterium sp900013535--1:evalue_avg=6.23e-91:evalue_max=6.23e-91:evalue_min=6.23e-91:evalue_std=0:evalue_sum=6.23e-91:gapopen_avg=0.0:gapopen_max=0.0:gapopen_min=0.0:gapopen_std=0:gapopen_sum=0.0:gtdb_class_counter=c__Alphaproteobacteria--3:gtdb_domain_counter=d__Bacteria--3:gtdb_family_counter=f__Rhizobiaceae--3:gtdb_genus_counter=g__Agrobacterium--3:gtdb_order_counter=o__Rhizobiales--3:gtdb_phylum_counter=p__Proteobacteria--3:gtdb_species_counter=s__Agrobacterium rhizogenes_B--1||s__Agrobacterium sp900013535--1||s__Agrobacterium tumefaciens_H--1:heptad_counter=MCP-36H--4:lbd_counter=:lca_tree=g__Agrobacterium:length_avg=149.0:length_max=149.0:length_min=149.0:length_std=0:length_sum=149.0:mismatch_avg=0.0:mismatch_max=0.0:mismatch_min=0.0:mismatch_std=0:mismatch_sum=0.0:name=N599227:qcovhsp_avg=100.0:qcovhsp_max=100.0:qcovhsp_min=100.0:qcovhsp_std=0:qcovhsp_sum=100.0:qend_avg=149.0:qend_max=149.0:qend_min=149.0:qend_std=0:qend_sum=149.0:qstart_avg=1.0:qstart_max=1.0:qstart_min=1.0:qstart_std=0:qstart_sum=1.0:ref_name_counter=RS_GCF_005221385.1_protein.faa_NZ_CP039904.1_355@PF00015_full_PFAM.342.557--1:scovhsp_avg=69.3:scovhsp_max=69.3:scovhsp_min=69.3:scovhsp_std=0:scovhsp_sum=69.3:send_avg=152.0:send_max=152.0:send_min=152.0:send_std=0:send_sum=152.0:sstart_avg=4.0:sstart_max=4.0:sstart_min=4.0:sstart_std=0:sstart_sum=4.0],f66e359f-cbda-4f59-9210-d087c4cb529c_6@MCPsignal.160.315:5e-09[&&NHX:Sample=rhiztom1:Type=capture:besthit=99.4:bitscore=270.0:capture_class=c__Alphaproteobacteria:capture_domain=d__Bacteria:capture_family=f__Rhizobiaceae:capture_genus=g__Agrobacterium:capture_order=o__Rhizobiales:capture_phylum=p__Proteobacteria:capture_species=s__Agrobacterium sp900013535:evalue=4.13e-93:gapopen=1.0:heptad=MCP-36H:length=155.0:mismatch=0.0:qcovhsp=100.0:qend=155.0:qstart=1.0:ref_name=RS_GCF_005221385.1_protein.faa_NZ_CP039904.1_355@PF00015_full_PFAM.342.557:scovhsp=71.6:send=157.0:sstart=4.0])0.237:6e-09[&&NHX:Sample_counter=rhizpot3--1||rhiztom1--1:Type_counter=GTDB--3||capture--2:besthit_avg=99.7:besthit_max=100.0:besthit_min=99.4:besthit_std=0.42426406871192446:besthit_sum=199.4:bitscore_avg=267.0:bitscore_max=270.0:bitscore_min=264.0:bitscore_std=4.242640687119285:bitscore_sum=534.0:capture_class_counter=c__Alphaproteobacteria--2:capture_domain_counter=d__Bacteria--2:capture_family_counter=f__Rhizobiaceae--2:capture_genus_counter=g__Agrobacterium--2:capture_order_counter=o__Rhizobiales--2:capture_phylum_counter=p__Proteobacteria--2:capture_species_counter=s__Agrobacterium sp900013535--2:evalue_avg=3.13565e-91:evalue_max=6.23e-91:evalue_min=4.13e-93:evalue_std=4.3760717367291864e-91:evalue_sum=6.2713e-91:gapopen_avg=0.5:gapopen_max=1.0:gapopen_min=0.0:gapopen_std=0.7071067811865476:gapopen_sum=1.0:gtdb_class_counter=c__Alphaproteobacteria--3:gtdb_domain_counter=d__Bacteria--3:gtdb_family_counter=f__Rhizobiaceae--3:gtdb_genus_counter=g__Agrobacterium--3:gtdb_order_counter=o__Rhizobiales--3:gtdb_phylum_counter=p__Proteobacteria--3:gtdb_species_counter=s__Agrobacterium rhizogenes_B--1||s__Agrobacterium sp900013535--1||s__Agrobacterium tumefaciens_H--1:heptad_counter=MCP-36H--5:lbd_counter=:lca_tree=g__Agrobacterium:length_avg=152.0:length_max=155.0:length_min=149.0:length_std=4.242640687119285:length_sum=304.0:mismatch_avg=0.0:mismatch_max=0.0:mismatch_min=0.0:mismatch_std=0.0:mismatch_sum=0.0:name=N599229:qcovhsp_avg=100.0:qcovhsp_max=100.0:qcovhsp_min=100.0:qcovhsp_std=0.0:qcovhsp_sum=200.0:qend_avg=152.0:qend_max=155.0:qend_min=149.0:qend_std=4.242640687119285:qend_sum=304.0:qstart_avg=1.0:qstart_max=1.0:qstart_min=1.0:qstart_std=0.0:qstart_sum=2.0:ref_name_counter=RS_GCF_005221385.1_protein.faa_NZ_CP039904.1_355@PF00015_full_PFAM.342.557--2:scovhsp_avg=70.44999999999999:scovhsp_max=71.6:scovhsp_min=69.3:scovhsp_std=1.6263455967290572:scovhsp_sum=140.89999999999998:send_avg=154.5:send_max=157.0:send_min=152.0:send_std=3.5355339059327378:send_sum=309.0:sstart_avg=4.0:sstart_max=4.0:sstart_min=4.0:sstart_std=0.0:sstart_sum=8.0],(8a2fcbbd-6e03-4b92-9eda-e28d3e954754_1@MCPsignal.1056.1194:0.032063[&&NHX:Sample=rhizpot1:Type=capture:besthit=96.4:bitscore=232.0:capture_class=c__Alphaproteobacteria:capture_domain=d__Bacteria:capture_family=f__Xanthobacteraceae:capture_genus=g__Bradyrhizobium:capture_order=o__Rhizobiales:capture_phylum=p__Proteobacteria:capture_species=s__Bradyrhizobium elkanii_A:evalue=1.71e-78:gapopen=1.0:heptad=MCP-36H:length=138.0:mismatch=2.0:qcovhsp=97.8:qend=138.0:qstart=4.0:ref_name=RS_GCF_005221385.1_protein.faa_NZ_CP039904.1_355@PF00015_full_PFAM.342.557:scovhsp=64.2:send=149.0:sstart=12.0],6b8d31c7-cfdf-4541-8806-a05de3f74078_3@MCPsignal.83.235:0.0151672[&&NHX:Sample=rhiztom1:Type=capture:besthit=98.0:bitscore=266.0:capture_class=c__Alphaproteobacteria:capture_domain=d__Bacteria:capture_family=f__Rhizobiaceae:capture_genus=g__Agrobacterium:capture_order=o__Rhizobiales:capture_phylum=p__Proteobacteria:capture_species=s__Agrobacterium sp900013535:evalue=1.73e-91:gapopen=0.0:heptad=MCP-36H:length=152.0:mismatch=3.0:qcovhsp=100.0:qend=152.0:qstart=1.0:ref_name=RS_GCF_005221385.1_protein.faa_NZ_CP039904.1_355@PF00015_full_PFAM.342.557:scovhsp=70.7:send=157.0:sstart=6.0])0:5e-09[&&NHX:Sample_counter=rhizpot1--1||rhiztom1--1:Type_counter=capture--2:besthit_avg=97.2:besthit_max=98.0:besthit_min=96.4:besthit_std=1.131370849898472:besthit_sum=194.4:bitscore_avg=249.0:bitscore_max=266.0:bitscore_min=232.0:bitscore_std=24.041630560342615:bitscore_sum=498.0:capture_class_counter=c__Alphaproteobacteria--2:capture_domain_counter=d__Bacteria--2:capture_family_counter=f__Rhizobiaceae--1||f__Xanthobacteraceae--1:capture_genus_counter=g__Agrobacterium--1||g__Bradyrhizobium--1:capture_order_counter=o__Rhizobiales--2:capture_phylum_counter=p__Proteobacteria--2:capture_species_counter=s__Agrobacterium sp900013535--1||s__Bradyrhizobium elkanii_A--1:evalue_avg=8.550000000000865e-79:evalue_max=1.71e-78:evalue_min=1.73e-91:evalue_std=1.209152595828874e-78:evalue_sum=1.710000000000173e-78:gapopen_avg=0.5:gapopen_max=1.0:gapopen_min=0.0:gapopen_std=0.7071067811865476:gapopen_sum=1.0:gtdb_class_counter=:gtdb_domain_counter=:gtdb_family_counter=:gtdb_genus_counter=:gtdb_order_counter=:gtdb_phylum_counter=:gtdb_species_counter=:heptad_counter=MCP-36H--2:lbd_counter=:length_avg=145.0:length_max=152.0:length_min=138.0:length_std=9.899494936611665:length_sum=290.0:mismatch_avg=2.5:mismatch_max=3.0:mismatch_min=2.0:mismatch_std=0.7071067811865476:mismatch_sum=5.0:name=N599232:qcovhsp_avg=98.9:qcovhsp_max=100.0:qcovhsp_min=97.8:qcovhsp_std=1.5556349186104066:qcovhsp_sum=197.8:qend_avg=145.0:qend_max=152.0:qend_min=138.0:qend_std=9.899494936611665:qend_sum=290.0:qstart_avg=2.5:qstart_max=4.0:qstart_min=1.0:qstart_std=2.1213203435596424:qstart_sum=5.0:ref_name_counter=RS_GCF_005221385.1_protein.faa_NZ_CP039904.1_355@PF00015_full_PFAM.342.557--2:scovhsp_avg=67.45:scovhsp_max=70.7:scovhsp_min=64.2:scovhsp_std=4.596194077712559:scovhsp_sum=134.9:send_avg=153.0:send_max=157.0:send_min=149.0:send_std=5.656854249492381:send_sum=306.0:sstart_avg=9.0:sstart_max=12.0:sstart_min=6.0:sstart_std=4.242640687119285:sstart_sum=18.0])0.48:5e-09[&&NHX:Sample_counter=rhizpot1--1||rhizpot3--1||rhiztom1--2:Type_counter=GTDB--3||capture--4:besthit_avg=98.44999999999999:besthit_max=100.0:besthit_min=96.4:besthit_std=1.6031219541881385:besthit_sum=393.79999999999995:bitscore_avg=258.0:bitscore_max=270.0:bitscore_min=232.0:bitscore_std=17.511900715418264:bitscore_sum=1032.0:capture_class_counter=c__Alphaproteobacteria--4:capture_domain_counter=d__Bacteria--4:capture_family_counter=f__Rhizobiaceae--3||f__Xanthobacteraceae--1:capture_genus_counter=g__Agrobacterium--3||g__Bradyrhizobium--1:capture_order_counter=o__Rhizobiales--4:capture_phylum_counter=p__Proteobacteria--4:capture_species_counter=s__Agrobacterium sp900013535--3||s__Bradyrhizobium elkanii_A--1:evalue_avg=4.275000000002e-79:evalue_max=1.71e-78:evalue_min=4.13e-93:evalue_std=8.549999999998666e-79:evalue_sum=1.7100000000008e-78:gapopen_avg=0.5:gapopen_max=1.0:gapopen_min=0.0:gapopen_std=0.5773502691896257:gapopen_sum=2.0:gtdb_class_counter=c__Alphaproteobacteria--3:gtdb_domain_counter=d__Bacteria--3:gtdb_family_counter=f__Rhizobiaceae--3:gtdb_genus_counter=g__Agrobacterium--3:gtdb_order_counter=o__Rhizobiales--3:gtdb_phylum_counter=p__Proteobacteria--3:gtdb_species_counter=s__Agrobacterium rhizogenes_B--1||s__Agrobacterium sp900013535--1||s__Agrobacterium tumefaciens_H--1:heptad_counter=MCP-36H--7:lbd_counter=:lca_tree=g__Agrobacterium:length_avg=148.5:length_max=155.0:length_min=138.0:length_std=7.416198487095663:length_sum=594.0:mismatch_avg=1.25:mismatch_max=3.0:mismatch_min=0.0:mismatch_std=1.5:mismatch_sum=5.0:name=N599233:qcovhsp_avg=99.45:qcovhsp_max=100.0:qcovhsp_min=97.8:qcovhsp_std=1.1000000000000014:qcovhsp_sum=397.8:qend_avg=148.5:qend_max=155.0:qend_min=138.0:qend_std=7.416198487095663:qend_sum=594.0:qstart_avg=1.75:qstart_max=4.0:qstart_min=1.0:qstart_std=1.5:qstart_sum=7.0:ref_name_counter=RS_GCF_005221385.1_protein.faa_NZ_CP039904.1_355@PF00015_full_PFAM.342.557--4:scovhsp_avg=68.95:scovhsp_max=71.6:scovhsp_min=64.2:scovhsp_std=3.305046646166029:scovhsp_sum=275.8:send_avg=153.75:send_max=157.0:send_min=149.0:send_std=3.947573094109004:send_sum=615.0:sstart_avg=6.5:sstart_max=12.0:sstart_min=4.0:sstart_std=3.7859388972001824:sstart_sum=26.0])0.943:0.0164892[&&NHX:Sample_counter=rhizpot1--1||rhizpot3--1||rhiztom1--3||rhiztom3--3:Type_counter=GTDB--3||capture--8:besthit_avg=98.96666666666665:besthit_max=100.0:besthit_min=96.4:besthit_std=1.4773850773128385:besthit_sum=593.8:bitscore_avg=249.16666666666666:bitscore_max=270.0:bitscore_min=202.0:bitscore_std=26.82101166374353:bitscore_sum=1495.0:capture_class_counter=c__Alphaproteobacteria--8:capture_domain_counter=d__Bacteria--8:capture_family_counter=f__Rhizobiaceae--6||f__Xanthobacteraceae--2:capture_genus_counter=g__Agrobacterium--6||g__Bradyrhizobium--2:capture_order_counter=o__Rhizobiales--8:capture_phylum_counter=p__Proteobacteria--8:capture_species_counter=s__Agrobacterium sp900013535--6||s__Bradyrhizobium elkanii_A--2:evalue_avg=6.6000000000285e-68:evalue_max=3.96e-67:evalue_min=4.13e-93:evalue_std=1.616663230235501e-67:evalue_sum=3.9600000000171e-67:gapopen_avg=0.3333333333333333:gapopen_max=1.0:gapopen_min=0.0:gapopen_std=0.5163977794943223:gapopen_sum=2.0:gtdb_class_counter=c__Alphaproteobacteria--3:gtdb_domain_counter=d__Bacteria--3:gtdb_family_counter=f__Rhizobiaceae--3:gtdb_genus_counter=g__Agrobacterium--3:gtdb_order_counter=o__Rhizobiales--3:gtdb_phylum_counter=p__Proteobacteria--3:gtdb_species_counter=s__Agrobacterium rhizogenes_B--1||s__Agrobacterium sp900013535--1||s__Agrobacterium tumefaciens_H--1:heptad_counter=MCP-36H--11:lbd_counter=:lca_tree=g__Agrobacterium:length_avg=141.33333333333334:length_max=155.0:length_min=110.0:length_std=16.488379746556866:length_sum=848.0:mismatch_avg=0.8333333333333334:mismatch_max=3.0:mismatch_min=0.0:mismatch_std=1.3291601358251257:mismatch_sum=5.0:name=N599234:qcovhsp_avg=99.39999999999999:qcovhsp_max=100.0:qcovhsp_min=97.8:qcovhsp_std=0.9633275663033855:qcovhsp_sum=596.4:qend_avg=141.66666666666666:qend_max=155.0:qend_min=110.0:qend_std=16.57307052620807:qend_sum=850.0:qstart_avg=1.8333333333333333:qstart_max=4.0:qstart_min=1.0:qstart_std=1.329160135825126:qstart_sum=11.0:ref_name_counter=RS_GCF_005221385.1_protein.faa_NZ_CP039904.1_355@PF00015_full_PFAM.342.557--6:scovhsp_avg=65.66666666666667:scovhsp_max=71.6:scovhsp_min=51.2:scovhsp_std=7.575662787285785:scovhsp_sum=394.0:send_avg=154.83333333333334:send_max=157.0:send_min=149.0:send_std=3.4880749227427246:send_sum=929.0:sstart_avg=14.666666666666666:sstart_max=48.0:sstart_min=4.0:sstart_std=16.860209567697154:sstart_sum=88.0],RS_GCF_002005205.3_protein.faa_NZ_CP019702.2_1693@PF00015_full_PFAM.345.556:0.011332[&&NHX:Type=GTDB:gtdb_class=c__Alphaproteobacteria:gtdb_domain=d__Bacteria:gtdb_family=f__Rhizobiaceae:gtdb_genus=g__Agrobacterium:gtdb_order=o__Rhizobiales:gtdb_phylum=p__Proteobacteria:gtdb_species=s__Agrobacterium rhizogenes_A:heptad=MCP-36H:species=d__Bacteria_p__Proteobacteria_c__Alphaproteobacteria_o__Rhizobiales_f__Rhizobiaceae_g__Agrobacterium_s__Agrobacterium rhizogenes_A])0.934:0.0150198[&&NHX:Sample_counter=rhizpot1--1||rhizpot3--1||rhiztom1--3||rhiztom3--3:Type_counter=GTDB--4||capture--8:besthit_avg=98.96666666666665:besthit_max=100.0:besthit_min=96.4:besthit_std=1.4773850773128385:besthit_sum=593.8:bitscore_avg=249.16666666666666:bitscore_max=270.0:bitscore_min=202.0:bitscore_std=26.82101166374353:bitscore_sum=1495.0:capture_class_counter=c__Alphaproteobacteria--8:capture_domain_counter=d__Bacteria--8:capture_family_counter=f__Rhizobiaceae--6||f__Xanthobacteraceae--2:capture_genus_counter=g__Agrobacterium--6||g__Bradyrhizobium--2:capture_order_counter=o__Rhizobiales--8:capture_phylum_counter=p__Proteobacteria--8:capture_species_counter=s__Agrobacterium sp900013535--6||s__Bradyrhizobium elkanii_A--2:evalue_avg=6.6000000000285e-68:evalue_max=3.96e-67:evalue_min=4.13e-93:evalue_std=1.616663230235501e-67:evalue_sum=3.9600000000171e-67:gapopen_avg=0.3333333333333333:gapopen_max=1.0:gapopen_min=0.0:gapopen_std=0.5163977794943223:gapopen_sum=2.0:gtdb_class_counter=c__Alphaproteobacteria--4:gtdb_domain_counter=d__Bacteria--4:gtdb_family_counter=f__Rhizobiaceae--4:gtdb_genus_counter=g__Agrobacterium--4:gtdb_order_counter=o__Rhizobiales--4:gtdb_phylum_counter=p__Proteobacteria--4:gtdb_species_counter=s__Agrobacterium rhizogenes_A--1||s__Agrobacterium rhizogenes_B--1||s__Agrobacterium sp900013535--1||s__Agrobacterium tumefaciens_H--1:heptad_counter=MCP-36H--12:lbd_counter=:lca_tree=g__Agrobacterium:length_avg=141.33333333333334:length_max=155.0:length_min=110.0:length_std=16.488379746556866:length_sum=848.0:mismatch_avg=0.8333333333333334:mismatch_max=3.0:mismatch_min=0.0:mismatch_std=1.3291601358251257:mismatch_sum=5.0:name=N599236:qcovhsp_avg=99.39999999999999:qcovhsp_max=100.0:qcovhsp_min=97.8:qcovhsp_std=0.9633275663033855:qcovhsp_sum=596.4:qend_avg=141.66666666666666:qend_max=155.0:qend_min=110.0:qend_std=16.57307052620807:qend_sum=850.0:qstart_avg=1.8333333333333333:qstart_max=4.0:qstart_min=1.0:qstart_std=1.329160135825126:qstart_sum=11.0:ref_name_counter=RS_GCF_005221385.1_protein.faa_NZ_CP039904.1_355@PF00015_full_PFAM.342.557--6:scovhsp_avg=65.66666666666667:scovhsp_max=71.6:scovhsp_min=51.2:scovhsp_std=7.575662787285785:scovhsp_sum=394.0:send_avg=154.83333333333334:send_max=157.0:send_min=149.0:send_std=3.4880749227427246:send_sum=929.0:sstart_avg=14.666666666666666:sstart_max=48.0:sstart_min=4.0:sstart_std=16.860209567697154:sstart_sum=88.0])0.329:0.00488046[&&NHX:Sample_counter=rhizpot1--1||rhizpot3--1||rhiztom1--3||rhiztom3--3:Type_counter=GTDB--7||capture--8:besthit_avg=98.96666666666665:besthit_max=100.0:besthit_min=96.4:besthit_std=1.4773850773128385:besthit_sum=593.8:bitscore_avg=249.16666666666666:bitscore_max=270.0:bitscore_min=202.0:bitscore_std=26.82101166374353:bitscore_sum=1495.0:capture_class_counter=c__Alphaproteobacteria--8:capture_domain_counter=d__Bacteria--8:capture_family_counter=f__Rhizobiaceae--6||f__Xanthobacteraceae--2:capture_genus_counter=g__Agrobacterium--6||g__Bradyrhizobium--2:capture_order_counter=o__Rhizobiales--8:capture_phylum_counter=p__Proteobacteria--8:capture_species_counter=s__Agrobacterium sp900013535--6||s__Bradyrhizobium elkanii_A--2:evalue_avg=6.6000000000285e-68:evalue_max=3.96e-67:evalue_min=4.13e-93:evalue_std=1.616663230235501e-67:evalue_sum=3.9600000000171e-67:gapopen_avg=0.3333333333333333:gapopen_max=1.0:gapopen_min=0.0:gapopen_std=0.5163977794943223:gapopen_sum=2.0:gtdb_class_counter=c__Alphaproteobacteria--7:gtdb_domain_counter=d__Bacteria--7:gtdb_family_counter=f__Rhizobiaceae--7:gtdb_genus_counter=g__Agrobacterium--7:gtdb_order_counter=o__Rhizobiales--7:gtdb_phylum_counter=p__Proteobacteria--7:gtdb_species_counter=s__Agrobacterium fabrum--1||s__Agrobacterium fabrum_A--1||s__Agrobacterium rhizogenes_A--1||s__Agrobacterium rhizogenes_B--1||s__Agrobacterium sp900012625--1||s__Agrobacterium sp900013535--1||s__Agrobacterium tumefaciens_H--1:heptad_counter=MCP-36H--15:lbd_counter=:lca_tree=g__Agrobacterium:length_avg=141.33333333333334:length_max=155.0:length_min=110.0:length_std=16.488379746556866:length_sum=848.0:mismatch_avg=0.8333333333333334:mismatch_max=3.0:mismatch_min=0.0:mismatch_std=1.3291601358251257:mismatch_sum=5.0:name=N599237:qcovhsp_avg=99.39999999999999:qcovhsp_max=100.0:qcovhsp_min=97.8:qcovhsp_std=0.9633275663033855:qcovhsp_sum=596.4:qend_avg=141.66666666666666:qend_max=155.0:qend_min=110.0:qend_std=16.57307052620807:qend_sum=850.0:qstart_avg=1.8333333333333333:qstart_max=4.0:qstart_min=1.0:qstart_std=1.329160135825126:qstart_sum=11.0:ref_name_counter=RS_GCF_005221385.1_protein.faa_NZ_CP039904.1_355@PF00015_full_PFAM.342.557--6:scovhsp_avg=65.66666666666666:scovhsp_max=71.6:scovhsp_min=51.2:scovhsp_std=7.575662787285785:scovhsp_sum=393.99999999999994:send_avg=154.83333333333334:send_max=157.0:send_min=149.0:send_std=3.4880749227427246:send_sum=929.0:sstart_avg=14.666666666666666:sstart_max=48.0:sstart_min=4.0:sstart_std=16.860209567697158:sstart_sum=88.0],((((4279380b-241d-4129-98c6-7c05711001c1_6@MCPsignal.362.479:0.00763048[&&NHX:Sample=rhiztom1:Type=capture:besthit=100.0:bitscore=214.0:capture_class=c__Alphaproteobacteria:capture_domain=d__Bacteria:capture_family=f__Rhizobiaceae:capture_genus=g__Agrobacterium:capture_order=o__Rhizobiales:capture_phylum=p__Proteobacteria:capture_species=s__Agrobacterium salinitolerans:evalue=1.16e-71:gapopen=0.0:heptad=MCP-36H:length=116.0:mismatch=0.0:qcovhsp=99.1:qend=117.0:qstart=2.0:ref_name=RS_GCF_002008225.1_protein.faa_NZ_MRDH01000037.1_68@PF00015_full_PFAM.357.565:scovhsp=55.8:send=155.0:sstart=40.0],32274874-1df9-451e-a490-b581c889c7fc_2@MCPsignal.33.143:5e-09[&&NHX:Sample=rhiztom3:Type=capture:besthit=100.0:bitscore=203.0:capture_class=c__Alphaproteobacteria:capture_domain=d__Bacteria:capture_family=f__Rhizobiaceae:capture_genus=g__Agrobacterium:capture_order=o__Rhizobiales:capture_phylum=p__Proteobacteria:capture_species=s__Agrobacterium salinitolerans:evalue=1.11e-67:gapopen=0.0:heptad=MCP-36H:length=110.0:mismatch=0.0:qcovhsp=100.0:qend=110.0:qstart=1.0:ref_name=RS_GCF_002008225.1_protein.faa_NZ_MRDH01000037.1_68@PF00015_full_PFAM.357.565:scovhsp=52.9:send=155.0:sstart=46.0])0:1.8e-08[&&NHX:Sample_counter=rhiztom1--1||rhiztom3--1:Type_counter=capture--2:besthit_avg=100.0:besthit_max=100.0:besthit_min=100.0:besthit_std=0.0:besthit_sum=200.0:bitscore_avg=208.5:bitscore_max=214.0:bitscore_min=203.0:bitscore_std=7.7781745930520225:bitscore_sum=417.0:capture_class_counter=c__Alphaproteobacteria--2:capture_domain_counter=d__Bacteria--2:capture_family_counter=f__Rhizobiaceae--2:capture_genus_counter=g__Agrobacterium--2:capture_order_counter=o__Rhizobiales--2:capture_phylum_counter=p__Proteobacteria--2:capture_species_counter=s__Agrobacterium salinitolerans--2:evalue_avg=5.55058e-68:evalue_max=1.11e-67:evalue_min=1.16e-71:evalue_std=7.848065027304502e-68:evalue_sum=1.110116e-67:gapopen_avg=0.0:gapopen_max=0.0:gapopen_min=0.0:gapopen_std=0.0:gapopen_sum=0.0:gtdb_class_counter=:gtdb_domain_counter=:gtdb_family_counter=:gtdb_genus_counter=:gtdb_order_counter=:gtdb_phylum_counter=:gtdb_species_counter=:heptad_counter=MCP-36H--2:lbd_counter=:length_avg=113.0:length_max=116.0:length_min=110.0:length_std=4.242640687119285:length_sum=226.0:mismatch_avg=0.0:mismatch_max=0.0:mismatch_min=0.0:mismatch_std=0.0:mismatch_sum=0.0:name=N599240:qcovhsp_avg=99.55:qcovhsp_max=100.0:qcovhsp_min=99.1:qcovhsp_std=0.6363961030678968:qcovhsp_sum=199.1:qend_avg=113.5:qend_max=117.0:qend_min=110.0:qend_std=4.949747468305833:qend_sum=227.0:qstart_avg=1.5:qstart_max=2.0:qstart_min=1.0:qstart_std=0.7071067811865476:qstart_sum=3.0:ref_name_counter=RS_GCF_002008225.1_protein.faa_NZ_MRDH01000037.1_68@PF00015_full_PFAM.357.565--2:scovhsp_avg=54.349999999999994:scovhsp_max=55.8:scovhsp_min=52.9:scovhsp_std=2.050609665440987:scovhsp_sum=108.69999999999999:send_avg=155.0:send_max=155.0:send_min=155.0:send_std=0.0:send_sum=310.0:sstart_avg=43.0:sstart_max=46.0:sstart_min=40.0:sstart_std=4.242640687119285:sstart_sum=86.0],(eaf08b86-897a-4d8e-96d2-35d0ac7789a5_6@MCPsignal.175.229:0.581515[&&NHX:Sample=rhizpot1:Type=capture:capture_class=c__Alphaproteobacteria:capture_domain=d__Bacteria:capture_family=f__Caulobacteraceae:capture_genus=g__Caulobacter:capture_order=o__Caulobacterales:capture_phylum=p__Proteobacteria:capture_species=s__Caulobacter sp014378155:heptad=MCP-36H],76f2285f-7be5-473e-b71f-30c683e633ee_2@MCPsignal.22.124:5e-09[&&NHX:Sample=rhiztom1:Type=capture:capture_class=c__Alphaproteobacteria:capture_domain=d__Bacteria:capture_family=f__Rhizobiaceae:capture_genus=g__Agrobacterium:capture_order=o__Rhizobiales:capture_phylum=p__Proteobacteria:capture_species=s__Agrobacterium salinitolerans:heptad=MCP-36H])0.688:0.00809559[&&NHX:Sample_counter=rhizpot1--1||rhiztom1--1:Type_counter=capture--2:capture_class_counter=c__Alphaproteobacteria--2:capture_domain_counter=d__Bacteria--2:capture_family_counter=f__Caulobacteraceae--1||f__Rhizobiaceae--1:capture_genus_counter=g__Agrobacterium--1||g__Caulobacter--1:capture_order_counter=o__Caulobacterales--1||o__Rhizobiales--1:capture_phylum_counter=p__Proteobacteria--2:capture_species_counter=s__Agrobacterium salinitolerans--1||s__Caulobacter sp014378155--1:gtdb_class_counter=:gtdb_domain_counter=:gtdb_family_counter=:gtdb_genus_counter=:gtdb_order_counter=:gtdb_phylum_counter=:gtdb_species_counter=:heptad_counter=MCP-36H--2:lbd_counter=:name=N599243:ref_name_counter=])0:5e-09[&&NHX:Sample_counter=rhizpot1--1||rhiztom1--2||rhiztom3--1:Type_counter=capture--4:besthit_avg=100.0:besthit_max=100.0:besthit_min=100.0:besthit_std=0.0:besthit_sum=200.0:bitscore_avg=208.5:bitscore_max=214.0:bitscore_min=203.0:bitscore_std=7.7781745930520225:bitscore_sum=417.0:capture_class_counter=c__Alphaproteobacteria--4:capture_domain_counter=d__Bacteria--4:capture_family_counter=f__Caulobacteraceae--1||f__Rhizobiaceae--3:capture_genus_counter=g__Agrobacterium--3||g__Caulobacter--1:capture_order_counter=o__Caulobacterales--1||o__Rhizobiales--3:capture_phylum_counter=p__Proteobacteria--4:capture_species_counter=s__Agrobacterium salinitolerans--3||s__Caulobacter sp014378155--1:evalue_avg=5.55058e-68:evalue_max=1.11e-67:evalue_min=1.16e-71:evalue_std=7.848065027304502e-68:evalue_sum=1.110116e-67:gapopen_avg=0.0:gapopen_max=0.0:gapopen_min=0.0:gapopen_std=0.0:gapopen_sum=0.0:gtdb_class_counter=:gtdb_domain_counter=:gtdb_family_counter=:gtdb_genus_counter=:gtdb_order_counter=:gtdb_phylum_counter=:gtdb_species_counter=:heptad_counter=MCP-36H--4:lbd_counter=:length_avg=113.0:length_max=116.0:length_min=110.0:length_std=4.242640687119285:length_sum=226.0:mismatch_avg=0.0:mismatch_max=0.0:mismatch_min=0.0:mismatch_std=0.0:mismatch_sum=0.0:name=N599244:qcovhsp_avg=99.55:qcovhsp_max=100.0:qcovhsp_min=99.1:qcovhsp_std=0.6363961030678968:qcovhsp_sum=199.1:qend_avg=113.5:qend_max=117.0:qend_min=110.0:qend_std=4.949747468305833:qend_sum=227.0:qstart_avg=1.5:qstart_max=2.0:qstart_min=1.0:qstart_std=0.7071067811865476:qstart_sum=3.0:ref_name_counter=RS_GCF_002008225.1_protein.faa_NZ_MRDH01000037.1_68@PF00015_full_PFAM.357.565--2:scovhsp_avg=54.349999999999994:scovhsp_max=55.8:scovhsp_min=52.9:scovhsp_std=2.050609665440987:scovhsp_sum=108.69999999999999:send_avg=155.0:send_max=155.0:send_min=155.0:send_std=0.0:send_sum=310.0:sstart_avg=43.0:sstart_max=46.0:sstart_min=40.0:sstart_std=4.242640687119285:sstart_sum=86.0],((((d8f8a25d-9575-4a2f-b4d0-5937f4b1088e_5@MCPsignal.22.129:0.0163458[&&NHX:Sample=rhiztom3:Type=capture:besthit=98.1:bitscore=192.0:capture_class=c__Alphaproteobacteria:capture_domain=d__Bacteria:capture_family=f__Rhizobiaceae:capture_genus=g__Agrobacterium:capture_order=o__Rhizobiales:capture_phylum=p__Proteobacteria:capture_species=s__Agrobacterium salinitolerans:evalue=1.77e-63:gapopen=0.0:heptad=MCP-36H:length=107.0:mismatch=2.0:qcovhsp=100.0:qend=107.0:qstart=1.0:ref_name=RS_GCF_002008225.1_protein.faa_NZ_MRDH01000037.1_68@PF00015_full_PFAM.357.565:scovhsp=51.4:send=154.0:sstart=48.0],(a5a73043-6605-5c44-92f1-d04cbd738b13_6@MCPsignal.16.150:0.0134865[&&NHX:Sample=rhiztom2:Type=capture:besthit=99.2:bitscore=243.0:capture_class=c__Alphaproteobacteria:capture_domain=d__Bacteria:capture_family=f__Rhizobiaceae:capture_genus=g__Agrobacterium:capture_order=o__Rhizobiales:capture_phylum=p__Proteobacteria:capture_species=s__Agrobacterium salinitolerans:evalue=8.96e-83:gapopen=0.0:heptad=MCP-36H:length=133.0:mismatch=1.0:qcovhsp=99.3:qend=134.0:qstart=2.0:ref_name=RS_GCF_002008225.1_protein.faa_NZ_MRDH01000037.1_68@PF00015_full_PFAM.357.565:scovhsp=63.9:send=155.0:sstart=23.0],d8000fb8-4edb-4a09-93bd-8197858e66e9_2@MCPsignal.164.315:0.0248252[&&NHX:Sample=rhiztom1:Type=capture:besthit=100.0:bitscore=265.0:capture_class=c__Alphaproteobacteria:capture_domain=d__Bacteria:capture_family=f__Rhizobiaceae:capture_genus=g__Agrobacterium:capture_order=o__Rhizobiales:capture_phylum=p__Proteobacteria:capture_species=s__Agrobacterium salinitolerans:evalue=3.76e-91:gapopen=0.0:heptad=MCP-36H:length=146.0:mismatch=0.0:qcovhsp=96.7:qend=151.0:qstart=6.0:ref_name=RS_GCF_002008225.1_protein.faa_NZ_MRDH01000037.1_68@PF00015_full_PFAM.357.565:scovhsp=70.2:send=155.0:sstart=10.0])0:1.8e-08[&&NHX:Sample_counter=rhiztom1--1||rhiztom2--1:Type_counter=capture--2:besthit_avg=99.6:besthit_max=100.0:besthit_min=99.2:besthit_std=0.565685424949236:besthit_sum=199.2:bitscore_avg=254.0:bitscore_max=265.0:bitscore_min=243.0:bitscore_std=15.556349186104045:bitscore_sum=508.0:capture_class_counter=c__Alphaproteobacteria--2:capture_domain_counter=d__Bacteria--2:capture_family_counter=f__Rhizobiaceae--2:capture_genus_counter=g__Agrobacterium--2:capture_order_counter=o__Rhizobiales--2:capture_phylum_counter=p__Proteobacteria--2:capture_species_counter=s__Agrobacterium salinitolerans--2:evalue_avg=4.4800000188e-83:evalue_max=8.96e-83:evalue_min=3.76e-91:evalue_std=6.33567673284425e-83:evalue_sum=8.9600000376e-83:gapopen_avg=0.0:gapopen_max=0.0:gapopen_min=0.0:gapopen_std=0.0:gapopen_sum=0.0:gtdb_class_counter=:gtdb_domain_counter=:gtdb_family_counter=:gtdb_genus_counter=:gtdb_order_counter=:gtdb_phylum_counter=:gtdb_species_counter=:heptad_counter=MCP-36H--2:lbd_counter=:length_avg=139.5:length_max=146.0:length_min=133.0:length_std=9.192388155425117:length_sum=279.0:mismatch_avg=0.5:mismatch_max=1.0:mismatch_min=0.0:mismatch_std=0.7071067811865476:mismatch_sum=1.0:name=N599248:qcovhsp_avg=98.0:qcovhsp_max=99.3:qcovhsp_min=96.7:qcovhsp_std=1.8384776310850195:qcovhsp_sum=196.0:qend_avg=142.5:qend_max=151.0:qend_min=134.0:qend_std=12.020815280171307:qend_sum=285.0:qstart_avg=4.0:qstart_max=6.0:qstart_min=2.0:qstart_std=2.8284271247461903:qstart_sum=8.0:ref_name_counter=RS_GCF_002008225.1_protein.faa_NZ_MRDH01000037.1_68@PF00015_full_PFAM.357.565--2:scovhsp_avg=67.05:scovhsp_max=70.2:scovhsp_min=63.9:scovhsp_std=4.454772721475252:scovhsp_sum=134.1:send_avg=155.0:send_max=155.0:send_min=155.0:send_std=0.0:send_sum=310.0:sstart_avg=16.5:sstart_max=23.0:sstart_min=10.0:sstart_std=9.192388155425117:sstart_sum=33.0])0:1.8e-08[&&NHX:Sample_counter=rhiztom1--1||rhiztom2--1||rhiztom3--1:Type_counter=capture--3:besthit_avg=99.10000000000001:besthit_max=100.0:besthit_min=98.1:besthit_std=0.9539392014169488:besthit_sum=297.3:bitscore_avg=233.33333333333334:bitscore_max=265.0:bitscore_min=192.0:bitscore_std=37.4477413649119:bitscore_sum=700.0:capture_class_counter=c__Alphaproteobacteria--3:capture_domain_counter=d__Bacteria--3:capture_family_counter=f__Rhizobiaceae--3:capture_genus_counter=g__Agrobacterium--3:capture_order_counter=o__Rhizobiales--3:capture_phylum_counter=p__Proteobacteria--3:capture_species_counter=s__Agrobacterium salinitolerans--3:evalue_avg=5.9e-64:evalue_max=1.77e-63:evalue_min=3.76e-91:evalue_std=1.0219099764656374e-63:evalue_sum=1.77e-63:gapopen_avg=0.0:gapopen_max=0.0:gapopen_min=0.0:gapopen_std=0.0:gapopen_sum=0.0:gtdb_class_counter=:gtdb_domain_counter=:gtdb_family_counter=:gtdb_genus_counter=:gtdb_order_counter=:gtdb_phylum_counter=:gtdb_species_counter=:heptad_counter=MCP-36H--3:lbd_counter=:length_avg=128.66666666666666:length_max=146.0:length_min=107.0:length_std=19.85782801147531:length_sum=386.0:mismatch_avg=1.0:mismatch_max=2.0:mismatch_min=0.0:mismatch_std=1.0:mismatch_sum=3.0:name=N599249:qcovhsp_avg=98.66666666666667:qcovhsp_max=100.0:qcovhsp_min=96.7:qcovhsp_std=1.738773514099328:qcovhsp_sum=296.0:qend_avg=130.66666666666666:qend_max=151.0:qend_min=107.0:qend_std=22.18858565419016:qend_sum=392.0:qstart_avg=3.0:qstart_max=6.0:qstart_min=1.0:qstart_std=2.6457513110645907:qstart_sum=9.0:ref_name_counter=RS_GCF_002008225.1_protein.faa_NZ_MRDH01000037.1_68@PF00015_full_PFAM.357.565--3:scovhsp_avg=61.833333333333336:scovhsp_max=70.2:scovhsp_min=51.4:scovhsp_std=9.568873148565267:scovhsp_sum=185.5:send_avg=154.66666666666666:send_max=155.0:send_min=154.0:send_std=0.5773502691896258:send_sum=464.0:sstart_avg=27.0:sstart_max=48.0:sstart_min=10.0:sstart_std=19.313207915827967:sstart_sum=81.0],(d58800d9-931a-4292-a478-f814a11e8b13_3@MCPsignal.13.154:0.0367396[&&NHX:Sample=rhiztom3:Type=capture:besthit=95.7:bitscore=247.0:capture_class=c__Alphaproteobacteria:capture_domain=d__Bacteria:capture_family=f__Rhizobiaceae:capture_genus=g__Agrobacterium:capture_order=o__Rhizobiales:capture_phylum=p__Proteobacteria:capture_species=s__Agrobacterium salinitolerans:evalue=2.52e-84:gapopen=0.0:heptad=MCP-36H:length=141.0:mismatch=6.0:qcovhsp=100.0:qend=141.0:qstart=1.0:ref_name=RS_GCF_002008225.1_protein.faa_NZ_MRDH01000037.1_68@PF00015_full_PFAM.357.565:scovhsp=67.8:send=155.0:sstart=15.0],8378f155-3394-418d-be33-9bee1cd3ce06_4@MCPsignal.39.139:5e-09[&&NHX:Sample=rhiztom2:Type=capture:capture_class=c__Alphaproteobacteria:capture_domain=d__Bacteria:capture_family=f__Rhizobiaceae:capture_genus=g__Agrobacterium:capture_order=o__Rhizobiales:capture_phylum=p__Proteobacteria:capture_species=s__Agrobacterium salinitolerans:heptad=MCP-36H])0:1.3e-08[&&NHX:Sample_counter=rhiztom2--1||rhiztom3--1:Type_counter=capture--2:besthit_avg=95.7:besthit_max=95.7:besthit_min=95.7:besthit_std=0:besthit_sum=95.7:bitscore_avg=247.0:bitscore_max=247.0:bitscore_min=247.0:bitscore_std=0:bitscore_sum=247.0:capture_class_counter=c__Alphaproteobacteria--2:capture_domain_counter=d__Bacteria--2:capture_family_counter=f__Rhizobiaceae--2:capture_genus_counter=g__Agrobacterium--2:capture_order_counter=o__Rhizobiales--2:capture_phylum_counter=p__Proteobacteria--2:capture_species_counter=s__Agrobacterium salinitolerans--2:evalue_avg=2.52e-84:evalue_max=2.52e-84:evalue_min=2.52e-84:evalue_std=0:evalue_sum=2.52e-84:gapopen_avg=0.0:gapopen_max=0.0:gapopen_min=0.0:gapopen_std=0:gapopen_sum=0.0:gtdb_class_counter=:gtdb_domain_counter=:gtdb_family_counter=:gtdb_genus_counter=:gtdb_order_counter=:gtdb_phylum_counter=:gtdb_species_counter=:heptad_counter=MCP-36H--2:lbd_counter=:length_avg=141.0:length_max=141.0:length_min=141.0:length_std=0:length_sum=141.0:mismatch_avg=6.0:mismatch_max=6.0:mismatch_min=6.0:mismatch_std=0:mismatch_sum=6.0:name=N599252:qcovhsp_avg=100.0:qcovhsp_max=100.0:qcovhsp_min=100.0:qcovhsp_std=0:qcovhsp_sum=100.0:qend_avg=141.0:qend_max=141.0:qend_min=141.0:qend_std=0:qend_sum=141.0:qstart_avg=1.0:qstart_max=1.0:qstart_min=1.0:qstart_std=0:qstart_sum=1.0:ref_name_counter=RS_GCF_002008225.1_protein.faa_NZ_MRDH01000037.1_68@PF00015_full_PFAM.357.565--1:scovhsp_avg=67.8:scovhsp_max=67.8:scovhsp_min=67.8:scovhsp_std=0:scovhsp_sum=67.8:send_avg=155.0:send_max=155.0:send_min=155.0:send_std=0:send_sum=155.0:sstart_avg=15.0:sstart_max=15.0:sstart_min=15.0:sstart_std=0:sstart_sum=15.0])0.082:1.8e-08[&&NHX:Sample_counter=rhiztom1--1||rhiztom2--2||rhiztom3--2:Type_counter=capture--5:besthit_avg=98.25:besthit_max=100.0:besthit_min=95.7:besthit_std=1.8699376103674326:besthit_sum=393.0:bitscore_avg=236.75:bitscore_max=265.0:bitscore_min=192.0:bitscore_std=31.330230342806825:bitscore_sum=947.0:capture_class_counter=c__Alphaproteobacteria--5:capture_domain_counter=d__Bacteria--5:capture_family_counter=f__Rhizobiaceae--5:capture_genus_counter=g__Agrobacterium--5:capture_order_counter=o__Rhizobiales--5:capture_phylum_counter=p__Proteobacteria--5:capture_species_counter=s__Agrobacterium salinitolerans--5:evalue_avg=4.425e-64:evalue_max=1.77e-63:evalue_min=3.76e-91:evalue_std=8.85e-64:evalue_sum=1.77e-63:gapopen_avg=0.0:gapopen_max=0.0:gapopen_min=0.0:gapopen_std=0.0:gapopen_sum=0.0:gtdb_class_counter=:gtdb_domain_counter=:gtdb_family_counter=:gtdb_genus_counter=:gtdb_order_counter=:gtdb_phylum_counter=:gtdb_species_counter=:heptad_counter=MCP-36H--5:lbd_counter=:length_avg=131.75:length_max=146.0:length_min=107.0:length_std=17.346949779908474:length_sum=527.0:mismatch_avg=2.25:mismatch_max=6.0:mismatch_min=0.0:mismatch_std=2.6299556396765835:mismatch_sum=9.0:name=N599253:qcovhsp_avg=99.0:qcovhsp_max=100.0:qcovhsp_min=96.7:qcovhsp_std=1.5684387141358107:qcovhsp_sum=396.0:qend_avg=133.25:qend_max=151.0:qend_min=107.0:qend_std=18.83923211457056:qend_sum=533.0:qstart_avg=2.5:qstart_max=6.0:qstart_min=1.0:qstart_std=2.3804761428476167:qstart_sum=10.0:ref_name_counter=RS_GCF_002008225.1_protein.faa_NZ_MRDH01000037.1_68@PF00015_full_PFAM.357.565--4:scovhsp_avg=63.325:scovhsp_max=70.2:scovhsp_min=51.4:scovhsp_std=8.36316327713384:scovhsp_sum=253.3:send_avg=154.75:send_max=155.0:send_min=154.0:send_std=0.5:send_sum=619.0:sstart_avg=24.0:sstart_max=48.0:sstart_min=10.0:sstart_std=16.87206764645835:sstart_sum=96.0],cc157c38-efdd-4c66-879c-eeb13f28ae64_4@MCPsignal.23.152:5e-09[&&NHX:Sample=rhiztom1:Type=capture:besthit=100.0:bitscore=235.0:capture_class=c__Alphaproteobacteria:capture_domain=d__Bacteria:capture_family=f__Rhizobiaceae:capture_genus=g__Agrobacterium:capture_order=o__Rhizobiales:capture_phylum=p__Proteobacteria:capture_species=s__Agrobacterium salinitolerans:evalue=5.7e-80:gapopen=0.0:heptad=MCP-36H:length=129.0:mismatch=0.0:qcovhsp=100.0:qend=129.0:qstart=1.0:ref_name=RS_GCF_002008225.1_protein.faa_NZ_MRDH01000037.1_68@PF00015_full_PFAM.357.565:scovhsp=62.0:send=155.0:sstart=27.0])0.033:1.8e-08[&&NHX:Sample_counter=rhiztom1--2||rhiztom2--2||rhiztom3--2:Type_counter=capture--6:besthit_avg=98.6:besthit_max=100.0:besthit_min=95.7:besthit_std=1.7986105748604944:besthit_sum=492.99999999999994:bitscore_avg=236.4:bitscore_max=265.0:bitscore_min=192.0:bitscore_std=27.144060123717676:bitscore_sum=1182.0:capture_class_counter=c__Alphaproteobacteria--6:capture_domain_counter=d__Bacteria--6:capture_family_counter=f__Rhizobiaceae--6:capture_genus_counter=g__Agrobacterium--6:capture_order_counter=o__Rhizobiales--6:capture_phylum_counter=p__Proteobacteria--6:capture_species_counter=s__Agrobacterium salinitolerans--6:evalue_avg=3.54e-64:evalue_max=1.77e-63:evalue_min=3.76e-91:evalue_std=7.915680640349254e-64:evalue_sum=1.77e-63:gapopen_avg=0.0:gapopen_max=0.0:gapopen_min=0.0:gapopen_std=0.0:gapopen_sum=0.0:gtdb_class_counter=:gtdb_domain_counter=:gtdb_family_counter=:gtdb_genus_counter=:gtdb_order_counter=:gtdb_phylum_counter=:gtdb_species_counter=:heptad_counter=MCP-36H--6:lbd_counter=:length_avg=131.2:length_max=146.0:length_min=107.0:length_std=15.073154945133417:length_sum=656.0:mismatch_avg=1.8:mismatch_max=6.0:mismatch_min=0.0:mismatch_std=2.489979919597747:mismatch_sum=9.0:name=N599255:qcovhsp_avg=99.2:qcovhsp_max=100.0:qcovhsp_min=96.7:qcovhsp_std=1.430034964607508:qcovhsp_sum=496.0:qend_avg=132.4:qend_max=151.0:qend_min=107.0:qend_std=16.425589791541732:qend_sum=662.0:qstart_avg=2.2:qstart_max=6.0:qstart_min=1.0:qstart_std=2.16794833886788:qstart_sum=11.0:ref_name_counter=RS_GCF_002008225.1_protein.faa_NZ_MRDH01000037.1_68@PF00015_full_PFAM.357.565--5:scovhsp_avg=63.06:scovhsp_max=70.2:scovhsp_min=51.4:scovhsp_std=7.266911310866536:scovhsp_sum=315.3:send_avg=154.8:send_max=155.0:send_min=154.0:send_std=0.4472135954999579:send_sum=774.0:sstart_avg=24.6:sstart_max=48.0:sstart_min=10.0:sstart_std=14.67310464761974:sstart_sum=123.0],df140994-8bd8-5b5b-824d-292176eea5f0_4@MCPsignal.45.159:5e-09[&&NHX:Sample=rhiztom2:Type=capture:besthit=100.0:bitscore=210.0:capture_class=c__Alphaproteobacteria:capture_domain=d__Bacteria:capture_family=f__Rhizobiaceae:capture_genus=g__Agrobacterium:capture_order=o__Rhizobiales:capture_phylum=p__Proteobacteria:capture_species=s__Agrobacterium salinitolerans:evalue=2.39e-70:gapopen=0.0:heptad=MCP-36H:length=114.0:mismatch=0.0:qcovhsp=100.0:qend=114.0:qstart=1.0:ref_name=RS_GCF_002008225.1_protein.faa_NZ_MRDH01000037.1_68@PF00015_full_PFAM.357.565:scovhsp=54.8:send=155.0:sstart=42.0])0.699:1.8e-08[&&NHX:Sample_counter=rhiztom1--2||rhiztom2--3||rhiztom3--2:Type_counter=capture--7:besthit_avg=98.83333333333333:besthit_max=100.0:besthit_min=95.7:besthit_std=1.7072394872034402:besthit_sum=593.0:bitscore_avg=232.0:bitscore_max=265.0:bitscore_min=192.0:bitscore_std=26.563132345414388:bitscore_sum=1392.0:capture_class_counter=c__Alphaproteobacteria--7:capture_domain_counter=d__Bacteria--7:capture_family_counter=f__Rhizobiaceae--7:capture_genus_counter=g__Agrobacterium--7:capture_order_counter=o__Rhizobiales--7:capture_phylum_counter=p__Proteobacteria--7:capture_species_counter=s__Agrobacterium salinitolerans--7:evalue_avg=2.9500003983333335e-64:evalue_max=1.77e-63:evalue_min=3.76e-91:evalue_std=7.225994546067757e-64:evalue_sum=1.770000239e-63:gapopen_avg=0.0:gapopen_max=0.0:gapopen_min=0.0:gapopen_std=0.0:gapopen_sum=0.0:gtdb_class_counter=:gtdb_domain_counter=:gtdb_family_counter=:gtdb_genus_counter=:gtdb_order_counter=:gtdb_phylum_counter=:gtdb_species_counter=:heptad_counter=MCP-36H--7:lbd_counter=:length_avg=128.33333333333334:length_max=146.0:length_min=107.0:length_std=15.200877167672486:length_sum=770.0:mismatch_avg=1.5:mismatch_max=6.0:mismatch_min=0.0:mismatch_std=2.345207879911715:mismatch_sum=9.0:name=N599257:qcovhsp_avg=99.33333333333333:qcovhsp_max=100.0:qcovhsp_min=96.7:qcovhsp_std=1.3201010062365166:qcovhsp_sum=596.0:qend_avg=129.33333333333334:qend_max=151.0:qend_min=107.0:qend_std=16.50050504277571:qend_sum=776.0:qstart_avg=2.0:qstart_max=6.0:qstart_min=1.0:qstart_std=2.0:qstart_sum=12.0:ref_name_counter=RS_GCF_002008225.1_protein.faa_NZ_MRDH01000037.1_68@PF00015_full_PFAM.357.565--6:scovhsp_avg=61.68333333333333:scovhsp_max=70.2:scovhsp_min=51.4:scovhsp_std=7.322408529074753:scovhsp_sum=370.09999999999997:send_avg=154.83333333333334:send_max=155.0:send_min=154.0:send_std=0.40824829046386296:send_sum=929.0:sstart_avg=27.5:sstart_max=48.0:sstart_min=10.0:sstart_std=14.923136399564267:sstart_sum=165.0])0.852:0.0083228[&&NHX:Sample_counter=rhizpot1--1||rhiztom1--4||rhiztom2--3||rhiztom3--3:Type_counter=capture--11:besthit_avg=99.125:besthit_max=100.0:besthit_min=95.7:besthit_std=1.5406399412489042:besthit_sum=793.0:bitscore_avg=226.125:bitscore_max=265.0:bitscore_min=192.0:bitscore_std=25.119357930829818:bitscore_sum=1809.0:capture_class_counter=c__Alphaproteobacteria--11:capture_domain_counter=d__Bacteria--11:capture_family_counter=f__Caulobacteraceae--1||f__Rhizobiaceae--10:capture_genus_counter=g__Agrobacterium--10||g__Caulobacter--1:capture_order_counter=o__Caulobacterales--1||o__Rhizobiales--10:capture_phylum_counter=p__Proteobacteria--11:capture_species_counter=s__Agrobacterium salinitolerans--10||s__Caulobacter sp014378155--1:evalue_avg=2.2126390632499996e-64:evalue_max=1.77e-63:evalue_min=3.76e-91:evalue_std=6.257838835508024e-64:evalue_sum=1.7701112505999997e-63:gapopen_avg=0.0:gapopen_max=0.0:gapopen_min=0.0:gapopen_std=0.0:gapopen_sum=0.0:gtdb_class_counter=:gtdb_domain_counter=:gtdb_family_counter=:gtdb_genus_counter=:gtdb_order_counter=:gtdb_phylum_counter=:gtdb_species_counter=:heptad_counter=MCP-36H--11:lbd_counter=:length_avg=124.5:length_max=146.0:length_min=107.0:length_std=14.7648230602334:length_sum=996.0:mismatch_avg=1.125:mismatch_max=6.0:mismatch_min=0.0:mismatch_std=2.100170061141308:mismatch_sum=9.0:name=N599258:qcovhsp_avg=99.3875:qcovhsp_max=100.0:qcovhsp_min=96.7:qcovhsp_std=1.1457218560490892:qcovhsp_sum=795.1:qend_avg=125.375:qend_max=151.0:qend_min=107.0:qend_std=15.864943383807853:qend_sum=1003.0:qstart_avg=1.875:qstart_max=6.0:qstart_min=1.0:qstart_std=1.7268882005337975:qstart_sum=15.0:ref_name_counter=RS_GCF_002008225.1_protein.faa_NZ_MRDH01000037.1_68@PF00015_full_PFAM.357.565--8:scovhsp_avg=59.849999999999994:scovhsp_max=70.2:scovhsp_min=51.4:scovhsp_std=7.100905374869964:scovhsp_sum=478.79999999999995:send_avg=154.875:send_max=155.0:send_min=154.0:send_std=0.3535533905932738:send_sum=1239.0:sstart_avg=31.375:sstart_max=48.0:sstart_min=10.0:sstart_std=14.598801320656433:sstart_sum=251.0],(((RS_GCF_013390595.1_protein.faa_NZ_JACAWV010000007.1_149@PF00015_full_PFAM.350.564:0.0572021[&&NHX:Type=GTDB:gtdb_class=c__Alphaproteobacteria:gtdb_domain=d__Bacteria:gtdb_family=f__Rhizobiaceae:gtdb_genus=g__Agrobacterium:gtdb_order=o__Rhizobiales:gtdb_phylum=p__Proteobacteria:gtdb_species=s__Agrobacterium sp005938205:heptad=MCP-36H:species=d__Bacteria_p__Proteobacteria_c__Alphaproteobacteria_o__Rhizobiales_f__Rhizobiaceae_g__Agrobacterium_s__Agrobacterium sp005938205],(GB_GCA_900465675.1_protein.faa_UBJR01000005.1_416@PF00015_full_PFAM.352.526:0.0463855[&&NHX:Type=GTDB:gtdb_class=c__Alphaproteobacteria:gtdb_domain=d__Bacteria:gtdb_family=f__Rhizobiaceae:gtdb_genus=g__Rhizobium:gtdb_order=o__Rhizobiales:gtdb_phylum=p__Proteobacteria:gtdb_species=s__Rhizobium sp900465675:heptad=MCP-36H:species=d__Bacteria_p__Proteobacteria_c__Alphaproteobacteria_o__Rhizobiales_f__Rhizobiaceae_g__Rhizobium_s__Rhizobium sp900465675],(((RS_GCF_000298315.2_protein.faa_NZ_AEYE02000019.1_20@PF00015_full_PFAM.362.555:0.175762[&&NHX:Type=GTDB:gtdb_class=c__Alphaproteobacteria:gtdb_domain=d__Bacteria:gtdb_family=f__Rhizobiaceae:gtdb_genus=g__Rhizobium:gtdb_order=o__Rhizobiales:gtdb_phylum=p__Proteobacteria:gtdb_species=s__Rhizobium grahamii:heptad=MCP-36H:species=d__Bacteria_p__Proteobacteria_c__Alphaproteobacteria_o__Rhizobiales_f__Rhizobiaceae_g__Rhizobium_s__Rhizobium grahamii],GB_GCA_900471925.1_protein.faa_UCGV01000026.1_213@PF00015_full_PFAM.352.527:0.00494673[&&NHX:Type=GTDB:gtdb_class=c__Alphaproteobacteria:gtdb_domain=d__Bacteria:gtdb_family=f__Rhizobiaceae:gtdb_genus=g__Rhizobium:gtdb_order=o__Rhizobiales:gtdb_phylum=p__Proteobacteria:gtdb_species=s__Rhizobium sp900471925:heptad=MCP-36H:species=d__Bacteria_p__Proteobacteria_c__Alphaproteobacteria_o__Rhizobiales_f__Rhizobiaceae_g__Rhizobium_s__Rhizobium sp900471925])0.814:0.0167424[&&NHX:Sample_counter=:Type_counter=GTDB--2:capture_class_counter=:capture_domain_counter=:capture_family_counter=:capture_genus_counter=:capture_order_counter=:capture_phylum_counter=:capture_species_counter=:evoltype=D:gtdb_class_counter=c__Alphaproteobacteria--2:gtdb_domain_counter=d__Bacteria--2:gtdb_family_counter=f__Rhizobiaceae--2:gtdb_genus_counter=g__Rhizobium--2:gtdb_order_counter=o__Rhizobiales--2:gtdb_phylum_counter=p__Proteobacteria--2:gtdb_species_counter=s__Rhizobium grahamii--1||s__Rhizobium sp900471925--1:heptad_counter=MCP-36H--2:lbd_counter=:lca=d__Bacteria:lca_tree=g__Rhizobium:name=N599263:ref_name_counter=],GB_GCA_900466475.1_protein.faa_UBMI01000010.1_544@PF00015_full_PFAM.352.529:0.0145317[&&NHX:Type=GTDB:gtdb_class=c__Alphaproteobacteria:gtdb_domain=d__Bacteria:gtdb_family=f__Rhizobiaceae:gtdb_genus=g__Rhizobium:gtdb_order=o__Rhizobiales:gtdb_phylum=p__Proteobacteria:gtdb_species=s__Rhizobium sp900466475:heptad=MCP-36H:species=d__Bacteria_p__Proteobacteria_c__Alphaproteobacteria_o__Rhizobiales_f__Rhizobiaceae_g__Rhizobium_s__Rhizobium sp900466475])0.965:0.0348459[&&NHX:Sample_counter=:Type_counter=GTDB--3:capture_class_counter=:capture_domain_counter=:capture_family_counter=:capture_genus_counter=:capture_order_counter=:capture_phylum_counter=:capture_species_counter=:evoltype=D:gtdb_class_counter=c__Alphaproteobacteria--3:gtdb_domain_counter=d__Bacteria--3:gtdb_family_counter=f__Rhizobiaceae--3:gtdb_genus_counter=g__Rhizobium--3:gtdb_order_counter=o__Rhizobiales--3:gtdb_phylum_counter=p__Proteobacteria--3:gtdb_species_counter=s__Rhizobium grahamii--1||s__Rhizobium sp900466475--1||s__Rhizobium sp900471925--1:heptad_counter=MCP-36H--3:lbd_counter=:lca=d__Bacteria:lca_tree=g__Rhizobium:name=N599265:ref_name_counter=],(RS_GCF_012641435.1_protein.faa_NZ_JABAIJ010000012.1_8@PF00015_full_PFAM.352.527:0.0416907[&&NHX:Type=GTDB:gtdb_class=c__Alphaproteobacteria:gtdb_domain=d__Bacteria:gtdb_family=f__Rhizobiaceae:gtdb_genus=g__Rhizobium:gtdb_order=o__Rhizobiales:gtdb_phylum=p__Proteobacteria:gtdb_species=s__Rhizobium sp012641435:heptad=MCP-36H:species=d__Bacteria_p__Proteobacteria_c__Alphaproteobacteria_o__Rhizobiales_f__Rhizobiaceae_g__Rhizobium_s__Rhizobium sp012641435],(RS_GCF_016864575.1_protein.faa_NZ_CP044126.1_1017@PF00015_full_PFAM.359.535:0.0219026[&&NHX:Type=GTDB:gtdb_class=c__Alphaproteobacteria:gtdb_domain=d__Bacteria:gtdb_family=f__Rhizobiaceae:gtdb_genus=g__Rhizobium:gtdb_order=o__Rhizobiales:gtdb_phylum=p__Proteobacteria:gtdb_species=s__Rhizobium sp900468685:heptad=MCP-36H:species=d__Bacteria_p__Proteobacteria_c__Alphaproteobacteria_o__Rhizobiales_f__Rhizobiaceae_g__Rhizobium_s__Rhizobium sp900468685],(RS_GCF_013378445.1_protein.faa_NZ_JABXYK010000017.1_45@PF00015_full_PFAM.354.546:0.00395728[&&NHX:Type=GTDB:gtdb_class=c__Alphaproteobacteria:gtdb_domain=d__Bacteria:gtdb_family=f__Rhizobiaceae:gtdb_genus=g__Mycoplana:gtdb_order=o__Rhizobiales:gtdb_phylum=p__Proteobacteria:gtdb_species=s__Mycoplana rhizolycopersici:heptad=MCP-36H:species=d__Bacteria_p__Proteobacteria_c__Alphaproteobacteria_o__Rhizobiales_f__Rhizobiaceae_g__Mycoplana_s__Mycoplana rhizolycopersici],RS_GCF_900220975.1_protein.faa_NZ_OBQD01000018.1_33@PF00015_full_PFAM.352.548:0.0194449[&&NHX:Type=GTDB:gtdb_class=c__Alphaproteobacteria:gtdb_domain=d__Bacteria:gtdb_family=f__Rhizobiaceae:gtdb_genus=g__Mycoplana:gtdb_order=o__Rhizobiales:gtdb_phylum=p__Proteobacteria:gtdb_species=s__Mycoplana subbaraonis:heptad=MCP-36H:species=d__Bacteria_p__Proteobacteria_c__Alphaproteobacteria_o__Rhizobiales_f__Rhizobiaceae_g__Mycoplana_s__Mycoplana subbaraonis])0.99:0.0334897[&&NHX:Sample_counter=:Type_counter=GTDB--2:capture_class_counter=:capture_domain_counter=:capture_family_counter=:capture_genus_counter=:capture_order_counter=:capture_phylum_counter=:capture_species_counter=:evoltype=D:gtdb_class_counter=c__Alphaproteobacteria--2:gtdb_domain_counter=d__Bacteria--2:gtdb_family_counter=f__Rhizobiaceae--2:gtdb_genus_counter=g__Mycoplana--2:gtdb_order_counter=o__Rhizobiales--2:gtdb_phylum_counter=p__Proteobacteria--2:gtdb_species_counter=s__Mycoplana rhizolycopersici--1||s__Mycoplana subbaraonis--1:heptad_counter=MCP-36H--2:lbd_counter=:lca=d__Bacteria:lca_tree=g__Mycoplana:name=N599270:ref_name_counter=])0.807:0.00859901[&&NHX:Sample_counter=:Type_counter=GTDB--3:capture_class_counter=:capture_domain_counter=:capture_family_counter=:capture_genus_counter=:capture_order_counter=:capture_phylum_counter=:capture_species_counter=:evoltype=D:gtdb_class_counter=c__Alphaproteobacteria--3:gtdb_domain_counter=d__Bacteria--3:gtdb_family_counter=f__Rhizobiaceae--3:gtdb_genus_counter=g__Mycoplana--2||g__Rhizobium--1:gtdb_order_counter=o__Rhizobiales--3:gtdb_phylum_counter=p__Proteobacteria--3:gtdb_species_counter=s__Mycoplana rhizolycopersici--1||s__Mycoplana subbaraonis--1||s__Rhizobium sp900468685--1:heptad_counter=MCP-36H--3:lbd_counter=:lca=d__Bacteria:lca_tree=f__Rhizobiaceae:name=N599271:ref_name_counter=])0.142:0.00687893[&&NHX:Sample_counter=:Type_counter=GTDB--4:capture_class_counter=:capture_domain_counter=:capture_family_counter=:capture_genus_counter=:capture_order_counter=:capture_phylum_counter=:capture_species_counter=:evoltype=D:gtdb_class_counter=c__Alphaproteobacteria--4:gtdb_domain_counter=d__Bacteria--4:gtdb_family_counter=f__Rhizobiaceae--4:gtdb_genus_counter=g__Mycoplana--2||g__Rhizobium--2:gtdb_order_counter=o__Rhizobiales--4:gtdb_phylum_counter=p__Proteobacteria--4:gtdb_species_counter=s__Mycoplana rhizolycopersici--1||s__Mycoplana subbaraonis--1||s__Rhizobium sp012641435--1||s__Rhizobium sp900468685--1:heptad_counter=MCP-36H--4:lbd_counter=:lca=d__Bacteria:lca_tree=f__Rhizobiaceae:name=N599272:ref_name_counter=])0.165:0.00671186[&&NHX:Sample_counter=:Type_counter=GTDB--7:capture_class_counter=:capture_domain_counter=:capture_family_counter=:capture_genus_counter=:capture_order_counter=:capture_phylum_counter=:capture_species_counter=:evoltype=D:gtdb_class_counter=c__Alphaproteobacteria--7:gtdb_domain_counter=d__Bacteria--7:gtdb_family_counter=f__Rhizobiaceae--7:gtdb_genus_counter=g__Mycoplana--2||g__Rhizobium--5:gtdb_order_counter=o__Rhizobiales--7:gtdb_phylum_counter=p__Proteobacteria--7:gtdb_species_counter=s__Mycoplana rhizolycopersici--1||s__Mycoplana subbaraonis--1||s__Rhizobium grahamii--1||s__Rhizobium sp012641435--1||s__Rhizobium sp900466475--1||s__Rhizobium sp900468685--1||s__Rhizobium sp900471925--1:heptad_counter=MCP-36H--7:lbd_counter=:lca=d__Bacteria:lca_tree=f__Rhizobiaceae:name=N599273:ref_name_counter=])0.912:0.0200598[&&NHX:Sample_counter=:Type_counter=GTDB--8:capture_class_counter=:capture_domain_counter=:capture_family_counter=:capture_genus_counter=:capture_order_counter=:capture_phylum_counter=:capture_species_counter=:evoltype=D:gtdb_class_counter=c__Alphaproteobacteria--8:gtdb_domain_counter=d__Bacteria--8:gtdb_family_counter=f__Rhizobiaceae--8:gtdb_genus_counter=g__Mycoplana--2||g__Rhizobium--6:gtdb_order_counter=o__Rhizobiales--8:gtdb_phylum_counter=p__Proteobacteria--8:gtdb_species_counter=s__Mycoplana rhizolycopersici--1||s__Mycoplana subbaraonis--1||s__Rhizobium grahamii--1||s__Rhizobium sp012641435--1||s__Rhizobium sp900465675--1||s__Rhizobium sp900466475--1||s__Rhizobium sp900468685--1||s__Rhizobium sp900471925--1:heptad_counter=MCP-36H--8:lbd_counter=:lca=d__Bacteria:lca_tree=f__Rhizobiaceae:name=N599274:ref_name_counter=])0.947:0.0277297[&&NHX:Sample_counter=:Type_counter=GTDB--9:capture_class_counter=:capture_domain_counter=:capture_family_counter=:capture_genus_counter=:capture_order_counter=:capture_phylum_counter=:capture_species_counter=:evoltype=D:gtdb_class_counter=c__Alphaproteobacteria--9:gtdb_domain_counter=d__Bacteria--9:gtdb_family_counter=f__Rhizobiaceae--9:gtdb_genus_counter=g__Agrobacterium--1||g__Mycoplana--2||g__Rhizobium--6:gtdb_order_counter=o__Rhizobiales--9:gtdb_phylum_counter=p__Proteobacteria--9:gtdb_species_counter=s__Agrobacterium sp005938205--1||s__Mycoplana rhizolycopersici--1||s__Mycoplana subbaraonis--1||s__Rhizobium grahamii--1||s__Rhizobium sp012641435--1||s__Rhizobium sp900465675--1||s__Rhizobium sp900466475--1||s__Rhizobium sp900468685--1||s__Rhizobium sp900471925--1:heptad_counter=MCP-36H--9:lbd_counter=:lca=d__Bacteria:lca_tree=f__Rhizobiaceae:name=N599275:ref_name_counter=],(RS_GCF_017726655.1_protein.faa_NZ_CP072309.1_1414@PF00015_full_PFAM.356.552:0.0511477[&&NHX:Type=GTDB:gtdb_class=c__Alphaproteobacteria:gtdb_domain=d__Bacteria:gtdb_family=f__Rhizobiaceae:gtdb_genus=g__Agrobacterium:gtdb_order=o__Rhizobiales:gtdb_phylum=p__Proteobacteria:gtdb_species=s__Agrobacterium tumefaciens_B:heptad=MCP-36H:species=d__Bacteria_p__Proteobacteria_c__Alphaproteobacteria_o__Rhizobiales_f__Rhizobiaceae_g__Agrobacterium_s__Agrobacterium tumefaciens_B],RS_GCF_009649785.1_protein.faa_NZ_WJOK01000007.1_47@PF00015_full_PFAM.353.555:0.0209261[&&NHX:Type=GTDB:gtdb_class=c__Alphaproteobacteria:gtdb_domain=d__Bacteria:gtdb_family=f__Rhizobiaceae:gtdb_genus=g__Agrobacterium:gtdb_order=o__Rhizobiales:gtdb_phylum=p__Proteobacteria:gtdb_species=s__Agrobacterium fabacearum:heptad=MCP-36H:species=d__Bacteria_p__Proteobacteria_c__Alphaproteobacteria_o__Rhizobiales_f__Rhizobiaceae_g__Agrobacterium_s__Agrobacterium fabacearum])0.66:0.0111286[&&NHX:Sample_counter=:Type_counter=GTDB--2:capture_class_counter=:capture_domain_counter=:capture_family_counter=:capture_genus_counter=:capture_order_counter=:capture_phylum_counter=:capture_species_counter=:evoltype=D:gtdb_class_counter=c__Alphaproteobacteria--2:gtdb_domain_counter=d__Bacteria--2:gtdb_family_counter=f__Rhizobiaceae--2:gtdb_genus_counter=g__Agrobacterium--2:gtdb_order_counter=o__Rhizobiales--2:gtdb_phylum_counter=p__Proteobacteria--2:gtdb_species_counter=s__Agrobacterium fabacearum--1||s__Agrobacterium tumefaciens_B--1:heptad_counter=MCP-36H--2:lbd_counter=:lca=d__Bacteria:lca_tree=g__Agrobacterium:name=N599278:ref_name_counter=])0.919:0.0299053[&&NHX:Sample_counter=:Type_counter=GTDB--11:capture_class_counter=:capture_domain_counter=:capture_family_counter=:capture_genus_counter=:capture_order_counter=:capture_phylum_counter=:capture_species_counter=:evoltype=D:gtdb_class_counter=c__Alphaproteobacteria--11:gtdb_domain_counter=d__Bacteria--11:gtdb_family_counter=f__Rhizobiaceae--11:gtdb_genus_counter=g__Agrobacterium--3||g__Mycoplana--2||g__Rhizobium--6:gtdb_order_counter=o__Rhizobiales--11:gtdb_phylum_counter=p__Proteobacteria--11:gtdb_species_counter=s__Agrobacterium fabacearum--1||s__Agrobacterium sp005938205--1||s__Agrobacterium tumefaciens_B--1||s__Mycoplana rhizolycopersici--1||s__Mycoplana subbaraonis--1||s__Rhizobium grahamii--1||s__Rhizobium sp012641435--1||s__Rhizobium sp900465675--1||s__Rhizobium sp900466475--1||s__Rhizobium sp900468685--1||s__Rhizobium sp900471925--1:heptad_counter=MCP-36H--11:lbd_counter=:lca=d__Bacteria:lca_tree=f__Rhizobiaceae:name=N599279:ref_name_counter=],3b4ee303-1cc1-59d9-9165-a4f28c66fd58_1@MCPsignal.272.420:0.0274111[&&NHX:Sample=rhiztom1:Type=capture:besthit=98.0:bitscore=260.0:capture_class=c__Gammaproteobacteria:capture_domain=d__Bacteria:capture_family=f__JAHJQQ01:capture_genus=g__JAHJQQ01:capture_order=o__JAHJQQ01:capture_phylum=p__Proteobacteria:capture_species=s__JAHJQQ01 sp016218375:evalue=2.09e-89:gapopen=1.0:heptad=MCP-36H:length=149.0:mismatch=2.0:qcovhsp=100.0:qend=148.0:qstart=1.0:ref_name=GB_GCA_017744915.1_protein.faa_JAGIAH010000001.1_194@PF00015_full_PFAM.341.547:scovhsp=72.3:send=158.0:sstart=10.0])0.031:0.00101734[&&NHX:Sample_counter=rhiztom1--1:Type_counter=GTDB--11||capture--1:besthit_avg=98.0:besthit_max=98.0:besthit_min=98.0:besthit_std=0:besthit_sum=98.0:bitscore_avg=260.0:bitscore_max=260.0:bitscore_min=260.0:bitscore_std=0:bitscore_sum=260.0:capture_class_counter=c__Gammaproteobacteria--1:capture_domain_counter=d__Bacteria--1:capture_family_counter=f__JAHJQQ01--1:capture_genus_counter=g__JAHJQQ01--1:capture_order_counter=o__JAHJQQ01--1:capture_phylum_counter=p__Proteobacteria--1:capture_species_counter=s__JAHJQQ01 sp016218375--1:evalue_avg=2.09e-89:evalue_max=2.09e-89:evalue_min=2.09e-89:evalue_std=0:evalue_sum=2.09e-89:gapopen_avg=1.0:gapopen_max=1.0:gapopen_min=1.0:gapopen_std=0:gapopen_sum=1.0:gtdb_class_counter=c__Alphaproteobacteria--11:gtdb_domain_counter=d__Bacteria--11:gtdb_family_counter=f__Rhizobiaceae--11:gtdb_genus_counter=g__Agrobacterium--3||g__Mycoplana--2||g__Rhizobium--6:gtdb_order_counter=o__Rhizobiales--11:gtdb_phylum_counter=p__Proteobacteria--11:gtdb_species_counter=s__Agrobacterium fabacearum--1||s__Agrobacterium sp005938205--1||s__Agrobacterium tumefaciens_B--1||s__Mycoplana rhizolycopersici--1||s__Mycoplana subbaraonis--1||s__Rhizobium grahamii--1||s__Rhizobium sp012641435--1||s__Rhizobium sp900465675--1||s__Rhizobium sp900466475--1||s__Rhizobium sp900468685--1||s__Rhizobium sp900471925--1:heptad_counter=MCP-36H--12:lbd_counter=:lca=d__Bacteria:lca_tree=f__Rhizobiaceae:length_avg=149.0:length_max=149.0:length_min=149.0:length_std=0:length_sum=149.0:mismatch_avg=2.0:mismatch_max=2.0:mismatch_min=2.0:mismatch_std=0:mismatch_sum=2.0:name=N599281:qcovhsp_avg=100.0:qcovhsp_max=100.0:qcovhsp_min=100.0:qcovhsp_std=0:qcovhsp_sum=100.0:qend_avg=148.0:qend_max=148.0:qend_min=148.0:qend_std=0:qend_sum=148.0:qstart_avg=1.0:qstart_max=1.0:qstart_min=1.0:qstart_std=0:qstart_sum=1.0:ref_name_counter=GB_GCA_017744915.1_protein.faa_JAGIAH010000001.1_194@PF00015_full_PFAM.341.547--1:scovhsp_avg=72.3:scovhsp_max=72.3:scovhsp_min=72.3:scovhsp_std=0:scovhsp_sum=72.3:send_avg=158.0:send_max=158.0:send_min=158.0:send_std=0:send_sum=158.0:sstart_avg=10.0:sstart_max=10.0:sstart_min=10.0:sstart_std=0:sstart_sum=10.0])0:5e-09[&&NHX:Sample_counter=rhizpot1--1||rhiztom1--5||rhiztom2--3||rhiztom3--3:Type_counter=GTDB--11||capture--12:besthit_avg=99.0:besthit_max=100.0:besthit_min=95.7:besthit_std=1.4891272611835429:besthit_sum=891.0:bitscore_avg=229.88888888888889:bitscore_max=265.0:bitscore_min=192.0:bitscore_std=26.06935195034796:bitscore_sum=2069.0:capture_class_counter=c__Alphaproteobacteria--11||c__Gammaproteobacteria--1:capture_domain_counter=d__Bacteria--12:capture_family_counter=f__Caulobacteraceae--1||f__JAHJQQ01--1||f__Rhizobiaceae--10:capture_genus_counter=g__Agrobacterium--10||g__Caulobacter--1||g__JAHJQQ01--1:capture_order_counter=o__Caulobacterales--1||o__JAHJQQ01--1||o__Rhizobiales--10:capture_phylum_counter=p__Proteobacteria--12:capture_species_counter=s__Agrobacterium salinitolerans--10||s__Caulobacter sp014378155--1||s__JAHJQQ01 sp016218375--1:evalue_avg=1.9667902784444444e-64:evalue_max=1.77e-63:evalue_min=3.76e-91:evalue_std=5.899953656996527e-64:evalue_sum=1.7701112506e-63:gapopen_avg=0.1111111111111111:gapopen_max=1.0:gapopen_min=0.0:gapopen_std=0.3333333333333333:gapopen_sum=1.0:gtdb_class_counter=c__Alphaproteobacteria--11:gtdb_domain_counter=d__Bacteria--11:gtdb_family_counter=f__Rhizobiaceae--11:gtdb_genus_counter=g__Agrobacterium--3||g__Mycoplana--2||g__Rhizobium--6:gtdb_order_counter=o__Rhizobiales--11:gtdb_phylum_counter=p__Proteobacteria--11:gtdb_species_counter=s__Agrobacterium fabacearum--1||s__Agrobacterium sp005938205--1||s__Agrobacterium tumefaciens_B--1||s__Mycoplana rhizolycopersici--1||s__Mycoplana subbaraonis--1||s__Rhizobium grahamii--1||s__Rhizobium sp012641435--1||s__Rhizobium sp900465675--1||s__Rhizobium sp900466475--1||s__Rhizobium sp900468685--1||s__Rhizobium sp900471925--1:heptad_counter=MCP-36H--23:lbd_counter=:lca_tree=f__Rhizobiaceae:length_avg=127.22222222222223:length_max=149.0:length_min=107.0:length_std=16.045075395411654:length_sum=1145.0:mismatch_avg=1.2222222222222223:mismatch_max=6.0:mismatch_min=0.0:mismatch_std=1.9860625479688307:mismatch_sum=11.0:name=N599282:qcovhsp_avg=99.45555555555556:qcovhsp_max=100.0:qcovhsp_min=96.7:qcovhsp_std=1.0909985232702089:qcovhsp_sum=895.1:qend_avg=127.88888888888889:qend_max=151.0:qend_min=107.0:qend_std=16.64665465224503:qend_sum=1151.0:qstart_avg=1.7777777777777777:qstart_max=6.0:qstart_min=1.0:qstart_std=1.6414763002993507:qstart_sum=16.0:ref_name_counter=GB_GCA_017744915.1_protein.faa_JAGIAH010000001.1_194@PF00015_full_PFAM.341.547--1||RS_GCF_002008225.1_protein.faa_NZ_MRDH01000037.1_68@PF00015_full_PFAM.357.565--8:scovhsp_avg=61.23333333333332:scovhsp_max=72.3:scovhsp_min=51.4:scovhsp_std=7.832145299980077:scovhsp_sum=551.0999999999999:send_avg=155.22222222222223:send_max=158.0:send_min=154.0:send_std=1.092906420717:send_sum=1397.0:sstart_avg=29.0:sstart_max=48.0:sstart_min=10.0:sstart_std=15.402921800749363:sstart_sum=261.0])0:5e-09[&&NHX:Sample_counter=rhizpot1--2||rhizpot3--1||rhiztom1--8||rhiztom2--3||rhiztom3--6:Type_counter=GTDB--18||capture--20:besthit_avg=98.98666666666668:besthit_max=100.0:besthit_min=95.7:besthit_std=1.4307174357476669:besthit_sum=1484.8000000000002:bitscore_avg=237.6:bitscore_max=270.0:bitscore_min=192.0:bitscore_std=27.218166202530462:bitscore_sum=3564.0:capture_class_counter=c__Alphaproteobacteria--19||c__Gammaproteobacteria--1:capture_domain_counter=d__Bacteria--20:capture_family_counter=f__Caulobacteraceae--1||f__JAHJQQ01--1||f__Rhizobiaceae--16||f__Xanthobacteraceae--2:capture_genus_counter=g__Agrobacterium--16||g__Bradyrhizobium--2||g__Caulobacter--1||g__JAHJQQ01--1:capture_order_counter=o__Caulobacterales--1||o__JAHJQQ01--1||o__Rhizobiales--18:capture_phylum_counter=p__Proteobacteria--20:capture_species_counter=s__Agrobacterium salinitolerans--10||s__Agrobacterium sp900013535--6||s__Bradyrhizobium elkanii_A--2||s__Caulobacter sp014378155--1||s__JAHJQQ01 sp016218375--1:evalue_avg=1.1803381670666676e-64:evalue_max=1.77e-63:evalue_min=4.13e-93:evalue_std=4.570026915239522e-64:evalue_sum=1.7705072506000015e-63:gapopen_avg=0.2:gapopen_max=1.0:gapopen_min=0.0:gapopen_std=0.4140393356054126:gapopen_sum=3.0:gtdb_class_counter=c__Alphaproteobacteria--18:gtdb_domain_counter=d__Bacteria--18:gtdb_family_counter=f__Rhizobiaceae--18:gtdb_genus_counter=g__Agrobacterium--10||g__Mycoplana--2||g__Rhizobium--6:gtdb_order_counter=o__Rhizobiales--18:gtdb_phylum_counter=p__Proteobacteria--18:gtdb_species_counter=s__Agrobacterium fabacearum--1||s__Agrobacterium fabrum--1||s__Agrobacterium fabrum_A--1||s__Agrobacterium rhizogenes_A--1||s__Agrobacterium rhizogenes_B--1||s__Agrobacterium sp005938205--1||s__Agrobacterium sp900012625--1||s__Agrobacterium sp900013535--1||s__Agrobacterium tumefaciens_B--1||s__Agrobacterium tumefaciens_H--1||s__Mycoplana rhizolycopersici--1||s__Mycoplana subbaraonis--1||s__Rhizobium grahamii--1||s__Rhizobium sp012641435--1||s__Rhizobium sp900465675--1||s__Rhizobium sp900466475--1||s__Rhizobium sp900468685--1||s__Rhizobium sp900471925--1:heptad_counter=MCP-36H--38:lbd_counter=:lca_tree=f__Rhizobiaceae:length_avg=132.86666666666667:length_max=155.0:length_min=107.0:length_std=17.187481601721753:length_sum=1993.0:mismatch_avg=1.0666666666666667:mismatch_max=6.0:mismatch_min=0.0:mismatch_std=1.7099150633319553:mismatch_sum=16.0:name=N599283:qcovhsp_avg=99.43333333333332:qcovhsp_max=100.0:qcovhsp_min=96.7:qcovhsp_std=1.0061714328984663:qcovhsp_sum=1491.4999999999998:qend_avg=133.4:qend_max=155.0:qend_min=107.0:qend_std=17.4716096241057:qend_sum=2001.0:qstart_avg=1.8:qstart_max=6.0:qstart_min=1.0:qstart_std=1.4735767952260146:qstart_sum=27.0:ref_name_counter=GB_GCA_017744915.1_protein.faa_JAGIAH010000001.1_194@PF00015_full_PFAM.341.547--1||RS_GCF_002008225.1_protein.faa_NZ_MRDH01000037.1_68@PF00015_full_PFAM.357.565--8||RS_GCF_005221385.1_protein.faa_NZ_CP039904.1_355@PF00015_full_PFAM.342.557--6:scovhsp_avg=63.00666666666667:scovhsp_max=72.3:scovhsp_min=51.2:scovhsp_std=7.784826511202662:scovhsp_sum=945.1:send_avg=155.06666666666666:send_max=158.0:send_min=149.0:send_std=2.250925735484551:send_sum=2326.0:sstart_avg=23.266666666666666:sstart_max=48.0:sstart_min=4.0:sstart_std=17.027149189568096:sstart_sum=349.0])0:5e-09[&&NHX:Sample_counter=rhizpot1--2||rhizpot3--1||rhiztom1--9||rhiztom2--3||rhiztom3--6:Type_counter=GTDB--18||capture--21:besthit_avg=98.93125:besthit_max=100.0:besthit_min=95.7:besthit_std=1.399866065021936:besthit_sum=1582.9:bitscore_avg=234.75:bitscore_max=270.0:bitscore_min=192.0:bitscore_std=28.660076761934885:bitscore_sum=3756.0:capture_class_counter=c__Alphaproteobacteria--20||c__Gammaproteobacteria--1:capture_domain_counter=d__Bacteria--21:capture_family_counter=f__Caulobacteraceae--1||f__JAHJQQ01--1||f__Rhizobiaceae--17||f__Xanthobacteraceae--2:capture_genus_counter=g__Agrobacterium--17||g__Bradyrhizobium--2||g__Caulobacter--1||g__JAHJQQ01--1:capture_order_counter=o__Caulobacterales--1||o__JAHJQQ01--1||o__Rhizobiales--19:capture_phylum_counter=p__Proteobacteria--21:capture_species_counter=s__Agrobacterium salinitolerans--11||s__Agrobacterium sp900013535--6||s__Bradyrhizobium elkanii_A--2||s__Caulobacter sp014378155--1||s__JAHJQQ01 sp016218375--1:evalue_avg=2.5190670316250012e-64:evalue_max=2.26e-63:evalue_min=4.13e-93:evalue_std=6.94031141259327e-64:evalue_sum=4.030507250600002e-63:gapopen_avg=0.1875:gapopen_max=1.0:gapopen_min=0.0:gapopen_std=0.4031128874149275:gapopen_sum=3.0:gtdb_class_counter=c__Alphaproteobacteria--18:gtdb_domain_counter=d__Bacteria--18:gtdb_family_counter=f__Rhizobiaceae--18:gtdb_genus_counter=g__Agrobacterium--10||g__Mycoplana--2||g__Rhizobium--6:gtdb_order_counter=o__Rhizobiales--18:gtdb_phylum_counter=p__Proteobacteria--18:gtdb_species_counter=s__Agrobacterium fabacearum--1||s__Agrobacterium fabrum--1||s__Agrobacterium fabrum_A--1||s__Agrobacterium rhizogenes_A--1||s__Agrobacterium rhizogenes_B--1||s__Agrobacterium sp005938205--1||s__Agrobacterium sp900012625--1||s__Agrobacterium sp900013535--1||s__Agrobacterium tumefaciens_B--1||s__Agrobacterium tumefaciens_H--1||s__Mycoplana rhizolycopersici--1||s__Mycoplana subbaraonis--1||s__Rhizobium grahamii--1||s__Rhizobium sp012641435--1||s__Rhizobium sp900465675--1||s__Rhizobium sp900466475--1||s__Rhizobium sp900468685--1||s__Rhizobium sp900471925--1:heptad_counter=MCP-36H--39:lbd_counter=:lca_tree=f__Rhizobiaceae:length_avg=131.1875:length_max=155.0:length_min=106.0:length_std=17.91170473926663:length_sum=2099.0:mismatch_avg=1.125:mismatch_max=6.0:mismatch_min=0.0:mismatch_std=1.6683325008322931:mismatch_sum=18.0:name=N599284:qcovhsp_avg=99.46875:qcovhsp_max=100.0:qcovhsp_min=96.7:qcovhsp_std=0.9823229272155537:qcovhsp_sum=1591.5:qend_avg=131.6875:qend_max=155.0:qend_min=106.0:qend_std=18.216178706486897:qend_sum=2107.0:qstart_avg=1.75:qstart_max=6.0:qstart_min=1.0:qstart_std=1.4375905768565218:qstart_sum=28.0:ref_name_counter=GB_GCA_017744915.1_protein.faa_JAGIAH010000001.1_194@PF00015_full_PFAM.341.547--2||RS_GCF_002008225.1_protein.faa_NZ_MRDH01000037.1_68@PF00015_full_PFAM.357.565--8||RS_GCF_005221385.1_protein.faa_NZ_CP039904.1_355@PF00015_full_PFAM.342.557--6:scovhsp_avg=62.287499999999994:scovhsp_max=72.3:scovhsp_min=51.2:scovhsp_std=8.052235714383924:scovhsp_sum=996.5999999999999:send_avg=155.25:send_max=158.0:send_min=149.0:send_std=2.2949219304078006:send_sum=2484.0:sstart_avg=25.125:sstart_max=53.0:sstart_min=4.0:sstart_std=18.05131574151868:sstart_sum=402.0])0:5e-09[&&NHX:Sample_counter=rhizpot1--2||rhizpot3--1||rhiztom1--10||rhiztom2--3||rhiztom3--6:Type_counter=GTDB--18||capture--22:besthit_avg=98.95294117647059:besthit_max=100.0:besthit_min=95.7:besthit_std=1.3583619027429796:besthit_sum=1682.2:bitscore_avg=235.8235294117647:bitscore_max=270.0:bitscore_min=192.0:bitscore_std=28.100790233812035:bitscore_sum=4009.0:capture_class_counter=c__Alphaproteobacteria--21||c__Gammaproteobacteria--1:capture_domain_counter=d__Bacteria--22:capture_family_counter=f__Caulobacteraceae--1||f__JAHJQQ01--1||f__Rhizobiaceae--18||f__Xanthobacteraceae--2:capture_genus_counter=g__Agrobacterium--18||g__Bradyrhizobium--2||g__Caulobacter--1||g__JAHJQQ01--1:capture_order_counter=o__Caulobacterales--1||o__JAHJQQ01--1||o__Rhizobiales--20:capture_phylum_counter=p__Proteobacteria--22:capture_species_counter=s__Agrobacterium salinitolerans--12||s__Agrobacterium sp900013535--6||s__Bradyrhizobium elkanii_A--2||s__Caulobacter sp014378155--1||s__JAHJQQ01 sp016218375--1:evalue_avg=2.370886618000001e-64:evalue_max=2.26e-63:evalue_min=4.13e-93:evalue_std=6.747644310571052e-64:evalue_sum=4.030507250600002e-63:gapopen_avg=0.17647058823529413:gapopen_max=1.0:gapopen_min=0.0:gapopen_std=0.39295262399668784:gapopen_sum=3.0:gtdb_class_counter=c__Alphaproteobacteria--18:gtdb_domain_counter=d__Bacteria--18:gtdb_family_counter=f__Rhizobiaceae--18:gtdb_genus_counter=g__Agrobacterium--10||g__Mycoplana--2||g__Rhizobium--6:gtdb_order_counter=o__Rhizobiales--18:gtdb_phylum_counter=p__Proteobacteria--18:gtdb_species_counter=s__Agrobacterium fabacearum--1||s__Agrobacterium fabrum--1||s__Agrobacterium fabrum_A--1||s__Agrobacterium rhizogenes_A--1||s__Agrobacterium rhizogenes_B--1||s__Agrobacterium sp005938205--1||s__Agrobacterium sp900012625--1||s__Agrobacterium sp900013535--1||s__Agrobacterium tumefaciens_B--1||s__Agrobacterium tumefaciens_H--1||s__Mycoplana rhizolycopersici--1||s__Mycoplana subbaraonis--1||s__Rhizobium grahamii--1||s__Rhizobium sp012641435--1||s__Rhizobium sp900465675--1||s__Rhizobium sp900466475--1||s__Rhizobium sp900468685--1||s__Rhizobium sp900471925--1:heptad_counter=MCP-36H--40:lbd_counter=:lca_tree=f__Rhizobiaceae:length_avg=131.64705882352942:length_max=155.0:length_min=106.0:length_std=17.446135590978983:length_sum=2238.0:mismatch_avg=1.1176470588235294:mismatch_max=6.0:mismatch_min=0.0:mismatch_std=1.6156404667026198:mismatch_sum=19.0:name=N599285:qcovhsp_avg=99.45882352941175:qcovhsp_max=100.0:qcovhsp_min=96.7:qcovhsp_std=0.9520102569887392:qcovhsp_sum=1690.7999999999997:qend_avg=132.1764705882353:qend_max=155.0:qend_min=106.0:qend_std=17.752588874998086:qend_sum=2247.0:qstart_avg=1.7647058823529411:qstart_max=6.0:qstart_min=1.0:qstart_std=1.3932610920384718:qstart_sum=30.0:ref_name_counter=GB_GCA_017744915.1_protein.faa_JAGIAH010000001.1_194@PF00015_full_PFAM.341.547--3||RS_GCF_002008225.1_protein.faa_NZ_MRDH01000037.1_68@PF00015_full_PFAM.357.565--8||RS_GCF_005221385.1_protein.faa_NZ_CP039904.1_355@PF00015_full_PFAM.342.557--6:scovhsp_avg=62.594117647058816:scovhsp_max=72.3:scovhsp_min=51.2:scovhsp_std=7.898375670686607:scovhsp_sum=1064.1:send_avg=155.41176470588235:send_max=158.0:send_min=149.0:send_std=2.3199898579900027:send_sum=2642.0:sstart_avg=24.823529411764707:sstart_max=53.0:sstart_min=4.0:sstart_std=17.5222547568715:sstart_sum=422.0])0.742:0.00684526[&&NHX:Sample_counter=rhizpot1--3||rhizpot3--1||rhiztom1--10||rhiztom2--3||rhiztom3--7:Type_counter=GTDB--19||capture--24:besthit_avg=99.02105263157894:besthit_max=100.0:besthit_min=95.7:besthit_std=1.3036610616807915:besthit_sum=1881.3999999999999:bitscore_avg=233.1578947368421:bitscore_max=270.0:bitscore_min=192.0:bitscore_std=27.89118370838661:bitscore_sum=4430.0:capture_class_counter=c__Alphaproteobacteria--23||c__Gammaproteobacteria--1:capture_domain_counter=d__Bacteria--24:capture_family_counter=f__Caulobacteraceae--1||f__JAHJQQ01--1||f__Rhizobiaceae--20||f__Xanthobacteraceae--2:capture_genus_counter=g__Agrobacterium--20||g__Bradyrhizobium--2||g__Caulobacter--1||g__JAHJQQ01--1:capture_order_counter=o__Caulobacterales--1||o__JAHJQQ01--1||o__Rhizobiales--22:capture_phylum_counter=p__Proteobacteria--24:capture_species_counter=s__Agrobacterium salinitolerans--14||s__Agrobacterium sp900013535--6||s__Bradyrhizobium elkanii_A--2||s__Caulobacter sp014378155--1||s__JAHJQQ01 sp016218375--1:evalue_avg=2.1223353950659484e-64:evalue_max=2.26e-63:evalue_min=4.13e-93:evalue_std=6.405156543970649e-64:evalue_sum=4.032437250625302e-63:gapopen_avg=0.15789473684210525:gapopen_max=1.0:gapopen_min=0.0:gapopen_std=0.37463432463267754:gapopen_sum=3.0:gtdb_class_counter=c__Alphaproteobacteria--19:gtdb_domain_counter=d__Bacteria--19:gtdb_family_counter=f__Rhizobiaceae--19:gtdb_genus_counter=g__Agrobacterium--11||g__Mycoplana--2||g__Rhizobium--6:gtdb_order_counter=o__Rhizobiales--19:gtdb_phylum_counter=p__Proteobacteria--19:gtdb_species_counter=s__Agrobacterium fabacearum--1||s__Agrobacterium fabrum--1||s__Agrobacterium fabrum_A--1||s__Agrobacterium rhizogenes_A--1||s__Agrobacterium rhizogenes_B--1||s__Agrobacterium sp005938205--1||s__Agrobacterium sp900012625--1||s__Agrobacterium sp900013535--1||s__Agrobacterium tumefaciens--1||s__Agrobacterium tumefaciens_B--1||s__Agrobacterium tumefaciens_H--1||s__Mycoplana rhizolycopersici--1||s__Mycoplana subbaraonis--1||s__Rhizobium grahamii--1||s__Rhizobium sp012641435--1||s__Rhizobium sp900465675--1||s__Rhizobium sp900466475--1||s__Rhizobium sp900468685--1||s__Rhizobium sp900471925--1:heptad_counter=MCP-36H--43:lbd_counter=:lca_tree=f__Rhizobiaceae:length_avg=129.94736842105263:length_max=155.0:length_min=106.0:length_std=17.35406991717097:length_sum=2469.0:mismatch_avg=1.0526315789473684:mismatch_max=6.0:mismatch_min=0.0:mismatch_std=1.5446568914424659:mismatch_sum=20.0:name=N599286:qcovhsp_avg=99.47368421052632:qcovhsp_max=100.0:qcovhsp_min=96.7:qcovhsp_std=0.9085043296314359:qcovhsp_sum=1890.0:qend_avg=130.47368421052633:qend_max=155.0:qend_min=106.0:qend_std=17.652095944336757:qend_sum=2479.0:qstart_avg=1.736842105263158:qstart_max=6.0:qstart_min=1.0:qstart_std=1.3267380744248862:qstart_sum=33.0:ref_name_counter=GB_GCA_017744915.1_protein.faa_JAGIAH010000001.1_194@PF00015_full_PFAM.341.547--4||RS_GCF_002008225.1_protein.faa_NZ_MRDH01000037.1_68@PF00015_full_PFAM.357.565--8||RS_GCF_002943835.1_protein.faa_NZ_CP026925.1_328@PF00015_full_PFAM.355.555--1||RS_GCF_005221385.1_protein.faa_NZ_CP039904.1_355@PF00015_full_PFAM.342.557--6:scovhsp_avg=61.98947368421052:scovhsp_max=72.3:scovhsp_min=51.2:scovhsp_std=7.703671183767019:scovhsp_sum=1177.8:send_avg=154.21052631578948:send_max=158.0:send_min=130.0:send_std=6.285600363515369:send_sum=2930.0:sstart_avg=25.31578947368421:sstart_max=53.0:sstart_min=4.0:sstart_std=16.77316849276098:sstart_sum=481.0],(e16463e9-2d36-5cbf-a491-8e361d7a9dd8_4@MCPsignal.269.416:0.0105253[&&NHX:Sample=rhiztom1:Type=capture:besthit=99.3:bitscore=259.0:capture_class=c__Alphaproteobacteria:capture_domain=d__Bacteria:capture_family=f__Rhizobiaceae:capture_genus=g__Agrobacterium:capture_order=o__Rhizobiales:capture_phylum=p__Proteobacteria:capture_species=s__Agrobacterium salinitolerans:evalue=4.69e-89:gapopen=0.0:heptad=MCP-36H:length=146.0:mismatch=1.0:qcovhsp=99.3:qend=146.0:qstart=1.0:ref_name=RS_GCF_002943835.1_protein.faa_NZ_CP026925.1_328@PF00015_full_PFAM.355.555:scovhsp=73.0:send=150.0:sstart=5.0],((b9fb3365-728e-5271-9abe-2be3e4e3d71a_2@MCPsignal.22.140:0.00764802[&&NHX:Sample=rhiztom1:Type=capture:besthit=99.1:bitscore=213.0:capture_class=c__Alphaproteobacteria:capture_domain=d__Bacteria:capture_family=f__Rhizobiaceae:capture_genus=g__Agrobacterium:capture_order=o__Rhizobiales:capture_phylum=p__Proteobacteria:capture_species=s__Agrobacterium salinitolerans:evalue=3.23e-71:gapopen=0.0:heptad=MCP-36H:length=116.0:mismatch=1.0:qcovhsp=98.3:qend=118.0:qstart=3.0:ref_name=GB_GCA_017744915.1_protein.faa_JAGIAH010000001.1_194@PF00015_full_PFAM.341.547:scovhsp=56.3:send=158.0:sstart=43.0],(GB_GCA_017744915.1_protein.faa_JAGIAH010000001.1_194@PF00015_full_PFAM.341.547:5e-09[&&NHX:Type=GTDB:gtdb_class=c__Alphaproteobacteria:gtdb_domain=d__Bacteria:gtdb_family=f__Rhizobiaceae:gtdb_genus=g__Agrobacterium:gtdb_order=o__Rhizobiales:gtdb_phylum=p__Proteobacteria:gtdb_species=s__Agrobacterium tumefaciens_I:heptad=MCP-36H:species=d__Bacteria_p__Proteobacteria_c__Alphaproteobacteria_o__Rhizobiales_f__Rhizobiaceae_g__Agrobacterium_s__Agrobacterium tumefaciens_I],(RS_GCF_900102105.1_protein.faa_NZ_FNBB01000004.1_199@PF00015_full_PFAM.355.566:0.0152562[&&NHX:Type=GTDB:gtdb_class=c__Alphaproteobacteria:gtdb_domain=d__Bacteria:gtdb_family=f__Rhizobiaceae:gtdb_genus=g__Agrobacterium:gtdb_order=o__Rhizobiales:gtdb_phylum=p__Proteobacteria:gtdb_species=s__Agrobacterium pusense:heptad=MCP-36H:species=d__Bacteria_p__Proteobacteria_c__Alphaproteobacteria_o__Rhizobiales_f__Rhizobiaceae_g__Agrobacterium_s__Agrobacterium pusense],((GB_GCA_000949895.1_protein.faa_JWIT01000007.1_43@PF00015_full_PFAM.357.563:0.0105037[&&NHX:Type=GTDB:gtdb_class=c__Alphaproteobacteria:gtdb_domain=d__Bacteria:gtdb_family=f__Rhizobiaceae:gtdb_genus=g__Agrobacterium:gtdb_order=o__Rhizobiales:gtdb_phylum=p__Proteobacteria:gtdb_species=s__Agrobacterium arsenijevicii:heptad=MCP-36H:species=d__Bacteria_p__Proteobacteria_c__Alphaproteobacteria_o__Rhizobiales_f__Rhizobiaceae_g__Agrobacterium_s__Agrobacterium arsenijevicii],RS_GCF_000949865.1_protein.faa_NZ_JWJH01000003.1_213@PF00015_full_PFAM.350.565:0.0133578[&&NHX:Type=GTDB:gtdb_class=c__Alphaproteobacteria:gtdb_domain=d__Bacteria:gtdb_family=f__Rhizobiaceae:gtdb_genus=g__Agrobacterium:gtdb_order=o__Rhizobiales:gtdb_phylum=p__Proteobacteria:gtdb_species=s__Agrobacterium nepotum:heptad=MCP-36H:species=d__Bacteria_p__Proteobacteria_c__Alphaproteobacteria_o__Rhizobiales_f__Rhizobiaceae_g__Agrobacterium_s__Agrobacterium nepotum])0.966:0.0165327[&&NHX:Sample_counter=:Type_counter=GTDB--2:capture_class_counter=:capture_domain_counter=:capture_family_counter=:capture_genus_counter=:capture_order_counter=:capture_phylum_counter=:capture_species_counter=:evoltype=D:gtdb_class_counter=c__Alphaproteobacteria--2:gtdb_domain_counter=d__Bacteria--2:gtdb_family_counter=f__Rhizobiaceae--2:gtdb_genus_counter=g__Agrobacterium--2:gtdb_order_counter=o__Rhizobiales--2:gtdb_phylum_counter=p__Proteobacteria--2:gtdb_species_counter=s__Agrobacterium arsenijevicii--1||s__Agrobacterium nepotum--1:heptad_counter=MCP-36H--2:lbd_counter=:lca=d__Bacteria:lca_tree=g__Agrobacterium:name=N599293:ref_name_counter=],(RS_GCF_010669145.1_protein.faa_NZ_CP048635.1_361@PF00015_full_PFAM.353.570:5e-09[&&NHX:Type=GTDB:gtdb_class=c__Alphaproteobacteria:gtdb_domain=d__Bacteria:gtdb_family=f__Rhizobiaceae:gtdb_genus=g__Agrobacterium:gtdb_order=o__Rhizobiales:gtdb_phylum=p__Proteobacteria:gtdb_species=s__Agrobacterium oryzihabitans:heptad=MCP-36H:species=d__Bacteria_p__Proteobacteria_c__Alphaproteobacteria_o__Rhizobiales_f__Rhizobiaceae_g__Agrobacterium_s__Agrobacterium oryzihabitans],RS_GCF_900012615.1_protein.faa_NZ_LT009757.1_379@PF00015_full_PFAM.357.558:0.0107892[&&NHX:Type=GTDB:gtdb_class=c__Alphaproteobacteria:gtdb_domain=d__Bacteria:gtdb_family=f__Rhizobiaceae:gtdb_genus=g__Agrobacterium:gtdb_order=o__Rhizobiales:gtdb_phylum=p__Proteobacteria:gtdb_species=s__Agrobacterium sp900012615:heptad=MCP-36H:species=d__Bacteria_p__Proteobacteria_c__Alphaproteobacteria_o__Rhizobiales_f__Rhizobiaceae_g__Agrobacterium_s__Agrobacterium sp900012615])0.76:0.00476267[&&NHX:Sample_counter=:Type_counter=GTDB--2:capture_class_counter=:capture_domain_counter=:capture_family_counter=:capture_genus_counter=:capture_order_counter=:capture_phylum_counter=:capture_species_counter=:evoltype=D:gtdb_class_counter=c__Alphaproteobacteria--2:gtdb_domain_counter=d__Bacteria--2:gtdb_family_counter=f__Rhizobiaceae--2:gtdb_genus_counter=g__Agrobacterium--2:gtdb_order_counter=o__Rhizobiales--2:gtdb_phylum_counter=p__Proteobacteria--2:gtdb_species_counter=s__Agrobacterium oryzihabitans--1||s__Agrobacterium sp900012615--1:heptad_counter=MCP-36H--2:lbd_counter=:lca=d__Bacteria:lca_tree=g__Agrobacterium:name=N599296:ref_name_counter=])0.866:0.00903213[&&NHX:Sample_counter=:Type_counter=GTDB--4:capture_class_counter=:capture_domain_counter=:capture_family_counter=:capture_genus_counter=:capture_order_counter=:capture_phylum_counter=:capture_species_counter=:evoltype=D:gtdb_class_counter=c__Alphaproteobacteria--4:gtdb_domain_counter=d__Bacteria--4:gtdb_family_counter=f__Rhizobiaceae--4:gtdb_genus_counter=g__Agrobacterium--4:gtdb_order_counter=o__Rhizobiales--4:gtdb_phylum_counter=p__Proteobacteria--4:gtdb_species_counter=s__Agrobacterium arsenijevicii--1||s__Agrobacterium nepotum--1||s__Agrobacterium oryzihabitans--1||s__Agrobacterium sp900012615--1:heptad_counter=MCP-36H--4:lbd_counter=:lca=d__Bacteria:lca_tree=g__Agrobacterium:name=N599297:ref_name_counter=])0.924:0.0117937[&&NHX:Sample_counter=:Type_counter=GTDB--5:capture_class_counter=:capture_domain_counter=:capture_family_counter=:capture_genus_counter=:capture_order_counter=:capture_phylum_counter=:capture_species_counter=:evoltype=D:gtdb_class_counter=c__Alphaproteobacteria--5:gtdb_domain_counter=d__Bacteria--5:gtdb_family_counter=f__Rhizobiaceae--5:gtdb_genus_counter=g__Agrobacterium--5:gtdb_order_counter=o__Rhizobiales--5:gtdb_phylum_counter=p__Proteobacteria--5:gtdb_species_counter=s__Agrobacterium arsenijevicii--1||s__Agrobacterium nepotum--1||s__Agrobacterium oryzihabitans--1||s__Agrobacterium pusense--1||s__Agrobacterium sp900012615--1:heptad_counter=MCP-36H--5:lbd_counter=:lca=d__Bacteria:lca_tree=g__Agrobacterium:name=N599298:ref_name_counter=])0.843:0.00384294[&&NHX:Sample_counter=:Type_counter=GTDB--6:capture_class_counter=:capture_domain_counter=:capture_family_counter=:capture_genus_counter=:capture_order_counter=:capture_phylum_counter=:capture_species_counter=:evoltype=D:gtdb_class_counter=c__Alphaproteobacteria--6:gtdb_domain_counter=d__Bacteria--6:gtdb_family_counter=f__Rhizobiaceae--6:gtdb_genus_counter=g__Agrobacterium--6:gtdb_order_counter=o__Rhizobiales--6:gtdb_phylum_counter=p__Proteobacteria--6:gtdb_species_counter=s__Agrobacterium arsenijevicii--1||s__Agrobacterium nepotum--1||s__Agrobacterium oryzihabitans--1||s__Agrobacterium pusense--1||s__Agrobacterium sp900012615--1||s__Agrobacterium tumefaciens_I--1:heptad_counter=MCP-36H--6:lbd_counter=:lca=d__Bacteria:lca_tree=g__Agrobacterium:name=N599299:ref_name_counter=])0:5e-09[&&NHX:Sample_counter=rhiztom1--1:Type_counter=GTDB--6||capture--1:besthit_avg=99.1:besthit_max=99.1:besthit_min=99.1:besthit_std=0:besthit_sum=99.1:bitscore_avg=213.0:bitscore_max=213.0:bitscore_min=213.0:bitscore_std=0:bitscore_sum=213.0:capture_class_counter=c__Alphaproteobacteria--1:capture_domain_counter=d__Bacteria--1:capture_family_counter=f__Rhizobiaceae--1:capture_genus_counter=g__Agrobacterium--1:capture_order_counter=o__Rhizobiales--1:capture_phylum_counter=p__Proteobacteria--1:capture_species_counter=s__Agrobacterium salinitolerans--1:evalue_avg=3.23e-71:evalue_max=3.23e-71:evalue_min=3.23e-71:evalue_std=0:evalue_sum=3.23e-71:gapopen_avg=0.0:gapopen_max=0.0:gapopen_min=0.0:gapopen_std=0:gapopen_sum=0.0:gtdb_class_counter=c__Alphaproteobacteria--6:gtdb_domain_counter=d__Bacteria--6:gtdb_family_counter=f__Rhizobiaceae--6:gtdb_genus_counter=g__Agrobacterium--6:gtdb_order_counter=o__Rhizobiales--6:gtdb_phylum_counter=p__Proteobacteria--6:gtdb_species_counter=s__Agrobacterium arsenijevicii--1||s__Agrobacterium nepotum--1||s__Agrobacterium oryzihabitans--1||s__Agrobacterium pusense--1||s__Agrobacterium sp900012615--1||s__Agrobacterium tumefaciens_I--1:heptad_counter=MCP-36H--7:lbd_counter=:lca_tree=g__Agrobacterium:length_avg=116.0:length_max=116.0:length_min=116.0:length_std=0:length_sum=116.0:mismatch_avg=1.0:mismatch_max=1.0:mismatch_min=1.0:mismatch_std=0:mismatch_sum=1.0:name=N599300:qcovhsp_avg=98.3:qcovhsp_max=98.3:qcovhsp_min=98.3:qcovhsp_std=0:qcovhsp_sum=98.3:qend_avg=118.0:qend_max=118.0:qend_min=118.0:qend_std=0:qend_sum=118.0:qstart_avg=3.0:qstart_max=3.0:qstart_min=3.0:qstart_std=0:qstart_sum=3.0:ref_name_counter=GB_GCA_017744915.1_protein.faa_JAGIAH010000001.1_194@PF00015_full_PFAM.341.547--1:scovhsp_avg=56.3:scovhsp_max=56.3:scovhsp_min=56.3:scovhsp_std=0:scovhsp_sum=56.3:send_avg=158.0:send_max=158.0:send_min=158.0:send_std=0:send_sum=158.0:sstart_avg=43.0:sstart_max=43.0:sstart_min=43.0:sstart_std=0:sstart_sum=43.0],0000d37f-835e-4320-927a-46b62b08713a_4@MCPsignal.24.134:0.00796671[&&NHX:Sample=rhiztom1:Type=capture:besthit=99.1:bitscore=201.0:capture_class=c__Alphaproteobacteria:capture_domain=d__Bacteria:capture_family=f__Rhizobiaceae:capture_genus=g__Agrobacterium:capture_order=o__Rhizobiales:capture_phylum=p__Proteobacteria:capture_species=s__Agrobacterium salinitolerans:evalue=8.5e-67:gapopen=0.0:heptad=MCP-36H:length=110.0:mismatch=1.0:qcovhsp=100.0:qend=110.0:qstart=1.0:ref_name=GB_GCA_017744915.1_protein.faa_JAGIAH010000001.1_194@PF00015_full_PFAM.341.547:scovhsp=53.4:send=158.0:sstart=49.0])0:5e-09[&&NHX:Sample_counter=rhiztom1--2:Type_counter=GTDB--6||capture--2:besthit_avg=99.1:besthit_max=99.1:besthit_min=99.1:besthit_std=0.0:besthit_sum=198.2:bitscore_avg=207.0:bitscore_max=213.0:bitscore_min=201.0:bitscore_std=8.48528137423857:bitscore_sum=414.0:capture_class_counter=c__Alphaproteobacteria--2:capture_domain_counter=d__Bacteria--2:capture_family_counter=f__Rhizobiaceae--2:capture_genus_counter=g__Agrobacterium--2:capture_order_counter=o__Rhizobiales--2:capture_phylum_counter=p__Proteobacteria--2:capture_species_counter=s__Agrobacterium salinitolerans--2:evalue_avg=4.2501615e-67:evalue_max=8.5e-67:evalue_min=3.23e-71:evalue_std=6.01017924459533e-67:evalue_sum=8.500323e-67:gapopen_avg=0.0:gapopen_max=0.0:gapopen_min=0.0:gapopen_std=0.0:gapopen_sum=0.0:gtdb_class_counter=c__Alphaproteobacteria--6:gtdb_domain_counter=d__Bacteria--6:gtdb_family_counter=f__Rhizobiaceae--6:gtdb_genus_counter=g__Agrobacterium--6:gtdb_order_counter=o__Rhizobiales--6:gtdb_phylum_counter=p__Proteobacteria--6:gtdb_species_counter=s__Agrobacterium arsenijevicii--1||s__Agrobacterium nepotum--1||s__Agrobacterium oryzihabitans--1||s__Agrobacterium pusense--1||s__Agrobacterium sp900012615--1||s__Agrobacterium tumefaciens_I--1:heptad_counter=MCP-36H--8:lbd_counter=:lca_tree=g__Agrobacterium:length_avg=113.0:length_max=116.0:length_min=110.0:length_std=4.242640687119285:length_sum=226.0:mismatch_avg=1.0:mismatch_max=1.0:mismatch_min=1.0:mismatch_std=0.0:mismatch_sum=2.0:name=N599302:qcovhsp_avg=99.15:qcovhsp_max=100.0:qcovhsp_min=98.3:qcovhsp_std=1.2020815280171329:qcovhsp_sum=198.3:qend_avg=114.0:qend_max=118.0:qend_min=110.0:qend_std=5.656854249492381:qend_sum=228.0:qstart_avg=2.0:qstart_max=3.0:qstart_min=1.0:qstart_std=1.4142135623730951:qstart_sum=4.0:ref_name_counter=GB_GCA_017744915.1_protein.faa_JAGIAH010000001.1_194@PF00015_full_PFAM.341.547--2:scovhsp_avg=54.849999999999994:scovhsp_max=56.3:scovhsp_min=53.4:scovhsp_std=2.050609665440987:scovhsp_sum=109.69999999999999:send_avg=158.0:send_max=158.0:send_min=158.0:send_std=0.0:send_sum=316.0:sstart_avg=46.0:sstart_max=49.0:sstart_min=43.0:sstart_std=4.242640687119285:sstart_sum=92.0])0:6e-09[&&NHX:Sample_counter=rhiztom1--3:Type_counter=GTDB--6||capture--3:besthit_avg=99.16666666666667:besthit_max=99.3:besthit_min=99.1:besthit_std=0.11547005383792679:besthit_sum=297.5:bitscore_avg=224.33333333333334:bitscore_max=259.0:bitscore_min=201.0:bitscore_std=30.61590000854676:bitscore_sum=673.0:capture_class_counter=c__Alphaproteobacteria--3:capture_domain_counter=d__Bacteria--3:capture_family_counter=f__Rhizobiaceae--3:capture_genus_counter=g__Agrobacterium--3:capture_order_counter=o__Rhizobiales--3:capture_phylum_counter=p__Proteobacteria--3:capture_species_counter=s__Agrobacterium salinitolerans--3:evalue_avg=2.833441e-67:evalue_max=8.5e-67:evalue_min=4.69e-89:evalue_std=4.907384048700794e-67:evalue_sum=8.500323e-67:gapopen_avg=0.0:gapopen_max=0.0:gapopen_min=0.0:gapopen_std=0.0:gapopen_sum=0.0:gtdb_class_counter=c__Alphaproteobacteria--6:gtdb_domain_counter=d__Bacteria--6:gtdb_family_counter=f__Rhizobiaceae--6:gtdb_genus_counter=g__Agrobacterium--6:gtdb_order_counter=o__Rhizobiales--6:gtdb_phylum_counter=p__Proteobacteria--6:gtdb_species_counter=s__Agrobacterium arsenijevicii--1||s__Agrobacterium nepotum--1||s__Agrobacterium oryzihabitans--1||s__Agrobacterium pusense--1||s__Agrobacterium sp900012615--1||s__Agrobacterium tumefaciens_I--1:heptad_counter=MCP-36H--9:lbd_counter=:lca_tree=g__Agrobacterium:length_avg=124.0:length_max=146.0:length_min=110.0:length_std=19.28730152198591:length_sum=372.0:mismatch_avg=1.0:mismatch_max=1.0:mismatch_min=1.0:mismatch_std=0.0:mismatch_sum=3.0:name=N599303:qcovhsp_avg=99.2:qcovhsp_max=100.0:qcovhsp_min=98.3:qcovhsp_std=0.8544003745317544:qcovhsp_sum=297.6:qend_avg=124.66666666666667:qend_max=146.0:qend_min=110.0:qend_std=18.90326250501043:qend_sum=374.0:qstart_avg=1.6666666666666667:qstart_max=3.0:qstart_min=1.0:qstart_std=1.1547005383792517:qstart_sum=5.0:ref_name_counter=GB_GCA_017744915.1_protein.faa_JAGIAH010000001.1_194@PF00015_full_PFAM.341.547--2||RS_GCF_002943835.1_protein.faa_NZ_CP026925.1_328@PF00015_full_PFAM.355.555--1:scovhsp_avg=60.9:scovhsp_max=73.0:scovhsp_min=53.4:scovhsp_std=10.578752289377043:scovhsp_sum=182.7:send_avg=155.33333333333334:send_max=158.0:send_min=150.0:send_std=4.618802153517007:send_sum=466.0:sstart_avg=32.333333333333336:sstart_max=49.0:sstart_min=5.0:sstart_std=23.86070689089771:sstart_sum=97.0])0:5e-09[&&NHX:Sample_counter=rhizpot1--3||rhizpot3--1||rhiztom1--13||rhiztom2--3||rhiztom3--7:Type_counter=GTDB--25||capture--27:besthit_avg=99.0409090909091:besthit_max=100.0:besthit_min=95.7:besthit_std=1.208564315883811:besthit_sum=2178.9:bitscore_avg=231.95454545454547:bitscore_max=270.0:bitscore_min=192.0:bitscore_std=27.67064332762255:bitscore_sum=5103.0:capture_class_counter=c__Alphaproteobacteria--26||c__Gammaproteobacteria--1:capture_domain_counter=d__Bacteria--27:capture_family_counter=f__Caulobacteraceae--1||f__JAHJQQ01--1||f__Rhizobiaceae--23||f__Xanthobacteraceae--2:capture_genus_counter=g__Agrobacterium--23||g__Bradyrhizobium--2||g__Caulobacter--1||g__JAHJQQ01--1:capture_order_counter=o__Caulobacterales--1||o__JAHJQQ01--1||o__Rhizobiales--25:capture_phylum_counter=p__Proteobacteria--27:capture_species_counter=s__Agrobacterium salinitolerans--17||s__Agrobacterium sp900013535--6||s__Bradyrhizobium elkanii_A--2||s__Caulobacter sp014378155--1||s__JAHJQQ01 sp016218375--1:evalue_avg=1.833312401329683e-64:evalue_max=2.26e-63:evalue_min=4.13e-93:evalue_std=5.976572141105409e-64:evalue_sum=4.0332872829253024e-63:gapopen_avg=0.13636363636363635:gapopen_max=1.0:gapopen_min=0.0:gapopen_std=0.3512500866571044:gapopen_sum=3.0:gtdb_class_counter=c__Alphaproteobacteria--25:gtdb_domain_counter=d__Bacteria--25:gtdb_family_counter=f__Rhizobiaceae--25:gtdb_genus_counter=g__Agrobacterium--17||g__Mycoplana--2||g__Rhizobium--6:gtdb_order_counter=o__Rhizobiales--25:gtdb_phylum_counter=p__Proteobacteria--25:gtdb_species_counter=s__Agrobacterium arsenijevicii--1||s__Agrobacterium fabacearum--1||s__Agrobacterium fabrum--1||s__Agrobacterium fabrum_A--1||s__Agrobacterium nepotum--1||s__Agrobacterium oryzihabitans--1||s__Agrobacterium pusense--1||s__Agrobacterium rhizogenes_A--1||s__Agrobacterium rhizogenes_B--1||s__Agrobacterium sp005938205--1||s__Agrobacterium sp900012615--1||s__Agrobacterium sp900012625--1||s__Agrobacterium sp900013535--1||s__Agrobacterium tumefaciens--1||s__Agrobacterium tumefaciens_B--1||s__Agrobacterium tumefaciens_H--1||s__Agrobacterium tumefaciens_I--1||s__Mycoplana rhizolycopersici--1||s__Mycoplana subbaraonis--1||s__Rhizobium grahamii--1||s__Rhizobium sp012641435--1||s__Rhizobium sp900465675--1||s__Rhizobium sp900466475--1||s__Rhizobium sp900468685--1||s__Rhizobium sp900471925--1:heptad_counter=MCP-36H--52:lbd_counter=:lca_tree=f__Rhizobiaceae:length_avg=129.13636363636363:length_max=155.0:length_min=106.0:length_std=17.26073290543888:length_sum=2841.0:mismatch_avg=1.0454545454545454:mismatch_max=6.0:mismatch_min=0.0:mismatch_std=1.4301938838683883:mismatch_sum=23.0:name=N599304:qcovhsp_avg=99.43636363636364:qcovhsp_max=100.0:qcovhsp_min=96.7:qcovhsp_std=0.8866982385421588:qcovhsp_sum=2187.6:qend_avg=129.6818181818182:qend_max=155.0:qend_min=106.0:qend_std=17.472117552686388:qend_sum=2853.0:qstart_avg=1.7272727272727273:qstart_max=6.0:qstart_min=1.0:qstart_std=1.2792042981336627:qstart_sum=38.0:ref_name_counter=GB_GCA_017744915.1_protein.faa_JAGIAH010000001.1_194@PF00015_full_PFAM.341.547--6||RS_GCF_002008225.1_protein.faa_NZ_MRDH01000037.1_68@PF00015_full_PFAM.357.565--8||RS_GCF_002943835.1_protein.faa_NZ_CP026925.1_328@PF00015_full_PFAM.355.555--2||RS_GCF_005221385.1_protein.faa_NZ_CP039904.1_355@PF00015_full_PFAM.342.557--6:scovhsp_avg=61.84090909090909:scovhsp_max=73.0:scovhsp_min=51.2:scovhsp_std=7.853216453021568:scovhsp_sum=1360.5:send_avg=154.36363636363637:send_max=158.0:send_min=130.0:send_std=6.004327443764876:send_sum=3396.0:sstart_avg=26.272727272727273:sstart_max=53.0:sstart_min=4.0:sstart_std=17.362197080032452:sstart_sum=578.0],(RS_GCF_002943835.1_protein.faa_NZ_CP026925.1_328@PF00015_full_PFAM.355.555:0.00362054[&&NHX:Type=GTDB:gtdb_class=c__Alphaproteobacteria:gtdb_domain=d__Bacteria:gtdb_family=f__Rhizobiaceae:gtdb_genus=g__Agrobacterium:gtdb_order=o__Rhizobiales:gtdb_phylum=p__Proteobacteria:gtdb_species=s__Agrobacterium deltaense:heptad=MCP-36H:species=d__Bacteria_p__Proteobacteria_c__Alphaproteobacteria_o__Rhizobiales_f__Rhizobiaceae_g__Agrobacterium_s__Agrobacterium deltaense],8b7040e2-eca2-4972-9fd5-e6e3917260e3_3@MCPsignal.456.610:0.00496972[&&NHX:Sample=rhiztom1:Type=capture:besthit=98.7:bitscore=273.0:capture_class=c__Gammaproteobacteria:capture_domain=d__Bacteria:capture_family=f__JAHJQQ01:capture_genus=g__JAHJQQ01:capture_order=o__JAHJQQ01:capture_phylum=p__Proteobacteria:capture_species=s__JAHJQQ01 sp016218375:evalue=1.25e-94:gapopen=0.0:heptad=MCP-36H:length=154.0:mismatch=2.0:qcovhsp=100.0:qend=154.0:qstart=1.0:ref_name=GB_GCA_017744915.1_protein.faa_JAGIAH010000001.1_194@PF00015_full_PFAM.341.547:scovhsp=74.8:send=158.0:sstart=5.0])0:5e-09[&&NHX:Sample_counter=rhiztom1--1:Type_counter=GTDB--1||capture--1:besthit_avg=98.7:besthit_max=98.7:besthit_min=98.7:besthit_std=0:besthit_sum=98.7:bitscore_avg=273.0:bitscore_max=273.0:bitscore_min=273.0:bitscore_std=0:bitscore_sum=273.0:capture_class_counter=c__Gammaproteobacteria--1:capture_domain_counter=d__Bacteria--1:capture_family_counter=f__JAHJQQ01--1:capture_genus_counter=g__JAHJQQ01--1:capture_order_counter=o__JAHJQQ01--1:capture_phylum_counter=p__Proteobacteria--1:capture_species_counter=s__JAHJQQ01 sp016218375--1:evalue_avg=1.25e-94:evalue_max=1.25e-94:evalue_min=1.25e-94:evalue_std=0:evalue_sum=1.25e-94:gapopen_avg=0.0:gapopen_max=0.0:gapopen_min=0.0:gapopen_std=0:gapopen_sum=0.0:gtdb_class_counter=c__Alphaproteobacteria--1:gtdb_domain_counter=d__Bacteria--1:gtdb_family_counter=f__Rhizobiaceae--1:gtdb_genus_counter=g__Agrobacterium--1:gtdb_order_counter=o__Rhizobiales--1:gtdb_phylum_counter=p__Proteobacteria--1:gtdb_species_counter=s__Agrobacterium deltaense--1:heptad_counter=MCP-36H--2:lbd_counter=:lca_tree=s__Agrobacterium deltaense:length_avg=154.0:length_max=154.0:length_min=154.0:length_std=0:length_sum=154.0:mismatch_avg=2.0:mismatch_max=2.0:mismatch_min=2.0:mismatch_std=0:mismatch_sum=2.0:name=N599307:qcovhsp_avg=100.0:qcovhsp_max=100.0:qcovhsp_min=100.0:qcovhsp_std=0:qcovhsp_sum=100.0:qend_avg=154.0:qend_max=154.0:qend_min=154.0:qend_std=0:qend_sum=154.0:qstart_avg=1.0:qstart_max=1.0:qstart_min=1.0:qstart_std=0:qstart_sum=1.0:ref_name_counter=GB_GCA_017744915.1_protein.faa_JAGIAH010000001.1_194@PF00015_full_PFAM.341.547--1:scovhsp_avg=74.8:scovhsp_max=74.8:scovhsp_min=74.8:scovhsp_std=0:scovhsp_sum=74.8:send_avg=158.0:send_max=158.0:send_min=158.0:send_std=0:send_sum=158.0:sstart_avg=5.0:sstart_max=5.0:sstart_min=5.0:sstart_std=0:sstart_sum=5.0])0.908:0.0101947[&&NHX:Sample_counter=rhizpot1--3||rhizpot3--1||rhiztom1--14||rhiztom2--3||rhiztom3--7:Type_counter=GTDB--26||capture--28:besthit_avg=99.02608695652174:besthit_max=100.0:besthit_min=95.7:besthit_std=1.1829152706552595:besthit_sum=2277.6:bitscore_avg=233.7391304347826:bitscore_max=273.0:bitscore_min=192.0:bitscore_std=28.35684523949656:bitscore_sum=5376.0:capture_class_counter=c__Alphaproteobacteria--26||c__Gammaproteobacteria--2:capture_domain_counter=d__Bacteria--28:capture_family_counter=f__Caulobacteraceae--1||f__JAHJQQ01--2||f__Rhizobiaceae--23||f__Xanthobacteraceae--2:capture_genus_counter=g__Agrobacterium--23||g__Bradyrhizobium--2||g__Caulobacter--1||g__JAHJQQ01--2:capture_order_counter=o__Caulobacterales--1||o__JAHJQQ01--2||o__Rhizobiales--25:capture_phylum_counter=p__Proteobacteria--28:capture_species_counter=s__Agrobacterium salinitolerans--17||s__Agrobacterium sp900013535--6||s__Bradyrhizobium elkanii_A--2||s__Caulobacter sp014378155--1||s__JAHJQQ01 sp016218375--2:evalue_avg=1.753603166489262e-64:evalue_max=2.26e-63:evalue_min=1.25e-94:evalue_std=5.851661023499376e-64:evalue_sum=4.0332872829253024e-63:gapopen_avg=0.13043478260869565:gapopen_max=1.0:gapopen_min=0.0:gapopen_std=0.34435022157509093:gapopen_sum=3.0:gtdb_class_counter=c__Alphaproteobacteria--26:gtdb_domain_counter=d__Bacteria--26:gtdb_family_counter=f__Rhizobiaceae--26:gtdb_genus_counter=g__Agrobacterium--18||g__Mycoplana--2||g__Rhizobium--6:gtdb_order_counter=o__Rhizobiales--26:gtdb_phylum_counter=p__Proteobacteria--26:gtdb_species_counter=s__Agrobacterium arsenijevicii--1||s__Agrobacterium deltaense--1||s__Agrobacterium fabacearum--1||s__Agrobacterium fabrum--1||s__Agrobacterium fabrum_A--1||s__Agrobacterium nepotum--1||s__Agrobacterium oryzihabitans--1||s__Agrobacterium pusense--1||s__Agrobacterium rhizogenes_A--1||s__Agrobacterium rhizogenes_B--1||s__Agrobacterium sp005938205--1||s__Agrobacterium sp900012615--1||s__Agrobacterium sp900012625--1||s__Agrobacterium sp900013535--1||s__Agrobacterium tumefaciens--1||s__Agrobacterium tumefaciens_B--1||s__Agrobacterium tumefaciens_H--1||s__Agrobacterium tumefaciens_I--1||s__Mycoplana rhizolycopersici--1||s__Mycoplana subbaraonis--1||s__Rhizobium grahamii--1||s__Rhizobium sp012641435--1||s__Rhizobium sp900465675--1||s__Rhizobium sp900466475--1||s__Rhizobium sp900468685--1||s__Rhizobium sp900471925--1:heptad_counter=MCP-36H--54:lbd_counter=:lca_tree=f__Rhizobiaceae:length_avg=130.2173913043478:length_max=155.0:length_min=106.0:length_std=17.642810850416023:length_sum=2995.0:mismatch_avg=1.0869565217391304:mismatch_max=6.0:mismatch_min=0.0:mismatch_std=1.4114159066908942:mismatch_sum=25.0:name=N599308:qcovhsp_avg=99.4608695652174:qcovhsp_max=100.0:qcovhsp_min=96.7:qcovhsp_std=0.8742472764585874:qcovhsp_sum=2287.6:qend_avg=130.7391304347826:qend_max=155.0:qend_min=106.0:qend_std=17.807601521169516:qend_sum=3007.0:qstart_avg=1.6956521739130435:qstart_max=6.0:qstart_min=1.0:qstart_std=1.258959982348188:qstart_sum=39.0:ref_name_counter=GB_GCA_017744915.1_protein.faa_JAGIAH010000001.1_194@PF00015_full_PFAM.341.547--7||RS_GCF_002008225.1_protein.faa_NZ_MRDH01000037.1_68@PF00015_full_PFAM.357.565--8||RS_GCF_002943835.1_protein.faa_NZ_CP026925.1_328@PF00015_full_PFAM.355.555--2||RS_GCF_005221385.1_protein.faa_NZ_CP039904.1_355@PF00015_full_PFAM.342.557--6:scovhsp_avg=62.404347826086955:scovhsp_max=74.8:scovhsp_min=51.2:scovhsp_std=8.134577055601465:scovhsp_sum=1435.3:send_avg=154.52173913043478:send_max=158.0:send_min=130.0:send_std=5.915077539009116:send_sum=3554.0:sstart_avg=25.347826086956523:sstart_max=53.0:sstart_min=4.0:sstart_std=17.533367398535166:sstart_sum=583.0])0:5e-09[&&NHX:Sample_counter=rhizpot1--3||rhizpot3--1||rhiztom1--14||rhiztom2--4||rhiztom3--7:Type_counter=GTDB--26||capture--29:besthit_avg=99.0125:besthit_max=100.0:besthit_min=95.7:besthit_std=1.1588271807230823:besthit_sum=2376.3:bitscore_avg=235.375:bitscore_max=273.0:bitscore_min=192.0:bitscore_std=28.868235138296903:bitscore_sum=5649.0:capture_class_counter=c__Alphaproteobacteria--27||c__Gammaproteobacteria--2:capture_domain_counter=d__Bacteria--29:capture_family_counter=f__Caulobacteraceae--1||f__JAHJQQ01--2||f__Rhizobiaceae--24||f__Xanthobacteraceae--2:capture_genus_counter=g__Agrobacterium--24||g__Bradyrhizobium--2||g__Caulobacter--1||g__JAHJQQ01--2:capture_order_counter=o__Caulobacterales--1||o__JAHJQQ01--2||o__Rhizobiales--26:capture_phylum_counter=p__Proteobacteria--29:capture_species_counter=s__Agrobacterium salinitolerans--18||s__Agrobacterium sp900013535--6||s__Bradyrhizobium elkanii_A--2||s__Caulobacter sp014378155--1||s__JAHJQQ01 sp016218375--2:evalue_avg=1.6805363678855424e-64:evalue_max=2.26e-63:evalue_min=1.25e-94:evalue_std=5.7342207007875994e-64:evalue_sum=4.033287282925302e-63:gapopen_avg=0.125:gapopen_max=1.0:gapopen_min=0.0:gapopen_std=0.3378319623460881:gapopen_sum=3.0:gtdb_class_counter=c__Alphaproteobacteria--26:gtdb_domain_counter=d__Bacteria--26:gtdb_family_counter=f__Rhizobiaceae--26:gtdb_genus_counter=g__Agrobacterium--18||g__Mycoplana--2||g__Rhizobium--6:gtdb_order_counter=o__Rhizobiales--26:gtdb_phylum_counter=p__Proteobacteria--26:gtdb_species_counter=s__Agrobacterium arsenijevicii--1||s__Agrobacterium deltaense--1||s__Agrobacterium fabacearum--1||s__Agrobacterium fabrum--1||s__Agrobacterium fabrum_A--1||s__Agrobacterium nepotum--1||s__Agrobacterium oryzihabitans--1||s__Agrobacterium pusense--1||s__Agrobacterium rhizogenes_A--1||s__Agrobacterium rhizogenes_B--1||s__Agrobacterium sp005938205--1||s__Agrobacterium sp900012615--1||s__Agrobacterium sp900012625--1||s__Agrobacterium sp900013535--1||s__Agrobacterium tumefaciens--1||s__Agrobacterium tumefaciens_B--1||s__Agrobacterium tumefaciens_H--1||s__Agrobacterium tumefaciens_I--1||s__Mycoplana rhizolycopersici--1||s__Mycoplana subbaraonis--1||s__Rhizobium grahamii--1||s__Rhizobium sp012641435--1||s__Rhizobium sp900465675--1||s__Rhizobium sp900466475--1||s__Rhizobium sp900468685--1||s__Rhizobium sp900471925--1:heptad_counter=MCP-36H--55:lbd_counter=:lca_tree=f__Rhizobiaceae:length_avg=131.20833333333334:length_max=155.0:length_min=106.0:length_std=17.924913841686493:length_sum=3149.0:mismatch_avg=1.125:mismatch_max=6.0:mismatch_min=0.0:mismatch_std=1.3929168644626095:mismatch_sum=27.0:name=N599309:qcovhsp_avg=99.48333333333335:qcovhsp_max=100.0:qcovhsp_min=96.7:qcovhsp_std=0.8620837579940258:qcovhsp_sum=2387.6000000000004:qend_avg=131.70833333333334:qend_max=155.0:qend_min=106.0:qend_std=18.051807489090628:qend_sum=3161.0:qstart_avg=1.6666666666666667:qstart_max=6.0:qstart_min=1.0:qstart_std=1.2394482175782782:qstart_sum=40.0:ref_name_counter=GB_GCA_017744915.1_protein.faa_JAGIAH010000001.1_194@PF00015_full_PFAM.341.547--7||RS_GCF_002008225.1_protein.faa_NZ_MRDH01000037.1_68@PF00015_full_PFAM.357.565--9||RS_GCF_002943835.1_protein.faa_NZ_CP026925.1_328@PF00015_full_PFAM.355.555--2||RS_GCF_005221385.1_protein.faa_NZ_CP039904.1_355@PF00015_full_PFAM.342.557--6:scovhsp_avg=62.88750000000001:scovhsp_max=74.8:scovhsp_min=51.2:scovhsp_std=8.300409235589584:scovhsp_sum=1509.3000000000002:send_avg=154.54166666666666:send_max=158.0:send_min=130.0:send_std=5.785883620965972:send_sum=3709.0:sstart_avg=24.375:sstart_max=53.0:sstart_min=2.0:sstart_std=17.797929777022553:sstart_sum=585.0],94749ba7-3c7b-5933-958a-7e4bf150bc05_6@MCPsignal.135.229:0.0165661[&&NHX:Sample=rhiztom3:Type=capture:capture_class=c__Alphaproteobacteria:capture_domain=d__Bacteria:capture_family=f__Rhizobiaceae:capture_genus=g__Agrobacterium:capture_order=o__Rhizobiales:capture_phylum=p__Proteobacteria:capture_species=s__Agrobacterium salinitolerans:heptad=MCP-36H])0:5e-09[&&NHX:Sample_counter=rhizpot1--3||rhizpot3--1||rhiztom1--14||rhiztom2--4||rhiztom3--8:Type_counter=GTDB--26||capture--30:besthit_avg=99.0125:besthit_max=100.0:besthit_min=95.7:besthit_std=1.1588271807230823:besthit_sum=2376.3:bitscore_avg=235.375:bitscore_max=273.0:bitscore_min=192.0:bitscore_std=28.868235138296903:bitscore_sum=5649.0:capture_class_counter=c__Alphaproteobacteria--28||c__Gammaproteobacteria--2:capture_domain_counter=d__Bacteria--30:capture_family_counter=f__Caulobacteraceae--1||f__JAHJQQ01--2||f__Rhizobiaceae--25||f__Xanthobacteraceae--2:capture_genus_counter=g__Agrobacterium--25||g__Bradyrhizobium--2||g__Caulobacter--1||g__JAHJQQ01--2:capture_order_counter=o__Caulobacterales--1||o__JAHJQQ01--2||o__Rhizobiales--27:capture_phylum_counter=p__Proteobacteria--30:capture_species_counter=s__Agrobacterium salinitolerans--19||s__Agrobacterium sp900013535--6||s__Bradyrhizobium elkanii_A--2||s__Caulobacter sp014378155--1||s__JAHJQQ01 sp016218375--2:evalue_avg=1.6805363678855424e-64:evalue_max=2.26e-63:evalue_min=1.25e-94:evalue_std=5.7342207007875994e-64:evalue_sum=4.033287282925302e-63:gapopen_avg=0.125:gapopen_max=1.0:gapopen_min=0.0:gapopen_std=0.3378319623460881:gapopen_sum=3.0:gtdb_class_counter=c__Alphaproteobacteria--26:gtdb_domain_counter=d__Bacteria--26:gtdb_family_counter=f__Rhizobiaceae--26:gtdb_genus_counter=g__Agrobacterium--18||g__Mycoplana--2||g__Rhizobium--6:gtdb_order_counter=o__Rhizobiales--26:gtdb_phylum_counter=p__Proteobacteria--26:gtdb_species_counter=s__Agrobacterium arsenijevicii--1||s__Agrobacterium deltaense--1||s__Agrobacterium fabacearum--1||s__Agrobacterium fabrum--1||s__Agrobacterium fabrum_A--1||s__Agrobacterium nepotum--1||s__Agrobacterium oryzihabitans--1||s__Agrobacterium pusense--1||s__Agrobacterium rhizogenes_A--1||s__Agrobacterium rhizogenes_B--1||s__Agrobacterium sp005938205--1||s__Agrobacterium sp900012615--1||s__Agrobacterium sp900012625--1||s__Agrobacterium sp900013535--1||s__Agrobacterium tumefaciens--1||s__Agrobacterium tumefaciens_B--1||s__Agrobacterium tumefaciens_H--1||s__Agrobacterium tumefaciens_I--1||s__Mycoplana rhizolycopersici--1||s__Mycoplana subbaraonis--1||s__Rhizobium grahamii--1||s__Rhizobium sp012641435--1||s__Rhizobium sp900465675--1||s__Rhizobium sp900466475--1||s__Rhizobium sp900468685--1||s__Rhizobium sp900471925--1:heptad_counter=MCP-36H--56:lbd_counter=:lca_tree=f__Rhizobiaceae:length_avg=131.20833333333334:length_max=155.0:length_min=106.0:length_std=17.924913841686493:length_sum=3149.0:mismatch_avg=1.125:mismatch_max=6.0:mismatch_min=0.0:mismatch_std=1.3929168644626095:mismatch_sum=27.0:name=N599311:qcovhsp_avg=99.48333333333335:qcovhsp_max=100.0:qcovhsp_min=96.7:qcovhsp_std=0.8620837579940258:qcovhsp_sum=2387.6000000000004:qend_avg=131.70833333333334:qend_max=155.0:qend_min=106.0:qend_std=18.051807489090628:qend_sum=3161.0:qstart_avg=1.6666666666666667:qstart_max=6.0:qstart_min=1.0:qstart_std=1.2394482175782782:qstart_sum=40.0:ref_name_counter=GB_GCA_017744915.1_protein.faa_JAGIAH010000001.1_194@PF00015_full_PFAM.341.547--7||RS_GCF_002008225.1_protein.faa_NZ_MRDH01000037.1_68@PF00015_full_PFAM.357.565--9||RS_GCF_002943835.1_protein.faa_NZ_CP026925.1_328@PF00015_full_PFAM.355.555--2||RS_GCF_005221385.1_protein.faa_NZ_CP039904.1_355@PF00015_full_PFAM.342.557--6:scovhsp_avg=62.88750000000001:scovhsp_max=74.8:scovhsp_min=51.2:scovhsp_std=8.300409235589584:scovhsp_sum=1509.3000000000002:send_avg=154.54166666666666:send_max=158.0:send_min=130.0:send_std=5.785883620965972:send_sum=3709.0:sstart_avg=24.375:sstart_max=53.0:sstart_min=2.0:sstart_std=17.797929777022553:sstart_sum=585.0],(464c60d6-96e5-5ea1-a400-e7cfbe42fb8a_3@MCPsignal.457.549:5e-09[&&NHX:Sample=rhiztom2:Type=capture:capture_class=c__Alphaproteobacteria:capture_domain=d__Bacteria:capture_family=f__Rhizobiaceae:capture_genus=g__Agrobacterium:capture_order=o__Rhizobiales:capture_phylum=p__Proteobacteria:capture_species=s__Agrobacterium salinitolerans:heptad=MCP-36H],55bfd6ee-6e55-405b-a7c0-fdd3ba246b0e_1@MCPsignal.417.571:0.00498094[&&NHX:Sample=rhiztom3:Type=capture:besthit=99.4:bitscore=275.0:capture_class=c__Alphaproteobacteria:capture_domain=d__Bacteria:capture_family=f__Rhizobiaceae:capture_genus=g__Agrobacterium:capture_order=o__Rhizobiales:capture_phylum=p__Proteobacteria:capture_species=s__Agrobacterium salinitolerans:evalue=4.66e-95:gapopen=0.0:heptad=MCP-36H:lbd=PAS_9:length=154.0:mismatch=1.0:qcovhsp=100.0:qend=154.0:qstart=1.0:ref_name=RS_GCF_002008225.1_protein.faa_NZ_MRDH01000037.1_68@PF00015_full_PFAM.357.565:scovhsp=74.0:send=155.0:sstart=2.0])0:5e-09[&&NHX:Sample_counter=rhiztom2--1||rhiztom3--1:Type_counter=capture--2:besthit_avg=99.4:besthit_max=99.4:besthit_min=99.4:besthit_std=0:besthit_sum=99.4:bitscore_avg=275.0:bitscore_max=275.0:bitscore_min=275.0:bitscore_std=0:bitscore_sum=275.0:capture_class_counter=c__Alphaproteobacteria--2:capture_domain_counter=d__Bacteria--2:capture_family_counter=f__Rhizobiaceae--2:capture_genus_counter=g__Agrobacterium--2:capture_order_counter=o__Rhizobiales--2:capture_phylum_counter=p__Proteobacteria--2:capture_species_counter=s__Agrobacterium salinitolerans--2:evalue_avg=4.66e-95:evalue_max=4.66e-95:evalue_min=4.66e-95:evalue_std=0:evalue_sum=4.66e-95:gapopen_avg=0.0:gapopen_max=0.0:gapopen_min=0.0:gapopen_std=0:gapopen_sum=0.0:gtdb_class_counter=:gtdb_domain_counter=:gtdb_family_counter=:gtdb_genus_counter=:gtdb_order_counter=:gtdb_phylum_counter=:gtdb_species_counter=:heptad_counter=MCP-36H--2:lbd_counter=PAS_9--1:length_avg=154.0:length_max=154.0:length_min=154.0:length_std=0:length_sum=154.0:mismatch_avg=1.0:mismatch_max=1.0:mismatch_min=1.0:mismatch_std=0:mismatch_sum=1.0:name=N599314:qcovhsp_avg=100.0:qcovhsp_max=100.0:qcovhsp_min=100.0:qcovhsp_std=0:qcovhsp_sum=100.0:qend_avg=154.0:qend_max=154.0:qend_min=154.0:qend_std=0:qend_sum=154.0:qstart_avg=1.0:qstart_max=1.0:qstart_min=1.0:qstart_std=0:qstart_sum=1.0:ref_name_counter=RS_GCF_002008225.1_protein.faa_NZ_MRDH01000037.1_68@PF00015_full_PFAM.357.565--1:scovhsp_avg=74.0:scovhsp_max=74.0:scovhsp_min=74.0:scovhsp_std=0:scovhsp_sum=74.0:send_avg=155.0:send_max=155.0:send_min=155.0:send_std=0:send_sum=155.0:sstart_avg=2.0:sstart_max=2.0:sstart_min=2.0:sstart_std=0:sstart_sum=2.0])0:5e-09[&&NHX:Sample_counter=rhizpot1--3||rhizpot3--1||rhiztom1--14||rhiztom2--5||rhiztom3--9:Type_counter=GTDB--26||capture--32:besthit_avg=99.02799999999999:besthit_max=100.0:besthit_min=95.7:besthit_std=1.13707226390117:besthit_sum=2475.7:bitscore_avg=236.96:bitscore_max=275.0:bitscore_min=192.0:bitscore_std=29.35058204987878:bitscore_sum=5924.0:capture_class_counter=c__Alphaproteobacteria--30||c__Gammaproteobacteria--2:capture_domain_counter=d__Bacteria--32:capture_family_counter=f__Caulobacteraceae--1||f__JAHJQQ01--2||f__Rhizobiaceae--27||f__Xanthobacteraceae--2:capture_genus_counter=g__Agrobacterium--27||g__Bradyrhizobium--2||g__Caulobacter--1||g__JAHJQQ01--2:capture_order_counter=o__Caulobacterales--1||o__JAHJQQ01--2||o__Rhizobiales--29:capture_phylum_counter=p__Proteobacteria--32:capture_species_counter=s__Agrobacterium salinitolerans--21||s__Agrobacterium sp900013535--6||s__Bradyrhizobium elkanii_A--2||s__Caulobacter sp014378155--1||s__JAHJQQ01 sp016218375--2:evalue_avg=1.6133149131701205e-64:evalue_max=2.26e-63:evalue_min=4.66e-95:evalue_std=5.6235399454261246e-64:evalue_sum=4.0332872829253013e-63:gapopen_avg=0.12:gapopen_max=1.0:gapopen_min=0.0:gapopen_std=0.33166247903553997:gapopen_sum=3.0:gtdb_class_counter=c__Alphaproteobacteria--26:gtdb_domain_counter=d__Bacteria--26:gtdb_family_counter=f__Rhizobiaceae--26:gtdb_genus_counter=g__Agrobacterium--18||g__Mycoplana--2||g__Rhizobium--6:gtdb_order_counter=o__Rhizobiales--26:gtdb_phylum_counter=p__Proteobacteria--26:gtdb_species_counter=s__Agrobacterium arsenijevicii--1||s__Agrobacterium deltaense--1||s__Agrobacterium fabacearum--1||s__Agrobacterium fabrum--1||s__Agrobacterium fabrum_A--1||s__Agrobacterium nepotum--1||s__Agrobacterium oryzihabitans--1||s__Agrobacterium pusense--1||s__Agrobacterium rhizogenes_A--1||s__Agrobacterium rhizogenes_B--1||s__Agrobacterium sp005938205--1||s__Agrobacterium sp900012615--1||s__Agrobacterium sp900012625--1||s__Agrobacterium sp900013535--1||s__Agrobacterium tumefaciens--1||s__Agrobacterium tumefaciens_B--1||s__Agrobacterium tumefaciens_H--1||s__Agrobacterium tumefaciens_I--1||s__Mycoplana rhizolycopersici--1||s__Mycoplana subbaraonis--1||s__Rhizobium grahamii--1||s__Rhizobium sp012641435--1||s__Rhizobium sp900465675--1||s__Rhizobium sp900466475--1||s__Rhizobium sp900468685--1||s__Rhizobium sp900471925--1:heptad_counter=MCP-36H--58:lbd_counter=PAS_9--1:lca_tree=f__Rhizobiaceae:length_avg=132.12:length_max=155.0:length_min=106.0:length_std=18.129901636063373:length_sum=3303.0:mismatch_avg=1.12:mismatch_max=6.0:mismatch_min=0.0:mismatch_std=1.3638181696985854:mismatch_sum=28.0:name=N599315:qcovhsp_avg=99.50399999999999:qcovhsp_max=100.0:qcovhsp_min=96.7:qcovhsp_std=0.8502352615599994:qcovhsp_sum=2487.6:qend_avg=132.6:qend_max=155.0:qend_min=106.0:qend_std=18.225440095280735:qend_sum=3315.0:qstart_avg=1.64:qstart_max=6.0:qstart_min=1.0:qstart_std=1.2206555615733703:qstart_sum=41.0:ref_name_counter=GB_GCA_017744915.1_protein.faa_JAGIAH010000001.1_194@PF00015_full_PFAM.341.547--7||RS_GCF_002008225.1_protein.faa_NZ_MRDH01000037.1_68@PF00015_full_PFAM.357.565--10||RS_GCF_002943835.1_protein.faa_NZ_CP026925.1_328@PF00015_full_PFAM.355.555--2||RS_GCF_005221385.1_protein.faa_NZ_CP039904.1_355@PF00015_full_PFAM.342.557--6:scovhsp_avg=63.332:scovhsp_max=74.8:scovhsp_min=51.2:scovhsp_std=8.424108261412599:scovhsp_sum=1583.3:send_avg=154.56:send_max=158.0:send_min=130.0:send_std=5.6648036153074175:send_sum=3864.0:sstart_avg=23.48:sstart_max=53.0:sstart_min=2.0:sstart_std=17.988700156857732:sstart_sum=587.0],(67454678-635b-5690-84e0-456ee79bf204_4@MCPsignal.162.316:0.00498211[&&NHX:Sample=rhiztom3:Type=capture:besthit=99.4:bitscore=271.0:capture_class=c__Alphaproteobacteria:capture_domain=d__Bacteria:capture_family=f__Rhizobiaceae:capture_genus=g__Agrobacterium:capture_order=o__Rhizobiales:capture_phylum=p__Proteobacteria:capture_species=s__Agrobacterium salinitolerans:evalue=7.7e-94:gapopen=0.0:heptad=MCP-36H:length=154.0:mismatch=1.0:qcovhsp=100.0:qend=154.0:qstart=1.0:ref_name=RS_GCF_002008225.1_protein.faa_NZ_MRDH01000037.1_68@PF00015_full_PFAM.357.565:scovhsp=74.0:send=155.0:sstart=2.0],(75f0d5f8-d44d-4253-b702-2a61cdb947b2_6@MCPsignal.60.156:5e-09[&&NHX:Sample=rhiztom3:Type=capture:capture_class=c__Alphaproteobacteria:capture_domain=d__Bacteria:capture_family=f__Rhizobiaceae:capture_genus=g__Agrobacterium:capture_order=o__Rhizobiales:capture_phylum=p__Proteobacteria:capture_species=s__Agrobacterium salinitolerans:heptad=MCP-36H],(((614bb729-a0f9-40b3-a9d2-d27f5baf86a1_2@MCPsignal.107.260:0[&&NHX:Sample=rhiztom3:Type=capture:besthit=100.0:bitscore=274.0:capture_class=c__Alphaproteobacteria:capture_domain=d__Bacteria:capture_family=f__Rhizobiaceae:capture_genus=g__Agrobacterium:capture_order=o__Rhizobiales:capture_phylum=p__Proteobacteria:capture_species=s__Agrobacterium salinitolerans:evalue=9.02e-95:gapopen=0.0:heptad=MCP-36H:length=153.0:mismatch=0.0:qcovhsp=100.0:qend=153.0:qstart=1.0:ref_name=RS_GCF_002008225.1_protein.faa_NZ_MRDH01000037.1_68@PF00015_full_PFAM.357.565:scovhsp=73.6:send=155.0:sstart=3.0],8d50a05d-873b-47b7-9686-1872838b3630_5@MCPsignal.156.309:0[&&NHX:Sample=rhiztom3:Type=capture:besthit=100.0:bitscore=274.0:capture_class=c__Alphaproteobacteria:capture_domain=d__Bacteria:capture_family=f__Rhizobiaceae:capture_genus=g__Agrobacterium:capture_order=o__Rhizobiales:capture_phylum=p__Proteobacteria:capture_species=s__Agrobacterium salinitolerans:evalue=9.02e-95:gapopen=0.0:heptad=MCP-36H:length=153.0:mismatch=0.0:qcovhsp=100.0:qend=153.0:qstart=1.0:ref_name=RS_GCF_002008225.1_protein.faa_NZ_MRDH01000037.1_68@PF00015_full_PFAM.357.565:scovhsp=73.6:send=155.0:sstart=3.0])0:0[&&NHX:Sample_counter=rhiztom3--2:Type_counter=capture--2:besthit_avg=100.0:besthit_max=100.0:besthit_min=100.0:besthit_std=0.0:besthit_sum=200.0:bitscore_avg=274.0:bitscore_max=274.0:bitscore_min=274.0:bitscore_std=0.0:bitscore_sum=548.0:capture_class_counter=c__Alphaproteobacteria--2:capture_domain_counter=d__Bacteria--2:capture_family_counter=f__Rhizobiaceae--2:capture_genus_counter=g__Agrobacterium--2:capture_order_counter=o__Rhizobiales--2:capture_phylum_counter=p__Proteobacteria--2:capture_species_counter=s__Agrobacterium salinitolerans--2:evalue_avg=9.02e-95:evalue_max=9.02e-95:evalue_min=9.02e-95:evalue_std=0.0:evalue_sum=1.804e-94:gapopen_avg=0.0:gapopen_max=0.0:gapopen_min=0.0:gapopen_std=0.0:gapopen_sum=0.0:gtdb_class_counter=:gtdb_domain_counter=:gtdb_family_counter=:gtdb_genus_counter=:gtdb_order_counter=:gtdb_phylum_counter=:gtdb_species_counter=:heptad_counter=MCP-36H--2:lbd_counter=:length_avg=153.0:length_max=153.0:length_min=153.0:length_std=0.0:length_sum=306.0:mismatch_avg=0.0:mismatch_max=0.0:mismatch_min=0.0:mismatch_std=0.0:mismatch_sum=0.0:name=N599320:qcovhsp_avg=100.0:qcovhsp_max=100.0:qcovhsp_min=100.0:qcovhsp_std=0.0:qcovhsp_sum=200.0:qend_avg=153.0:qend_max=153.0:qend_min=153.0:qend_std=0.0:qend_sum=306.0:qstart_avg=1.0:qstart_max=1.0:qstart_min=1.0:qstart_std=0.0:qstart_sum=2.0:ref_name_counter=RS_GCF_002008225.1_protein.faa_NZ_MRDH01000037.1_68@PF00015_full_PFAM.357.565--2:scovhsp_avg=73.6:scovhsp_max=73.6:scovhsp_min=73.6:scovhsp_std=0.0:scovhsp_sum=147.2:send_avg=155.0:send_max=155.0:send_min=155.0:send_std=0.0:send_sum=310.0:sstart_avg=3.0:sstart_max=3.0:sstart_min=3.0:sstart_std=0.0:sstart_sum=6.0],913c084a-a508-45cf-8b77-43f1ae8e45d3_6@MCPsignal.94.247:0[&&NHX:Sample=rhiztom3:Type=capture:besthit=100.0:bitscore=274.0:capture_class=c__Alphaproteobacteria:capture_domain=d__Bacteria:capture_family=f__Rhizobiaceae:capture_genus=g__Agrobacterium:capture_order=o__Rhizobiales:capture_phylum=p__Proteobacteria:capture_species=s__Agrobacterium salinitolerans:evalue=9.02e-95:gapopen=0.0:heptad=MCP-36H:length=153.0:mismatch=0.0:qcovhsp=100.0:qend=153.0:qstart=1.0:ref_name=RS_GCF_002008225.1_protein.faa_NZ_MRDH01000037.1_68@PF00015_full_PFAM.357.565:scovhsp=73.6:send=155.0:sstart=3.0]):5e-09[&&NHX:Sample_counter=rhiztom3--3:Type_counter=capture--3:besthit_avg=100.0:besthit_max=100.0:besthit_min=100.0:besthit_std=0.0:besthit_sum=300.0:bitscore_avg=274.0:bitscore_max=274.0:bitscore_min=274.0:bitscore_std=0.0:bitscore_sum=822.0:capture_class_counter=c__Alphaproteobacteria--3:capture_domain_counter=d__Bacteria--3:capture_family_counter=f__Rhizobiaceae--3:capture_genus_counter=g__Agrobacterium--3:capture_order_counter=o__Rhizobiales--3:capture_phylum_counter=p__Proteobacteria--3:capture_species_counter=s__Agrobacterium salinitolerans--3:evalue_avg=9.02e-95:evalue_max=9.02e-95:evalue_min=9.02e-95:evalue_std=0.0:evalue_sum=2.706e-94:gapopen_avg=0.0:gapopen_max=0.0:gapopen_min=0.0:gapopen_std=0.0:gapopen_sum=0.0:gtdb_class_counter=:gtdb_domain_counter=:gtdb_family_counter=:gtdb_genus_counter=:gtdb_order_counter=:gtdb_phylum_counter=:gtdb_species_counter=:heptad_counter=MCP-36H--3:lbd_counter=:length_avg=153.0:length_max=153.0:length_min=153.0:length_std=0.0:length_sum=459.0:mismatch_avg=0.0:mismatch_max=0.0:mismatch_min=0.0:mismatch_std=0.0:mismatch_sum=0.0:name=N599322:qcovhsp_avg=100.0:qcovhsp_max=100.0:qcovhsp_min=100.0:qcovhsp_std=0.0:qcovhsp_sum=300.0:qend_avg=153.0:qend_max=153.0:qend_min=153.0:qend_std=0.0:qend_sum=459.0:qstart_avg=1.0:qstart_max=1.0:qstart_min=1.0:qstart_std=0.0:qstart_sum=3.0:ref_name_counter=RS_GCF_002008225.1_protein.faa_NZ_MRDH01000037.1_68@PF00015_full_PFAM.357.565--3:scovhsp_avg=73.6:scovhsp_max=73.6:scovhsp_min=73.6:scovhsp_std=0.0:scovhsp_sum=220.79999999999998:send_avg=155.0:send_max=155.0:send_min=155.0:send_std=0.0:send_sum=465.0:sstart_avg=3.0:sstart_max=3.0:sstart_min=3.0:sstart_std=0.0:sstart_sum=9.0],def650e8-32fd-4025-92c1-dd47f4ebcae5_1@MCPsignal.174.270:0.0163374[&&NHX:Sample=rhiztom3:Type=capture:capture_class=c__Alphaproteobacteria:capture_domain=d__Bacteria:capture_family=f__Rhizobiaceae:capture_genus=g__Agrobacterium:capture_order=o__Rhizobiales:capture_phylum=p__Proteobacteria:capture_species=s__Agrobacterium salinitolerans:heptad=MCP-36H])0:6e-09[&&NHX:Sample_counter=rhiztom3--4:Type_counter=capture--4:besthit_avg=100.0:besthit_max=100.0:besthit_min=100.0:besthit_std=0.0:besthit_sum=300.0:bitscore_avg=274.0:bitscore_max=274.0:bitscore_min=274.0:bitscore_std=0.0:bitscore_sum=822.0:capture_class_counter=c__Alphaproteobacteria--4:capture_domain_counter=d__Bacteria--4:capture_family_counter=f__Rhizobiaceae--4:capture_genus_counter=g__Agrobacterium--4:capture_order_counter=o__Rhizobiales--4:capture_phylum_counter=p__Proteobacteria--4:capture_species_counter=s__Agrobacterium salinitolerans--4:evalue_avg=9.02e-95:evalue_max=9.02e-95:evalue_min=9.02e-95:evalue_std=0.0:evalue_sum=2.706e-94:gapopen_avg=0.0:gapopen_max=0.0:gapopen_min=0.0:gapopen_std=0.0:gapopen_sum=0.0:gtdb_class_counter=:gtdb_domain_counter=:gtdb_family_counter=:gtdb_genus_counter=:gtdb_order_counter=:gtdb_phylum_counter=:gtdb_species_counter=:heptad_counter=MCP-36H--4:lbd_counter=:length_avg=153.0:length_max=153.0:length_min=153.0:length_std=0.0:length_sum=459.0:mismatch_avg=0.0:mismatch_max=0.0:mismatch_min=0.0:mismatch_std=0.0:mismatch_sum=0.0:name=N599324:qcovhsp_avg=100.0:qcovhsp_max=100.0:qcovhsp_min=100.0:qcovhsp_std=0.0:qcovhsp_sum=300.0:qend_avg=153.0:qend_max=153.0:qend_min=153.0:qend_std=0.0:qend_sum=459.0:qstart_avg=1.0:qstart_max=1.0:qstart_min=1.0:qstart_std=0.0:qstart_sum=3.0:ref_name_counter=RS_GCF_002008225.1_protein.faa_NZ_MRDH01000037.1_68@PF00015_full_PFAM.357.565--3:scovhsp_avg=73.6:scovhsp_max=73.6:scovhsp_min=73.6:scovhsp_std=0.0:scovhsp_sum=220.79999999999998:send_avg=155.0:send_max=155.0:send_min=155.0:send_std=0.0:send_sum=465.0:sstart_avg=3.0:sstart_max=3.0:sstart_min=3.0:sstart_std=0.0:sstart_sum=9.0])0.427:5e-09[&&NHX:Sample_counter=rhiztom3--5:Type_counter=capture--5:besthit_avg=100.0:besthit_max=100.0:besthit_min=100.0:besthit_std=0.0:besthit_sum=300.0:bitscore_avg=274.0:bitscore_max=274.0:bitscore_min=274.0:bitscore_std=0.0:bitscore_sum=822.0:capture_class_counter=c__Alphaproteobacteria--5:capture_domain_counter=d__Bacteria--5:capture_family_counter=f__Rhizobiaceae--5:capture_genus_counter=g__Agrobacterium--5:capture_order_counter=o__Rhizobiales--5:capture_phylum_counter=p__Proteobacteria--5:capture_species_counter=s__Agrobacterium salinitolerans--5:evalue_avg=9.02e-95:evalue_max=9.02e-95:evalue_min=9.02e-95:evalue_std=0.0:evalue_sum=2.706e-94:gapopen_avg=0.0:gapopen_max=0.0:gapopen_min=0.0:gapopen_std=0.0:gapopen_sum=0.0:gtdb_class_counter=:gtdb_domain_counter=:gtdb_family_counter=:gtdb_genus_counter=:gtdb_order_counter=:gtdb_phylum_counter=:gtdb_species_counter=:heptad_counter=MCP-36H--5:lbd_counter=:length_avg=153.0:length_max=153.0:length_min=153.0:length_std=0.0:length_sum=459.0:mismatch_avg=0.0:mismatch_max=0.0:mismatch_min=0.0:mismatch_std=0.0:mismatch_sum=0.0:name=N599325:qcovhsp_avg=100.0:qcovhsp_max=100.0:qcovhsp_min=100.0:qcovhsp_std=0.0:qcovhsp_sum=300.0:qend_avg=153.0:qend_max=153.0:qend_min=153.0:qend_std=0.0:qend_sum=459.0:qstart_avg=1.0:qstart_max=1.0:qstart_min=1.0:qstart_std=0.0:qstart_sum=3.0:ref_name_counter=RS_GCF_002008225.1_protein.faa_NZ_MRDH01000037.1_68@PF00015_full_PFAM.357.565--3:scovhsp_avg=73.6:scovhsp_max=73.6:scovhsp_min=73.6:scovhsp_std=0.0:scovhsp_sum=220.79999999999998:send_avg=155.0:send_max=155.0:send_min=155.0:send_std=0.0:send_sum=465.0:sstart_avg=3.0:sstart_max=3.0:sstart_min=3.0:sstart_std=0.0:sstart_sum=9.0])0:5e-09[&&NHX:Sample_counter=rhiztom3--6:Type_counter=capture--6:besthit_avg=99.85:besthit_max=100.0:besthit_min=99.4:besthit_std=0.29999999999999716:besthit_sum=399.4:bitscore_avg=273.25:bitscore_max=274.0:bitscore_min=271.0:bitscore_std=1.5:bitscore_sum=1093.0:capture_class_counter=c__Alphaproteobacteria--6:capture_domain_counter=d__Bacteria--6:capture_family_counter=f__Rhizobiaceae--6:capture_genus_counter=g__Agrobacterium--6:capture_order_counter=o__Rhizobiales--6:capture_phylum_counter=p__Proteobacteria--6:capture_species_counter=s__Agrobacterium salinitolerans--6:evalue_avg=2.6015e-94:evalue_max=7.7e-94:evalue_min=9.02e-95:evalue_std=3.399e-94:evalue_sum=1.0406e-93:gapopen_avg=0.0:gapopen_max=0.0:gapopen_min=0.0:gapopen_std=0.0:gapopen_sum=0.0:gtdb_class_counter=:gtdb_domain_counter=:gtdb_family_counter=:gtdb_genus_counter=:gtdb_order_counter=:gtdb_phylum_counter=:gtdb_species_counter=:heptad_counter=MCP-36H--6:lbd_counter=:length_avg=153.25:length_max=154.0:length_min=153.0:length_std=0.5:length_sum=613.0:mismatch_avg=0.25:mismatch_max=1.0:mismatch_min=0.0:mismatch_std=0.5:mismatch_sum=1.0:name=N599326:qcovhsp_avg=100.0:qcovhsp_max=100.0:qcovhsp_min=100.0:qcovhsp_std=0.0:qcovhsp_sum=400.0:qend_avg=153.25:qend_max=154.0:qend_min=153.0:qend_std=0.5:qend_sum=613.0:qstart_avg=1.0:qstart_max=1.0:qstart_min=1.0:qstart_std=0.0:qstart_sum=4.0:ref_name_counter=RS_GCF_002008225.1_protein.faa_NZ_MRDH01000037.1_68@PF00015_full_PFAM.357.565--4:scovhsp_avg=73.69999999999999:scovhsp_max=74.0:scovhsp_min=73.6:scovhsp_std=0.20000000000000287:scovhsp_sum=294.79999999999995:send_avg=155.0:send_max=155.0:send_min=155.0:send_std=0.0:send_sum=620.0:sstart_avg=2.75:sstart_max=3.0:sstart_min=2.0:sstart_std=0.5:sstart_sum=11.0])0.481:5e-09[&&NHX:Sample_counter=rhizpot1--3||rhizpot3--1||rhiztom1--14||rhiztom2--5||rhiztom3--15:Type_counter=GTDB--26||capture--38:besthit_avg=99.14137931034483:besthit_max=100.0:besthit_min=95.7:besthit_std=1.0959396625007982:besthit_sum=2875.1:bitscore_avg=241.9655172413793:bitscore_max=275.0:bitscore_min=192.0:bitscore_std=30.013666837698036:bitscore_sum=7017.0:capture_class_counter=c__Alphaproteobacteria--36||c__Gammaproteobacteria--2:capture_domain_counter=d__Bacteria--38:capture_family_counter=f__Caulobacteraceae--1||f__JAHJQQ01--2||f__Rhizobiaceae--33||f__Xanthobacteraceae--2:capture_genus_counter=g__Agrobacterium--33||g__Bradyrhizobium--2||g__Caulobacter--1||g__JAHJQQ01--2:capture_order_counter=o__Caulobacterales--1||o__JAHJQQ01--2||o__Rhizobiales--35:capture_phylum_counter=p__Proteobacteria--38:capture_species_counter=s__Agrobacterium salinitolerans--27||s__Agrobacterium sp900013535--6||s__Bradyrhizobium elkanii_A--2||s__Caulobacter sp014378155--1||s__JAHJQQ01 sp016218375--2:evalue_avg=1.3907887182501042e-64:evalue_max=2.26e-63:evalue_min=4.66e-95:evalue_std=5.237079192601282e-64:evalue_sum=4.033287282925302e-63:gapopen_avg=0.10344827586206896:gapopen_max=1.0:gapopen_min=0.0:gapopen_std=0.30993404669460345:gapopen_sum=3.0:gtdb_class_counter=c__Alphaproteobacteria--26:gtdb_domain_counter=d__Bacteria--26:gtdb_family_counter=f__Rhizobiaceae--26:gtdb_genus_counter=g__Agrobacterium--18||g__Mycoplana--2||g__Rhizobium--6:gtdb_order_counter=o__Rhizobiales--26:gtdb_phylum_counter=p__Proteobacteria--26:gtdb_species_counter=s__Agrobacterium arsenijevicii--1||s__Agrobacterium deltaense--1||s__Agrobacterium fabacearum--1||s__Agrobacterium fabrum--1||s__Agrobacterium fabrum_A--1||s__Agrobacterium nepotum--1||s__Agrobacterium oryzihabitans--1||s__Agrobacterium pusense--1||s__Agrobacterium rhizogenes_A--1||s__Agrobacterium rhizogenes_B--1||s__Agrobacterium sp005938205--1||s__Agrobacterium sp900012615--1||s__Agrobacterium sp900012625--1||s__Agrobacterium sp900013535--1||s__Agrobacterium tumefaciens--1||s__Agrobacterium tumefaciens_B--1||s__Agrobacterium tumefaciens_H--1||s__Agrobacterium tumefaciens_I--1||s__Mycoplana rhizolycopersici--1||s__Mycoplana subbaraonis--1||s__Rhizobium grahamii--1||s__Rhizobium sp012641435--1||s__Rhizobium sp900465675--1||s__Rhizobium sp900466475--1||s__Rhizobium sp900468685--1||s__Rhizobium sp900471925--1:heptad_counter=MCP-36H--64:lbd_counter=PAS_9--1:lca_tree=f__Rhizobiaceae:length_avg=135.0344827586207:length_max=155.0:length_min=106.0:length_std=18.350715748245527:length_sum=3916.0:mismatch_avg=1.0:mismatch_max=6.0:mismatch_min=0.0:mismatch_std=1.3093073414159542:mismatch_sum=29.0:name=N599327:qcovhsp_avg=99.57241379310345:qcovhsp_max=100.0:qcovhsp_min=96.7:qcovhsp_std=0.8061799478865651:qcovhsp_sum=2887.6:qend_avg=135.44827586206895:qend_max=155.0:qend_min=106.0:qend_std=18.36453532315664:qend_sum=3928.0:qstart_avg=1.5517241379310345:qstart_max=6.0:qstart_min=1.0:qstart_std=1.1522092721795603:qstart_sum=45.0:ref_name_counter=GB_GCA_017744915.1_protein.faa_JAGIAH010000001.1_194@PF00015_full_PFAM.341.547--7||RS_GCF_002008225.1_protein.faa_NZ_MRDH01000037.1_68@PF00015_full_PFAM.357.565--14||RS_GCF_002943835.1_protein.faa_NZ_CP026925.1_328@PF00015_full_PFAM.355.555--2||RS_GCF_005221385.1_protein.faa_NZ_CP039904.1_355@PF00015_full_PFAM.342.557--6:scovhsp_avg=64.76206896551724:scovhsp_max=74.8:scovhsp_min=51.2:scovhsp_std=8.606410143985844:scovhsp_sum=1878.1:send_avg=154.6206896551724:send_max=158.0:send_min=130.0:send_std=5.24686160006592:send_sum=4484.0:sstart_avg=20.620689655172413:sstart_max=53.0:sstart_min=2.0:sstart_std=18.174577599932288:sstart_sum=598.0])0:5e-09[&&NHX:Sample_counter=rhizpot1--3||rhizpot3--1||rhiztom1--15||rhiztom2--5||rhiztom3--17:Type_counter=GTDB--26||capture--41:besthit_avg=99.221875:besthit_max=100.0:besthit_min=95.7:besthit_std=1.0721501986135598:besthit_sum=3175.1:bitscore_avg=245.15625:bitscore_max=276.0:bitscore_min=192.0:bitscore_std=30.25281578470384:bitscore_sum=7845.0:capture_class_counter=c__Alphaproteobacteria--39||c__Gammaproteobacteria--2:capture_domain_counter=d__Bacteria--41:capture_family_counter=f__Caulobacteraceae--1||f__JAHJQQ01--2||f__Rhizobiaceae--36||f__Xanthobacteraceae--2:capture_genus_counter=g__Agrobacterium--36||g__Bradyrhizobium--2||g__Caulobacter--1||g__JAHJQQ01--2:capture_order_counter=o__Caulobacterales--1||o__JAHJQQ01--2||o__Rhizobiales--38:capture_phylum_counter=p__Proteobacteria--41:capture_species_counter=s__Agrobacterium salinitolerans--30||s__Agrobacterium sp900013535--6||s__Bradyrhizobium elkanii_A--2||s__Caulobacter sp014378155--1||s__JAHJQQ01 sp016218375--2:evalue_avg=1.2604022759141567e-64:evalue_max=2.26e-63:evalue_min=1.15e-95:evalue_std=4.9942380249500264e-64:evalue_sum=4.0332872829253013e-63:gapopen_avg=0.09375:gapopen_max=1.0:gapopen_min=0.0:gapopen_std=0.29614458108029906:gapopen_sum=3.0:gtdb_class_counter=c__Alphaproteobacteria--26:gtdb_domain_counter=d__Bacteria--26:gtdb_family_counter=f__Rhizobiaceae--26:gtdb_genus_counter=g__Agrobacterium--18||g__Mycoplana--2||g__Rhizobium--6:gtdb_order_counter=o__Rhizobiales--26:gtdb_phylum_counter=p__Proteobacteria--26:gtdb_species_counter=s__Agrobacterium arsenijevicii--1||s__Agrobacterium deltaense--1||s__Agrobacterium fabacearum--1||s__Agrobacterium fabrum--1||s__Agrobacterium fabrum_A--1||s__Agrobacterium nepotum--1||s__Agrobacterium oryzihabitans--1||s__Agrobacterium pusense--1||s__Agrobacterium rhizogenes_A--1||s__Agrobacterium rhizogenes_B--1||s__Agrobacterium sp005938205--1||s__Agrobacterium sp900012615--1||s__Agrobacterium sp900012625--1||s__Agrobacterium sp900013535--1||s__Agrobacterium tumefaciens--1||s__Agrobacterium tumefaciens_B--1||s__Agrobacterium tumefaciens_H--1||s__Agrobacterium tumefaciens_I--1||s__Mycoplana rhizolycopersici--1||s__Mycoplana subbaraonis--1||s__Rhizobium grahamii--1||s__Rhizobium sp012641435--1||s__Rhizobium sp900465675--1||s__Rhizobium sp900466475--1||s__Rhizobium sp900468685--1||s__Rhizobium sp900471925--1:heptad_counter=MCP-36H--67:lbd_counter=PAS_9--1:lca_tree=f__Rhizobiaceae:length_avg=136.8125:length_max=155.0:length_min=106.0:length_std=18.322271834062782:length_sum=4378.0:mismatch_avg=0.90625:mismatch_max=6.0:mismatch_min=0.0:mismatch_std=1.2790968335811872:mismatch_sum=29.0:name=N599328:qcovhsp_avg=99.6125:qcovhsp_max=100.0:qcovhsp_min=96.7:qcovhsp_std=0.776572286480166:qcovhsp_sum=3187.6:qend_avg=137.1875:qend_max=155.0:qend_min=106.0:qend_std=18.297606929728236:qend_sum=4390.0:qstart_avg=1.5:qstart_max=6.0:qstart_min=1.0:qstart_std=1.1071614388213236:qstart_sum=48.0:ref_name_counter=GB_GCA_017744915.1_protein.faa_JAGIAH010000001.1_194@PF00015_full_PFAM.341.547--7||RS_GCF_002008225.1_protein.faa_NZ_MRDH01000037.1_68@PF00015_full_PFAM.357.565--17||RS_GCF_002943835.1_protein.faa_NZ_CP026925.1_328@PF00015_full_PFAM.355.555--2||RS_GCF_005221385.1_protein.faa_NZ_CP039904.1_355@PF00015_full_PFAM.342.557--6:scovhsp_avg=65.62812500000001:scovhsp_max=74.8:scovhsp_min=51.2:scovhsp_std=8.62476682714267:scovhsp_sum=2100.1000000000004:send_avg=154.65625:send_max=158.0:send_min=130.0:send_std=4.987787504851062:send_sum=4949.0:sstart_avg=18.875:sstart_max=53.0:sstart_min=2.0:sstart_std=18.131686753198917:sstart_sum=604.0])0:5e-09[&&NHX:Sample_counter=rhizpot1--3||rhizpot3--1||rhiztom1--15||rhiztom2--5||rhiztom3--18:Type_counter=GTDB--26||capture--42:besthit_avg=99.22424242424243:besthit_max=100.0:besthit_min=95.7:besthit_std=1.0553525190162474:besthit_sum=3274.4:bitscore_avg=245.6060606060606:bitscore_max=276.0:bitscore_min=192.0:bitscore_std=29.8882704772493:bitscore_sum=8105.0:capture_class_counter=c__Alphaproteobacteria--40||c__Gammaproteobacteria--2:capture_domain_counter=d__Bacteria--42:capture_family_counter=f__Caulobacteraceae--1||f__JAHJQQ01--2||f__Rhizobiaceae--37||f__Xanthobacteraceae--2:capture_genus_counter=g__Agrobacterium--37||g__Bradyrhizobium--2||g__Caulobacter--1||g__JAHJQQ01--2:capture_order_counter=o__Caulobacterales--1||o__JAHJQQ01--2||o__Rhizobiales--39:capture_phylum_counter=p__Proteobacteria--42:capture_species_counter=s__Agrobacterium salinitolerans--31||s__Agrobacterium sp900013535--6||s__Bradyrhizobium elkanii_A--2||s__Caulobacter sp014378155--1||s__JAHJQQ01 sp016218375--2:evalue_avg=1.2222082675531217e-64:evalue_max=2.26e-63:evalue_min=1.15e-95:evalue_std=4.9204779081521396e-64:evalue_sum=4.033287282925302e-63:gapopen_avg=0.09090909090909091:gapopen_max=1.0:gapopen_min=0.0:gapopen_std=0.2919371040605711:gapopen_sum=3.0:gtdb_class_counter=c__Alphaproteobacteria--26:gtdb_domain_counter=d__Bacteria--26:gtdb_family_counter=f__Rhizobiaceae--26:gtdb_genus_counter=g__Agrobacterium--18||g__Mycoplana--2||g__Rhizobium--6:gtdb_order_counter=o__Rhizobiales--26:gtdb_phylum_counter=p__Proteobacteria--26:gtdb_species_counter=s__Agrobacterium arsenijevicii--1||s__Agrobacterium deltaense--1||s__Agrobacterium fabacearum--1||s__Agrobacterium fabrum--1||s__Agrobacterium fabrum_A--1||s__Agrobacterium nepotum--1||s__Agrobacterium oryzihabitans--1||s__Agrobacterium pusense--1||s__Agrobacterium rhizogenes_A--1||s__Agrobacterium rhizogenes_B--1||s__Agrobacterium sp005938205--1||s__Agrobacterium sp900012615--1||s__Agrobacterium sp900012625--1||s__Agrobacterium sp900013535--1||s__Agrobacterium tumefaciens--1||s__Agrobacterium tumefaciens_B--1||s__Agrobacterium tumefaciens_H--1||s__Agrobacterium tumefaciens_I--1||s__Mycoplana rhizolycopersici--1||s__Mycoplana subbaraonis--1||s__Rhizobium grahamii--1||s__Rhizobium sp012641435--1||s__Rhizobium sp900465675--1||s__Rhizobium sp900466475--1||s__Rhizobium sp900468685--1||s__Rhizobium sp900471925--1:heptad_counter=MCP-36H--68:lbd_counter=PAS_9--1:lca_tree=f__Rhizobiaceae:length_avg=137.12121212121212:length_max=155.0:length_min=106.0:length_std=18.120702207277965:length_sum=4525.0:mismatch_avg=0.9090909090909091:mismatch_max=6.0:mismatch_min=0.0:mismatch_std=1.2590580894967764:mismatch_sum=30.0:name=N599329:qcovhsp_avg=99.62424242424244:qcovhsp_max=100.0:qcovhsp_min=96.7:qcovhsp_std=0.7673128041378823:qcovhsp_sum=3287.6000000000004:qend_avg=137.4848484848485:qend_max=155.0:qend_min=106.0:qend_std=18.090261904062523:qend_sum=4537.0:qstart_avg=1.4848484848484849:qstart_max=6.0:qstart_min=1.0:qstart_std=1.0931952056132326:qstart_sum=49.0:ref_name_counter=GB_GCA_017744915.1_protein.faa_JAGIAH010000001.1_194@PF00015_full_PFAM.341.547--7||RS_GCF_002008225.1_protein.faa_NZ_MRDH01000037.1_68@PF00015_full_PFAM.357.565--18||RS_GCF_002943835.1_protein.faa_NZ_CP026925.1_328@PF00015_full_PFAM.355.555--2||RS_GCF_005221385.1_protein.faa_NZ_CP039904.1_355@PF00015_full_PFAM.342.557--6:scovhsp_avg=65.78181818181818:scovhsp_max=74.8:scovhsp_min=51.2:scovhsp_std=8.53472519129404:scovhsp_sum=2170.8:send_avg=154.45454545454547:send_max=158.0:send_min=130.0:send_std=5.044123493549877:send_sum=5097.0:sstart_avg=18.363636363636363:sstart_max=53.0:sstart_min=2.0:sstart_std=18.086283099731585:sstart_sum=606.0])0:5e-09[&&NHX:Sample_counter=rhizpot1--3||rhizpot3--1||rhiztom1--15||rhiztom2--5||rhiztom3--19:Type_counter=GTDB--26||capture--43:besthit_avg=99.24705882352941:besthit_max=100.0:besthit_min=95.7:besthit_std=1.047720554380461:besthit_sum=3374.4:bitscore_avg=244.61764705882354:bitscore_max=276.0:bitscore_min=192.0:bitscore_std=29.990922572007396:bitscore_sum=8317.0:capture_class_counter=c__Alphaproteobacteria--41||c__Gammaproteobacteria--2:capture_domain_counter=d__Bacteria--43:capture_family_counter=f__Caulobacteraceae--1||f__JAHJQQ01--2||f__Rhizobiaceae--38||f__Xanthobacteraceae--2:capture_genus_counter=g__Agrobacterium--38||g__Bradyrhizobium--2||g__Caulobacter--1||g__JAHJQQ01--2:capture_order_counter=o__Caulobacterales--1||o__JAHJQQ01--2||o__Rhizobiales--40:capture_phylum_counter=p__Proteobacteria--43:capture_species_counter=s__Agrobacterium salinitolerans--32||s__Agrobacterium sp900013535--6||s__Bradyrhizobium elkanii_A--2||s__Caulobacter sp014378155--1||s__JAHJQQ01 sp016218375--2:evalue_avg=1.1862609826839124e-64:evalue_max=2.26e-63:evalue_min=1.15e-95:evalue_std=4.8498833088317776e-64:evalue_sum=4.033287341125302e-63:gapopen_avg=0.08823529411764706:gapopen_max=1.0:gapopen_min=0.0:gapopen_std=0.28790224128123654:gapopen_sum=3.0:gtdb_class_counter=c__Alphaproteobacteria--26:gtdb_domain_counter=d__Bacteria--26:gtdb_family_counter=f__Rhizobiaceae--26:gtdb_genus_counter=g__Agrobacterium--18||g__Mycoplana--2||g__Rhizobium--6:gtdb_order_counter=o__Rhizobiales--26:gtdb_phylum_counter=p__Proteobacteria--26:gtdb_species_counter=s__Agrobacterium arsenijevicii--1||s__Agrobacterium deltaense--1||s__Agrobacterium fabacearum--1||s__Agrobacterium fabrum--1||s__Agrobacterium fabrum_A--1||s__Agrobacterium nepotum--1||s__Agrobacterium oryzihabitans--1||s__Agrobacterium pusense--1||s__Agrobacterium rhizogenes_A--1||s__Agrobacterium rhizogenes_B--1||s__Agrobacterium sp005938205--1||s__Agrobacterium sp900012615--1||s__Agrobacterium sp900012625--1||s__Agrobacterium sp900013535--1||s__Agrobacterium tumefaciens--1||s__Agrobacterium tumefaciens_B--1||s__Agrobacterium tumefaciens_H--1||s__Agrobacterium tumefaciens_I--1||s__Mycoplana rhizolycopersici--1||s__Mycoplana subbaraonis--1||s__Rhizobium grahamii--1||s__Rhizobium sp012641435--1||s__Rhizobium sp900465675--1||s__Rhizobium sp900466475--1||s__Rhizobium sp900468685--1||s__Rhizobium sp900471925--1:heptad_counter=MCP-36H--69:lbd_counter=PAS_9--1:lca_tree=f__Rhizobiaceae:length_avg=136.61764705882354:length_max=155.0:length_min=106.0:length_std=18.084003823708404:length_sum=4645.0:mismatch_avg=0.8823529411764706:mismatch_max=6.0:mismatch_min=0.0:mismatch_std=1.249598866117927:mismatch_sum=30.0:name=N599330:qcovhsp_avg=99.63529411764706:qcovhsp_max=100.0:qcovhsp_min=96.7:qcovhsp_std=0.7583404340424847:qcovhsp_sum=3387.6000000000004:qend_avg=136.97058823529412:qend_max=155.0:qend_min=106.0:qend_std=18.064673871059398:qend_sum=4657.0:qstart_avg=1.4705882352941178:qstart_max=6.0:qstart_min=1.0:qstart_std=1.079710795106504:qstart_sum=50.0:ref_name_counter=GB_GCA_017744915.1_protein.faa_JAGIAH010000001.1_194@PF00015_full_PFAM.341.547--7||RS_GCF_002008225.1_protein.faa_NZ_MRDH01000037.1_68@PF00015_full_PFAM.357.565--18||RS_GCF_002943835.1_protein.faa_NZ_CP026925.1_328@PF00015_full_PFAM.355.555--3||RS_GCF_005221385.1_protein.faa_NZ_CP039904.1_355@PF00015_full_PFAM.342.557--6:scovhsp_avg=65.61176470588236:scovhsp_max=74.8:scovhsp_min=51.2:scovhsp_std=8.462708381781816:scovhsp_sum=2230.8:send_avg=153.52941176470588:send_max=158.0:send_min=123.0:send_std=7.332928201416547:send_sum=5220.0:sstart_avg=17.941176470588236:sstart_max=53.0:sstart_min=2.0:sstart_std=17.979687489229022:sstart_sum=610.0],5af9fec1-8a35-4066-a7cf-a3c807b31f7b_1@MCPsignal.108.261:0.0202682[&&NHX:Sample=rhiztom3:Type=capture:besthit=97.4:bitscore=268.0:capture_class=c__Alphaproteobacteria:capture_domain=d__Bacteria:capture_family=f__Rhizobiaceae:capture_genus=g__Agrobacterium:capture_order=o__Rhizobiales:capture_phylum=p__Proteobacteria:capture_species=s__Agrobacterium salinitolerans:evalue=1.74e-92:gapopen=0.0:heptad=MCP-36H:length=153.0:mismatch=4.0:qcovhsp=100.0:qend=153.0:qstart=1.0:ref_name=RS_GCF_002008225.1_protein.faa_NZ_MRDH01000037.1_68@PF00015_full_PFAM.357.565:scovhsp=73.6:send=155.0:sstart=3.0])0:5e-09[&&NHX:Sample_counter=rhizpot1--3||rhizpot3--1||rhiztom1--15||rhiztom2--5||rhiztom3--20:Type_counter=GTDB--26||capture--44:besthit_avg=99.19428571428571:besthit_max=100.0:besthit_min=95.7:besthit_std=1.0783819189068449:besthit_sum=3471.7999999999997:bitscore_avg=245.28571428571428:bitscore_max=276.0:bitscore_min=192.0:bitscore_std=29.809760964145546:bitscore_sum=8585.0:capture_class_counter=c__Alphaproteobacteria--42||c__Gammaproteobacteria--2:capture_domain_counter=d__Bacteria--44:capture_family_counter=f__Caulobacteraceae--1||f__JAHJQQ01--2||f__Rhizobiaceae--39||f__Xanthobacteraceae--2:capture_genus_counter=g__Agrobacterium--39||g__Bradyrhizobium--2||g__Caulobacter--1||g__JAHJQQ01--2:capture_order_counter=o__Caulobacterales--1||o__JAHJQQ01--2||o__Rhizobiales--41:capture_phylum_counter=p__Proteobacteria--44:capture_species_counter=s__Agrobacterium salinitolerans--33||s__Agrobacterium sp900013535--6||s__Bradyrhizobium elkanii_A--2||s__Caulobacter sp014378155--1||s__JAHJQQ01 sp016218375--2:evalue_avg=1.1523678117500862e-64:evalue_max=2.26e-63:evalue_min=1.15e-95:evalue_std=4.782234761191944e-64:evalue_sum=4.033287341125302e-63:gapopen_avg=0.08571428571428572:gapopen_max=1.0:gapopen_min=0.0:gapopen_std=0.2840286409986905:gapopen_sum=3.0:gtdb_class_counter=c__Alphaproteobacteria--26:gtdb_domain_counter=d__Bacteria--26:gtdb_family_counter=f__Rhizobiaceae--26:gtdb_genus_counter=g__Agrobacterium--18||g__Mycoplana--2||g__Rhizobium--6:gtdb_order_counter=o__Rhizobiales--26:gtdb_phylum_counter=p__Proteobacteria--26:gtdb_species_counter=s__Agrobacterium arsenijevicii--1||s__Agrobacterium deltaense--1||s__Agrobacterium fabacearum--1||s__Agrobacterium fabrum--1||s__Agrobacterium fabrum_A--1||s__Agrobacterium nepotum--1||s__Agrobacterium oryzihabitans--1||s__Agrobacterium pusense--1||s__Agrobacterium rhizogenes_A--1||s__Agrobacterium rhizogenes_B--1||s__Agrobacterium sp005938205--1||s__Agrobacterium sp900012615--1||s__Agrobacterium sp900012625--1||s__Agrobacterium sp900013535--1||s__Agrobacterium tumefaciens--1||s__Agrobacterium tumefaciens_B--1||s__Agrobacterium tumefaciens_H--1||s__Agrobacterium tumefaciens_I--1||s__Mycoplana rhizolycopersici--1||s__Mycoplana subbaraonis--1||s__Rhizobium grahamii--1||s__Rhizobium sp012641435--1||s__Rhizobium sp900465675--1||s__Rhizobium sp900466475--1||s__Rhizobium sp900468685--1||s__Rhizobium sp900471925--1:heptad_counter=MCP-36H--70:lbd_counter=PAS_9--1:lca_tree=f__Rhizobiaceae:length_avg=137.0857142857143:length_max=155.0:length_min=106.0:length_std=18.02999368466078:length_sum=4798.0:mismatch_avg=0.9714285714285714:mismatch_max=6.0:mismatch_min=0.0:mismatch_std=1.3391330445196137:mismatch_sum=34.0:name=N599332:qcovhsp_avg=99.64571428571428:qcovhsp_max=100.0:qcovhsp_min=96.7:qcovhsp_std=0.7496441732946522:qcovhsp_sum=3487.6:qend_avg=137.42857142857142:qend_max=155.0:qend_min=106.0:qend_std=18.002100717752384:qend_sum=4810.0:qstart_avg=1.457142857142857:qstart_max=6.0:qstart_min=1.0:qstart_std=1.0666841735258004:qstart_sum=51.0:ref_name_counter=GB_GCA_017744915.1_protein.faa_JAGIAH010000001.1_194@PF00015_full_PFAM.341.547--7||RS_GCF_002008225.1_protein.faa_NZ_MRDH01000037.1_68@PF00015_full_PFAM.357.565--19||RS_GCF_002943835.1_protein.faa_NZ_CP026925.1_328@PF00015_full_PFAM.355.555--3||RS_GCF_005221385.1_protein.faa_NZ_CP039904.1_355@PF00015_full_PFAM.342.557--6:scovhsp_avg=65.84:scovhsp_max=74.8:scovhsp_min=51.2:scovhsp_std=8.445959702373534:scovhsp_sum=2304.4:send_avg=153.57142857142858:send_max=158.0:send_min=123.0:send_std=7.228561464104469:send_sum=5375.0:sstart_avg=17.514285714285716:sstart_max=53.0:sstart_min=2.0:sstart_std=17.892442421266008:sstart_sum=613.0])0.481:5e-09[&&NHX:Sample_counter=rhizpot1--3||rhizpot3--1||rhiztom1--15||rhiztom2--6||rhiztom3--20:Type_counter=GTDB--26||capture--45:besthit_avg=99.21666666666665:besthit_max=100.0:besthit_min=95.7:besthit_std=1.0713142796183968:besthit_sum=3571.7999999999997:bitscore_avg=245.97222222222223:bitscore_max=276.0:bitscore_min=192.0:bitscore_std=29.66815138071812:bitscore_sum=8855.0:capture_class_counter=c__Alphaproteobacteria--43||c__Gammaproteobacteria--2:capture_domain_counter=d__Bacteria--45:capture_family_counter=f__Caulobacteraceae--1||f__JAHJQQ01--2||f__Rhizobiaceae--40||f__Xanthobacteraceae--2:capture_genus_counter=g__Agrobacterium--40||g__Bradyrhizobium--2||g__Caulobacter--1||g__JAHJQQ01--2:capture_order_counter=o__Caulobacterales--1||o__JAHJQQ01--2||o__Rhizobiales--42:capture_phylum_counter=p__Proteobacteria--45:capture_species_counter=s__Agrobacterium salinitolerans--34||s__Agrobacterium sp900013535--6||s__Bradyrhizobium elkanii_A--2||s__Caulobacter sp014378155--1||s__JAHJQQ01 sp016218375--2:evalue_avg=1.1203575947570283e-64:evalue_max=2.26e-63:evalue_min=1.15e-95:evalue_std=4.7173334495818566e-64:evalue_sum=4.033287341125302e-63:gapopen_avg=0.08333333333333333:gapopen_max=1.0:gapopen_min=0.0:gapopen_std=0.2803059552906941:gapopen_sum=3.0:gtdb_class_counter=c__Alphaproteobacteria--26:gtdb_domain_counter=d__Bacteria--26:gtdb_family_counter=f__Rhizobiaceae--26:gtdb_genus_counter=g__Agrobacterium--18||g__Mycoplana--2||g__Rhizobium--6:gtdb_order_counter=o__Rhizobiales--26:gtdb_phylum_counter=p__Proteobacteria--26:gtdb_species_counter=s__Agrobacterium arsenijevicii--1||s__Agrobacterium deltaense--1||s__Agrobacterium fabacearum--1||s__Agrobacterium fabrum--1||s__Agrobacterium fabrum_A--1||s__Agrobacterium nepotum--1||s__Agrobacterium oryzihabitans--1||s__Agrobacterium pusense--1||s__Agrobacterium rhizogenes_A--1||s__Agrobacterium rhizogenes_B--1||s__Agrobacterium sp005938205--1||s__Agrobacterium sp900012615--1||s__Agrobacterium sp900012625--1||s__Agrobacterium sp900013535--1||s__Agrobacterium tumefaciens--1||s__Agrobacterium tumefaciens_B--1||s__Agrobacterium tumefaciens_H--1||s__Agrobacterium tumefaciens_I--1||s__Mycoplana rhizolycopersici--1||s__Mycoplana subbaraonis--1||s__Rhizobium grahamii--1||s__Rhizobium sp012641435--1||s__Rhizobium sp900465675--1||s__Rhizobium sp900466475--1||s__Rhizobium sp900468685--1||s__Rhizobium sp900471925--1:heptad_counter=MCP-36H--71:lbd_counter=PAS_9--1:lca_tree=f__Rhizobiaceae:length_avg=137.47222222222223:length_max=155.0:length_min=106.0:length_std=17.921234190775895:length_sum=4949.0:mismatch_avg=0.9444444444444444:mismatch_max=6.0:mismatch_min=0.0:mismatch_std=1.329757108743536:mismatch_sum=34.0:name=N599333:qcovhsp_avg=99.65555555555555:qcovhsp_max=100.0:qcovhsp_min=96.7:qcovhsp_std=0.7412130769197384:qcovhsp_sum=3587.6:qend_avg=137.80555555555554:qend_max=155.0:qend_min=106.0:qend_std=17.886658147416462:qend_sum=4961.0:qstart_avg=1.4444444444444444:qstart_max=6.0:qstart_min=1.0:qstart_std=1.0540925533894596:qstart_sum=52.0:ref_name_counter=GB_GCA_017744915.1_protein.faa_JAGIAH010000001.1_194@PF00015_full_PFAM.341.547--7||RS_GCF_002008225.1_protein.faa_NZ_MRDH01000037.1_68@PF00015_full_PFAM.357.565--20||RS_GCF_002943835.1_protein.faa_NZ_CP026925.1_328@PF00015_full_PFAM.355.555--3||RS_GCF_005221385.1_protein.faa_NZ_CP039904.1_355@PF00015_full_PFAM.342.557--6:scovhsp_avg=66.02777777777777:scovhsp_max=74.8:scovhsp_min=51.2:scovhsp_std=8.40032690218018:scovhsp_sum=2377.0:send_avg=153.61111111111111:send_max=158.0:send_min=123.0:send_std=7.128525304428189:send_sum=5530.0:sstart_avg=17.166666666666668:sstart_max=53.0:sstart_min=2.0:sstart_std=17.75789562822288:sstart_sum=618.0],(cc1e31d8-2318-49df-8806-bcfedcb04a3b_1@MCPsignal.182.248:5e-09[&&NHX:Sample=rhiztom3:Type=capture:capture_class=c__Alphaproteobacteria:capture_domain=d__Bacteria:capture_family=f__Rhizobiaceae:capture_genus=g__Agrobacterium:capture_order=o__Rhizobiales:capture_phylum=p__Proteobacteria:capture_species=s__Agrobacterium salinitolerans:heptad=MCP-36H],(32b88b9d-2fc0-436f-83bb-c12574d5f218_5@MCPsignal.59.213:0.00498307[&&NHX:Sample=rhiztom3:Type=capture:besthit=99.4:bitscore=275.0:capture_class=c__Alphaproteobacteria:capture_domain=d__Bacteria:capture_family=f__Rhizobiaceae:capture_genus=g__Agrobacterium:capture_order=o__Rhizobiales:capture_phylum=p__Proteobacteria:capture_species=s__Agrobacterium salinitolerans:evalue=4.66e-95:gapopen=0.0:heptad=MCP-36H:length=154.0:mismatch=1.0:qcovhsp=100.0:qend=154.0:qstart=1.0:ref_name=RS_GCF_002008225.1_protein.faa_NZ_MRDH01000037.1_68@PF00015_full_PFAM.357.565:scovhsp=74.0:send=155.0:sstart=2.0],18ab0d16-614f-4b20-9b65-4db7f3617b39_2@MCPsignal.156.250:5e-09[&&NHX:Sample=rhiztom1:Type=capture:capture_class=c__Alphaproteobacteria:capture_domain=d__Bacteria:capture_family=f__Rhizobiaceae:capture_genus=g__Agrobacterium:capture_order=o__Rhizobiales:capture_phylum=p__Proteobacteria:capture_species=s__Agrobacterium salinitolerans:heptad=MCP-36H])0:1.8e-08[&&NHX:Sample_counter=rhiztom1--1||rhiztom3--1:Type_counter=capture--2:besthit_avg=99.4:besthit_max=99.4:besthit_min=99.4:besthit_std=0:besthit_sum=99.4:bitscore_avg=275.0:bitscore_max=275.0:bitscore_min=275.0:bitscore_std=0:bitscore_sum=275.0:capture_class_counter=c__Alphaproteobacteria--2:capture_domain_counter=d__Bacteria--2:capture_family_counter=f__Rhizobiaceae--2:capture_genus_counter=g__Agrobacterium--2:capture_order_counter=o__Rhizobiales--2:capture_phylum_counter=p__Proteobacteria--2:capture_species_counter=s__Agrobacterium salinitolerans--2:evalue_avg=4.66e-95:evalue_max=4.66e-95:evalue_min=4.66e-95:evalue_std=0:evalue_sum=4.66e-95:gapopen_avg=0.0:gapopen_max=0.0:gapopen_min=0.0:gapopen_std=0:gapopen_sum=0.0:gtdb_class_counter=:gtdb_domain_counter=:gtdb_family_counter=:gtdb_genus_counter=:gtdb_order_counter=:gtdb_phylum_counter=:gtdb_species_counter=:heptad_counter=MCP-36H--2:lbd_counter=:length_avg=154.0:length_max=154.0:length_min=154.0:length_std=0:length_sum=154.0:mismatch_avg=1.0:mismatch_max=1.0:mismatch_min=1.0:mismatch_std=0:mismatch_sum=1.0:name=N599337:qcovhsp_avg=100.0:qcovhsp_max=100.0:qcovhsp_min=100.0:qcovhsp_std=0:qcovhsp_sum=100.0:qend_avg=154.0:qend_max=154.0:qend_min=154.0:qend_std=0:qend_sum=154.0:qstart_avg=1.0:qstart_max=1.0:qstart_min=1.0:qstart_std=0:qstart_sum=1.0:ref_name_counter=RS_GCF_002008225.1_protein.faa_NZ_MRDH01000037.1_68@PF00015_full_PFAM.357.565--1:scovhsp_avg=74.0:scovhsp_max=74.0:scovhsp_min=74.0:scovhsp_std=0:scovhsp_sum=74.0:send_avg=155.0:send_max=155.0:send_min=155.0:send_std=0:send_sum=155.0:sstart_avg=2.0:sstart_max=2.0:sstart_min=2.0:sstart_std=0:sstart_sum=2.0])0.636:1.8e-08[&&NHX:Sample_counter=rhiztom1--1||rhiztom3--2:Type_counter=capture--3:besthit_avg=99.4:besthit_max=99.4:besthit_min=99.4:besthit_std=0:besthit_sum=99.4:bitscore_avg=275.0:bitscore_max=275.0:bitscore_min=275.0:bitscore_std=0:bitscore_sum=275.0:capture_class_counter=c__Alphaproteobacteria--3:capture_domain_counter=d__Bacteria--3:capture_family_counter=f__Rhizobiaceae--3:capture_genus_counter=g__Agrobacterium--3:capture_order_counter=o__Rhizobiales--3:capture_phylum_counter=p__Proteobacteria--3:capture_species_counter=s__Agrobacterium salinitolerans--3:evalue_avg=4.66e-95:evalue_max=4.66e-95:evalue_min=4.66e-95:evalue_std=0:evalue_sum=4.66e-95:gapopen_avg=0.0:gapopen_max=0.0:gapopen_min=0.0:gapopen_std=0:gapopen_sum=0.0:gtdb_class_counter=:gtdb_domain_counter=:gtdb_family_counter=:gtdb_genus_counter=:gtdb_order_counter=:gtdb_phylum_counter=:gtdb_species_counter=:heptad_counter=MCP-36H--3:lbd_counter=:length_avg=154.0:length_max=154.0:length_min=154.0:length_std=0:length_sum=154.0:mismatch_avg=1.0:mismatch_max=1.0:mismatch_min=1.0:mismatch_std=0:mismatch_sum=1.0:name=N599338:qcovhsp_avg=100.0:qcovhsp_max=100.0:qcovhsp_min=100.0:qcovhsp_std=0:qcovhsp_sum=100.0:qend_avg=154.0:qend_max=154.0:qend_min=154.0:qend_std=0:qend_sum=154.0:qstart_avg=1.0:qstart_max=1.0:qstart_min=1.0:qstart_std=0:qstart_sum=1.0:ref_name_counter=RS_GCF_002008225.1_protein.faa_NZ_MRDH01000037.1_68@PF00015_full_PFAM.357.565--1:scovhsp_avg=74.0:scovhsp_max=74.0:scovhsp_min=74.0:scovhsp_std=0:scovhsp_sum=74.0:send_avg=155.0:send_max=155.0:send_min=155.0:send_std=0:send_sum=155.0:sstart_avg=2.0:sstart_max=2.0:sstart_min=2.0:sstart_std=0:sstart_sum=2.0])0:5e-09[&&NHX:Sample_counter=rhizpot1--3||rhizpot3--1||rhiztom1--16||rhiztom2--6||rhiztom3--22:Type_counter=GTDB--26||capture--48:besthit_avg=99.22162162162162:besthit_max=100.0:besthit_min=95.7:besthit_std=1.056760020885414:besthit_sum=3671.2:bitscore_avg=246.75675675675674:bitscore_max=276.0:bitscore_min=192.0:bitscore_std=29.639880609113842:bitscore_sum=9130.0:capture_class_counter=c__Alphaproteobacteria--46||c__Gammaproteobacteria--2:capture_domain_counter=d__Bacteria--48:capture_family_counter=f__Caulobacteraceae--1||f__JAHJQQ01--2||f__Rhizobiaceae--43||f__Xanthobacteraceae--2:capture_genus_counter=g__Agrobacterium--43||g__Bradyrhizobium--2||g__Caulobacter--1||g__JAHJQQ01--2:capture_order_counter=o__Caulobacterales--1||o__JAHJQQ01--2||o__Rhizobiales--45:capture_phylum_counter=p__Proteobacteria--48:capture_species_counter=s__Agrobacterium salinitolerans--37||s__Agrobacterium sp900013535--6||s__Bradyrhizobium elkanii_A--2||s__Caulobacter sp014378155--1||s__JAHJQQ01 sp016218375--2:evalue_avg=1.0900776597635952e-64:evalue_max=2.26e-63:evalue_min=1.15e-95:evalue_std=4.654998798764692e-64:evalue_sum=4.033287341125302e-63:gapopen_avg=0.08108108108108109:gapopen_max=1.0:gapopen_min=0.0:gapopen_std=0.2767247306920301:gapopen_sum=3.0:gtdb_class_counter=c__Alphaproteobacteria--26:gtdb_domain_counter=d__Bacteria--26:gtdb_family_counter=f__Rhizobiaceae--26:gtdb_genus_counter=g__Agrobacterium--18||g__Mycoplana--2||g__Rhizobium--6:gtdb_order_counter=o__Rhizobiales--26:gtdb_phylum_counter=p__Proteobacteria--26:gtdb_species_counter=s__Agrobacterium arsenijevicii--1||s__Agrobacterium deltaense--1||s__Agrobacterium fabacearum--1||s__Agrobacterium fabrum--1||s__Agrobacterium fabrum_A--1||s__Agrobacterium nepotum--1||s__Agrobacterium oryzihabitans--1||s__Agrobacterium pusense--1||s__Agrobacterium rhizogenes_A--1||s__Agrobacterium rhizogenes_B--1||s__Agrobacterium sp005938205--1||s__Agrobacterium sp900012615--1||s__Agrobacterium sp900012625--1||s__Agrobacterium sp900013535--1||s__Agrobacterium tumefaciens--1||s__Agrobacterium tumefaciens_B--1||s__Agrobacterium tumefaciens_H--1||s__Agrobacterium tumefaciens_I--1||s__Mycoplana rhizolycopersici--1||s__Mycoplana subbaraonis--1||s__Rhizobium grahamii--1||s__Rhizobium sp012641435--1||s__Rhizobium sp900465675--1||s__Rhizobium sp900466475--1||s__Rhizobium sp900468685--1||s__Rhizobium sp900471925--1:heptad_counter=MCP-36H--74:lbd_counter=PAS_9--1:lca_tree=f__Rhizobiaceae:length_avg=137.9189189189189:length_max=155.0:length_min=106.0:length_std=17.878258643730717:length_sum=5103.0:mismatch_avg=0.9459459459459459:mismatch_max=6.0:mismatch_min=0.0:mismatch_std=1.311190001189461:mismatch_sum=35.0:name=N599339:qcovhsp_avg=99.66486486486487:qcovhsp_max=100.0:qcovhsp_min=96.7:qcovhsp_std=0.7330363854150372:qcovhsp_sum=3687.6:qend_avg=138.24324324324326:qend_max=155.0:qend_min=106.0:qend_std=17.836301007597783:qend_sum=5115.0:qstart_avg=1.4324324324324325:qstart_max=6.0:qstart_min=1.0:qstart_std=1.0419143849595254:qstart_sum=53.0:ref_name_counter=GB_GCA_017744915.1_protein.faa_JAGIAH010000001.1_194@PF00015_full_PFAM.341.547--7||RS_GCF_002008225.1_protein.faa_NZ_MRDH01000037.1_68@PF00015_full_PFAM.357.565--21||RS_GCF_002943835.1_protein.faa_NZ_CP026925.1_328@PF00015_full_PFAM.355.555--3||RS_GCF_005221385.1_protein.faa_NZ_CP039904.1_355@PF00015_full_PFAM.342.557--6:scovhsp_avg=66.24324324324326:scovhsp_max=74.8:scovhsp_min=51.2:scovhsp_std=8.385885646613486:scovhsp_sum=2451.0000000000005:send_avg=153.64864864864865:send_max=158.0:send_min=123.0:send_std=7.032528454009727:send_sum=5685.0:sstart_avg=16.756756756756758:sstart_max=53.0:sstart_min=2.0:sstart_std=17.686161265246348:sstart_sum=620.0])0:5e-09[&&NHX:Sample_counter=rhizpot1--3||rhizpot3--1||rhiztom1--17||rhiztom2--7||rhiztom3--22:Type_counter=GTDB--26||capture--50:besthit_avg=99.22162162162162:besthit_max=100.0:besthit_min=95.7:besthit_std=1.056760020885414:besthit_sum=3671.2:bitscore_avg=246.75675675675674:bitscore_max=276.0:bitscore_min=192.0:bitscore_std=29.639880609113842:bitscore_sum=9130.0:capture_class_counter=c__Alphaproteobacteria--48||c__Gammaproteobacteria--2:capture_domain_counter=d__Bacteria--50:capture_family_counter=f__Caulobacteraceae--1||f__JAHJQQ01--2||f__Rhizobiaceae--45||f__Xanthobacteraceae--2:capture_genus_counter=g__Agrobacterium--45||g__Bradyrhizobium--2||g__Caulobacter--1||g__JAHJQQ01--2:capture_order_counter=o__Caulobacterales--1||o__JAHJQQ01--2||o__Rhizobiales--47:capture_phylum_counter=p__Proteobacteria--50:capture_species_counter=s__Agrobacterium salinitolerans--39||s__Agrobacterium sp900013535--6||s__Bradyrhizobium elkanii_A--2||s__Caulobacter sp014378155--1||s__JAHJQQ01 sp016218375--2:evalue_avg=1.0900776597635952e-64:evalue_max=2.26e-63:evalue_min=1.15e-95:evalue_std=4.654998798764692e-64:evalue_sum=4.033287341125302e-63:gapopen_avg=0.08108108108108109:gapopen_max=1.0:gapopen_min=0.0:gapopen_std=0.2767247306920301:gapopen_sum=3.0:gtdb_class_counter=c__Alphaproteobacteria--26:gtdb_domain_counter=d__Bacteria--26:gtdb_family_counter=f__Rhizobiaceae--26:gtdb_genus_counter=g__Agrobacterium--18||g__Mycoplana--2||g__Rhizobium--6:gtdb_order_counter=o__Rhizobiales--26:gtdb_phylum_counter=p__Proteobacteria--26:gtdb_species_counter=s__Agrobacterium arsenijevicii--1||s__Agrobacterium deltaense--1||s__Agrobacterium fabacearum--1||s__Agrobacterium fabrum--1||s__Agrobacterium fabrum_A--1||s__Agrobacterium nepotum--1||s__Agrobacterium oryzihabitans--1||s__Agrobacterium pusense--1||s__Agrobacterium rhizogenes_A--1||s__Agrobacterium rhizogenes_B--1||s__Agrobacterium sp005938205--1||s__Agrobacterium sp900012615--1||s__Agrobacterium sp900012625--1||s__Agrobacterium sp900013535--1||s__Agrobacterium tumefaciens--1||s__Agrobacterium tumefaciens_B--1||s__Agrobacterium tumefaciens_H--1||s__Agrobacterium tumefaciens_I--1||s__Mycoplana rhizolycopersici--1||s__Mycoplana subbaraonis--1||s__Rhizobium grahamii--1||s__Rhizobium sp012641435--1||s__Rhizobium sp900465675--1||s__Rhizobium sp900466475--1||s__Rhizobium sp900468685--1||s__Rhizobium sp900471925--1:heptad_counter=MCP-36H--76:lbd_counter=PAS_9--1:lca_tree=f__Rhizobiaceae:length_avg=137.9189189189189:length_max=155.0:length_min=106.0:length_std=17.878258643730717:length_sum=5103.0:mismatch_avg=0.9459459459459459:mismatch_max=6.0:mismatch_min=0.0:mismatch_std=1.311190001189461:mismatch_sum=35.0:name=N599340:qcovhsp_avg=99.66486486486487:qcovhsp_max=100.0:qcovhsp_min=96.7:qcovhsp_std=0.7330363854150372:qcovhsp_sum=3687.6:qend_avg=138.24324324324326:qend_max=155.0:qend_min=106.0:qend_std=17.836301007597783:qend_sum=5115.0:qstart_avg=1.4324324324324325:qstart_max=6.0:qstart_min=1.0:qstart_std=1.0419143849595254:qstart_sum=53.0:ref_name_counter=GB_GCA_017744915.1_protein.faa_JAGIAH010000001.1_194@PF00015_full_PFAM.341.547--7||RS_GCF_002008225.1_protein.faa_NZ_MRDH01000037.1_68@PF00015_full_PFAM.357.565--21||RS_GCF_002943835.1_protein.faa_NZ_CP026925.1_328@PF00015_full_PFAM.355.555--3||RS_GCF_005221385.1_protein.faa_NZ_CP039904.1_355@PF00015_full_PFAM.342.557--6:scovhsp_avg=66.24324324324326:scovhsp_max=74.8:scovhsp_min=51.2:scovhsp_std=8.385885646613486:scovhsp_sum=2451.0000000000005:send_avg=153.64864864864865:send_max=158.0:send_min=123.0:send_std=7.032528454009727:send_sum=5685.0:sstart_avg=16.756756756756758:sstart_max=53.0:sstart_min=2.0:sstart_std=17.686161265246348:sstart_sum=620.0],RS_GCF_002008225.1_protein.faa_NZ_MRDH01000037.1_68@PF00015_full_PFAM.357.565:5e-09[&&NHX:Type=GTDB:gtdb_class=c__Alphaproteobacteria:gtdb_domain=d__Bacteria:gtdb_family=f__Rhizobiaceae:gtdb_genus=g__Agrobacterium:gtdb_order=o__Rhizobiales:gtdb_phylum=p__Proteobacteria:gtdb_species=s__Agrobacterium salinitolerans:heptad=MCP-36H:species=d__Bacteria_p__Proteobacteria_c__Alphaproteobacteria_o__Rhizobiales_f__Rhizobiaceae_g__Agrobacterium_s__Agrobacterium salinitolerans])0:0.00565156[&&NHX:Sample_counter=rhizpot1--3||rhizpot3--1||rhiztom1--17||rhiztom2--7||rhiztom3--22:Type_counter=GTDB--27||capture--50:besthit_avg=99.22162162162162:besthit_max=100.0:besthit_min=95.7:besthit_std=1.056760020885414:besthit_sum=3671.2000000000003:bitscore_avg=246.75675675675674:bitscore_max=276.0:bitscore_min=192.0:bitscore_std=29.63988060911384:bitscore_sum=9130.0:capture_class_counter=c__Alphaproteobacteria--48||c__Gammaproteobacteria--2:capture_domain_counter=d__Bacteria--50:capture_family_counter=f__Caulobacteraceae--1||f__JAHJQQ01--2||f__Rhizobiaceae--45||f__Xanthobacteraceae--2:capture_genus_counter=g__Agrobacterium--45||g__Bradyrhizobium--2||g__Caulobacter--1||g__JAHJQQ01--2:capture_order_counter=o__Caulobacterales--1||o__JAHJQQ01--2||o__Rhizobiales--47:capture_phylum_counter=p__Proteobacteria--50:capture_species_counter=s__Agrobacterium salinitolerans--39||s__Agrobacterium sp900013535--6||s__Bradyrhizobium elkanii_A--2||s__Caulobacter sp014378155--1||s__JAHJQQ01 sp016218375--2:evalue_avg=1.0900776597635948e-64:evalue_max=2.26e-63:evalue_min=1.15e-95:evalue_std=4.654998798764692e-64:evalue_sum=4.033287341125301e-63:gapopen_avg=0.08108108108108109:gapopen_max=1.0:gapopen_min=0.0:gapopen_std=0.2767247306920301:gapopen_sum=3.0:gtdb_class_counter=c__Alphaproteobacteria--27:gtdb_domain_counter=d__Bacteria--27:gtdb_family_counter=f__Rhizobiaceae--27:gtdb_genus_counter=g__Agrobacterium--19||g__Mycoplana--2||g__Rhizobium--6:gtdb_order_counter=o__Rhizobiales--27:gtdb_phylum_counter=p__Proteobacteria--27:gtdb_species_counter=s__Agrobacterium arsenijevicii--1||s__Agrobacterium deltaense--1||s__Agrobacterium fabacearum--1||s__Agrobacterium fabrum--1||s__Agrobacterium fabrum_A--1||s__Agrobacterium nepotum--1||s__Agrobacterium oryzihabitans--1||s__Agrobacterium pusense--1||s__Agrobacterium rhizogenes_A--1||s__Agrobacterium rhizogenes_B--1||s__Agrobacterium salinitolerans--1||s__Agrobacterium sp005938205--1||s__Agrobacterium sp900012615--1||s__Agrobacterium sp900012625--1||s__Agrobacterium sp900013535--1||s__Agrobacterium tumefaciens--1||s__Agrobacterium tumefaciens_B--1||s__Agrobacterium tumefaciens_H--1||s__Agrobacterium tumefaciens_I--1||s__Mycoplana rhizolycopersici--1||s__Mycoplana subbaraonis--1||s__Rhizobium grahamii--1||s__Rhizobium sp012641435--1||s__Rhizobium sp900465675--1||s__Rhizobium sp900466475--1||s__Rhizobium sp900468685--1||s__Rhizobium sp900471925--1:heptad_counter=MCP-36H--77:lbd_counter=PAS_9--1:lca_tree=f__Rhizobiaceae:length_avg=137.9189189189189:length_max=155.0:length_min=106.0:length_std=17.878258643730717:length_sum=5103.0:mismatch_avg=0.9459459459459459:mismatch_max=6.0:mismatch_min=0.0:mismatch_std=1.311190001189461:mismatch_sum=35.0:name=N599342:qcovhsp_avg=99.66486486486488:qcovhsp_max=100.0:qcovhsp_min=96.7:qcovhsp_std=0.7330363854150374:qcovhsp_sum=3687.6000000000004:qend_avg=138.24324324324326:qend_max=155.0:qend_min=106.0:qend_std=17.83630100759778:qend_sum=5115.0:qstart_avg=1.4324324324324325:qstart_max=6.0:qstart_min=1.0:qstart_std=1.0419143849595252:qstart_sum=53.0:ref_name_counter=GB_GCA_017744915.1_protein.faa_JAGIAH010000001.1_194@PF00015_full_PFAM.341.547--7||RS_GCF_002008225.1_protein.faa_NZ_MRDH01000037.1_68@PF00015_full_PFAM.357.565--21||RS_GCF_002943835.1_protein.faa_NZ_CP026925.1_328@PF00015_full_PFAM.355.555--3||RS_GCF_005221385.1_protein.faa_NZ_CP039904.1_355@PF00015_full_PFAM.342.557--6:scovhsp_avg=66.24324324324323:scovhsp_max=74.8:scovhsp_min=51.2:scovhsp_std=8.385885646613485:scovhsp_sum=2450.9999999999995:send_avg=153.64864864864865:send_max=158.0:send_min=123.0:send_std=7.032528454009727:send_sum=5685.0:sstart_avg=16.756756756756758:sstart_max=53.0:sstart_min=2.0:sstart_std=17.686161265246348:sstart_sum=620.0],f1ae4d75-8157-40d7-8cef-cd1545565a3e_5@MCPsignal.200.252:5e-09[&&NHX:Sample=rhiztom1:Type=capture:capture_class=c__Syntrophia:capture_domain=d__Bacteria:capture_family=f__Smithellaceae:capture_genus=g__UBA8904:capture_order=o__Syntrophales:capture_phylum=p__Desulfobacterota:capture_species=s__UBA8904 sp018436925:heptad=MCP-36H])0:1.8e-08[&&NHX:Sample_counter=rhizpot1--3||rhizpot3--1||rhiztom1--18||rhiztom2--7||rhiztom3--22:Type_counter=GTDB--27||capture--51:besthit_avg=99.22162162162162:besthit_max=100.0:besthit_min=95.7:besthit_std=1.056760020885414:besthit_sum=3671.2000000000003:bitscore_avg=246.75675675675674:bitscore_max=276.0:bitscore_min=192.0:bitscore_std=29.63988060911384:bitscore_sum=9130.0:capture_class_counter=c__Alphaproteobacteria--48||c__Gammaproteobacteria--2||c__Syntrophia--1:capture_domain_counter=d__Bacteria--51:capture_family_counter=f__Caulobacteraceae--1||f__JAHJQQ01--2||f__Rhizobiaceae--45||f__Smithellaceae--1||f__Xanthobacteraceae--2:capture_genus_counter=g__Agrobacterium--45||g__Bradyrhizobium--2||g__Caulobacter--1||g__JAHJQQ01--2||g__UBA8904--1:capture_order_counter=o__Caulobacterales--1||o__JAHJQQ01--2||o__Rhizobiales--47||o__Syntrophales--1:capture_phylum_counter=p__Desulfobacterota--1||p__Proteobacteria--50:capture_species_counter=s__Agrobacterium salinitolerans--39||s__Agrobacterium sp900013535--6||s__Bradyrhizobium elkanii_A--2||s__Caulobacter sp014378155--1||s__JAHJQQ01 sp016218375--2||s__UBA8904 sp018436925--1:evalue_avg=1.0900776597635948e-64:evalue_max=2.26e-63:evalue_min=1.15e-95:evalue_std=4.654998798764692e-64:evalue_sum=4.033287341125301e-63:gapopen_avg=0.08108108108108109:gapopen_max=1.0:gapopen_min=0.0:gapopen_std=0.2767247306920301:gapopen_sum=3.0:gtdb_class_counter=c__Alphaproteobacteria--27:gtdb_domain_counter=d__Bacteria--27:gtdb_family_counter=f__Rhizobiaceae--27:gtdb_genus_counter=g__Agrobacterium--19||g__Mycoplana--2||g__Rhizobium--6:gtdb_order_counter=o__Rhizobiales--27:gtdb_phylum_counter=p__Proteobacteria--27:gtdb_species_counter=s__Agrobacterium arsenijevicii--1||s__Agrobacterium deltaense--1||s__Agrobacterium fabacearum--1||s__Agrobacterium fabrum--1||s__Agrobacterium fabrum_A--1||s__Agrobacterium nepotum--1||s__Agrobacterium oryzihabitans--1||s__Agrobacterium pusense--1||s__Agrobacterium rhizogenes_A--1||s__Agrobacterium rhizogenes_B--1||s__Agrobacterium salinitolerans--1||s__Agrobacterium sp005938205--1||s__Agrobacterium sp900012615--1||s__Agrobacterium sp900012625--1||s__Agrobacterium sp900013535--1||s__Agrobacterium tumefaciens--1||s__Agrobacterium tumefaciens_B--1||s__Agrobacterium tumefaciens_H--1||s__Agrobacterium tumefaciens_I--1||s__Mycoplana rhizolycopersici--1||s__Mycoplana subbaraonis--1||s__Rhizobium grahamii--1||s__Rhizobium sp012641435--1||s__Rhizobium sp900465675--1||s__Rhizobium sp900466475--1||s__Rhizobium sp900468685--1||s__Rhizobium sp900471925--1:heptad_counter=MCP-36H--78:lbd_counter=PAS_9--1:lca_tree=f__Rhizobiaceae:length_avg=137.9189189189189:length_max=155.0:length_min=106.0:length_std=17.878258643730717:length_sum=5103.0:mismatch_avg=0.9459459459459459:mismatch_max=6.0:mismatch_min=0.0:mismatch_std=1.311190001189461:mismatch_sum=35.0:name=N599344:qcovhsp_avg=99.66486486486488:qcovhsp_max=100.0:qcovhsp_min=96.7:qcovhsp_std=0.7330363854150374:qcovhsp_sum=3687.6000000000004:qend_avg=138.24324324324326:qend_max=155.0:qend_min=106.0:qend_std=17.83630100759778:qend_sum=5115.0:qstart_avg=1.4324324324324325:qstart_max=6.0:qstart_min=1.0:qstart_std=1.0419143849595252:qstart_sum=53.0:ref_name_counter=GB_GCA_017744915.1_protein.faa_JAGIAH010000001.1_194@PF00015_full_PFAM.341.547--7||RS_GCF_002008225.1_protein.faa_NZ_MRDH01000037.1_68@PF00015_full_PFAM.357.565--21||RS_GCF_002943835.1_protein.faa_NZ_CP026925.1_328@PF00015_full_PFAM.355.555--3||RS_GCF_005221385.1_protein.faa_NZ_CP039904.1_355@PF00015_full_PFAM.342.557--6:scovhsp_avg=66.24324324324323:scovhsp_max=74.8:scovhsp_min=51.2:scovhsp_std=8.385885646613485:scovhsp_sum=2450.9999999999995:send_avg=153.64864864864865:send_max=158.0:send_min=123.0:send_std=7.032528454009727:send_sum=5685.0:sstart_avg=16.756756756756758:sstart_max=53.0:sstart_min=2.0:sstart_std=17.686161265246348:sstart_sum=620.0])0:5e-09[&&NHX:Sample_counter=rhizpot1--3||rhizpot3--1||rhiztom1--18||rhiztom2--7||rhiztom3--22:Type_counter=GTDB--28||capture--51:besthit_avg=99.22162162162162:besthit_max=100.0:besthit_min=95.7:besthit_std=1.056760020885414:besthit_sum=3671.2000000000003:bitscore_avg=246.75675675675674:bitscore_max=276.0:bitscore_min=192.0:bitscore_std=29.63988060911384:bitscore_sum=9130.0:capture_class_counter=c__Alphaproteobacteria--48||c__Gammaproteobacteria--2||c__Syntrophia--1:capture_domain_counter=d__Bacteria--51:capture_family_counter=f__Caulobacteraceae--1||f__JAHJQQ01--2||f__Rhizobiaceae--45||f__Smithellaceae--1||f__Xanthobacteraceae--2:capture_genus_counter=g__Agrobacterium--45||g__Bradyrhizobium--2||g__Caulobacter--1||g__JAHJQQ01--2||g__UBA8904--1:capture_order_counter=o__Caulobacterales--1||o__JAHJQQ01--2||o__Rhizobiales--47||o__Syntrophales--1:capture_phylum_counter=p__Desulfobacterota--1||p__Proteobacteria--50:capture_species_counter=s__Agrobacterium salinitolerans--39||s__Agrobacterium sp900013535--6||s__Bradyrhizobium elkanii_A--2||s__Caulobacter sp014378155--1||s__JAHJQQ01 sp016218375--2||s__UBA8904 sp018436925--1:evalue_avg=1.0900776597635948e-64:evalue_max=2.26e-63:evalue_min=1.15e-95:evalue_std=4.654998798764692e-64:evalue_sum=4.033287341125301e-63:gapopen_avg=0.08108108108108109:gapopen_max=1.0:gapopen_min=0.0:gapopen_std=0.2767247306920301:gapopen_sum=3.0:gtdb_class_counter=c__Alphaproteobacteria--28:gtdb_domain_counter=d__Bacteria--28:gtdb_family_counter=f__Rhizobiaceae--28:gtdb_genus_counter=g__Agrobacterium--19||g__Mycoplana--2||g__Rhizobium--7:gtdb_order_counter=o__Rhizobiales--28:gtdb_phylum_counter=p__Proteobacteria--28:gtdb_species_counter=s__Agrobacterium arsenijevicii--1||s__Agrobacterium deltaense--1||s__Agrobacterium fabacearum--1||s__Agrobacterium fabrum--1||s__Agrobacterium fabrum_A--1||s__Agrobacterium nepotum--1||s__Agrobacterium oryzihabitans--1||s__Agrobacterium pusense--1||s__Agrobacterium rhizogenes_A--1||s__Agrobacterium rhizogenes_B--1||s__Agrobacterium salinitolerans--1||s__Agrobacterium sp005938205--1||s__Agrobacterium sp900012615--1||s__Agrobacterium sp900012625--1||s__Agrobacterium sp900013535--1||s__Agrobacterium tumefaciens--1||s__Agrobacterium tumefaciens_B--1||s__Agrobacterium tumefaciens_H--1||s__Agrobacterium tumefaciens_I--1||s__Mycoplana rhizolycopersici--1||s__Mycoplana subbaraonis--1||s__Rhizobium grahamii--1||s__Rhizobium sp000746385--1||s__Rhizobium sp012641435--1||s__Rhizobium sp900465675--1||s__Rhizobium sp900466475--1||s__Rhizobium sp900468685--1||s__Rhizobium sp900471925--1:heptad_counter=MCP-36H--79:lbd_counter=PAS_9--1:lca_tree=f__Rhizobiaceae:length_avg=137.9189189189189:length_max=155.0:length_min=106.0:length_std=17.878258643730717:length_sum=5103.0:mismatch_avg=0.9459459459459459:mismatch_max=6.0:mismatch_min=0.0:mismatch_std=1.311190001189461:mismatch_sum=35.0:name=N599345:qcovhsp_avg=99.66486486486488:qcovhsp_max=100.0:qcovhsp_min=96.7:qcovhsp_std=0.7330363854150374:qcovhsp_sum=3687.6000000000004:qend_avg=138.24324324324326:qend_max=155.0:qend_min=106.0:qend_std=17.83630100759778:qend_sum=5115.0:qstart_avg=1.4324324324324325:qstart_max=6.0:qstart_min=1.0:qstart_std=1.0419143849595252:qstart_sum=53.0:ref_name_counter=GB_GCA_017744915.1_protein.faa_JAGIAH010000001.1_194@PF00015_full_PFAM.341.547--7||RS_GCF_002008225.1_protein.faa_NZ_MRDH01000037.1_68@PF00015_full_PFAM.357.565--21||RS_GCF_002943835.1_protein.faa_NZ_CP026925.1_328@PF00015_full_PFAM.355.555--3||RS_GCF_005221385.1_protein.faa_NZ_CP039904.1_355@PF00015_full_PFAM.342.557--6:scovhsp_avg=66.24324324324323:scovhsp_max=74.8:scovhsp_min=51.2:scovhsp_std=8.385885646613485:scovhsp_sum=2450.9999999999995:send_avg=153.64864864864865:send_max=158.0:send_min=123.0:send_std=7.032528454009727:send_sum=5685.0:sstart_avg=16.756756756756758:sstart_max=53.0:sstart_min=2.0:sstart_std=17.686161265246348:sstart_sum=620.0],(eba5057d-9629-4014-ac7e-9210f7527288_3@MCPsignal.397.545:0.00641651[&&NHX:Sample=rhiztom2:Type=capture:besthit=98.0:bitscore=258.0:capture_class=c__Alphaproteobacteria:capture_domain=d__Bacteria:capture_family=f__Rhizobiaceae:capture_genus=g__Agrobacterium:capture_order=o__Rhizobiales:capture_phylum=p__Proteobacteria:capture_species=s__Agrobacterium salinitolerans:evalue=1.83e-88:gapopen=0.0:heptad=MCP-36H:lbd=PAS_9:length=147.0:mismatch=3.0:qcovhsp=99.3:qend=147.0:qstart=1.0:ref_name=RS_GCF_002008225.1_protein.faa_NZ_MRDH01000037.1_68@PF00015_full_PFAM.357.565:scovhsp=70.7:send=148.0:sstart=2.0],((025e6441-06d6-4836-83fa-217edf2decd8_4@MCPsignal.269.394:5e-09[&&NHX:Sample=rhizpot3:Type=capture:besthit=99.2:bitscore=221.0:capture_class=c__Alphaproteobacteria:capture_domain=d__Bacteria:capture_family=f__Rhizobiaceae:capture_genus=g__Agrobacterium:capture_order=o__Rhizobiales:capture_phylum=p__Proteobacteria:capture_species=s__Agrobacterium salinitolerans:evalue=1.59e-74:gapopen=0.0:heptad=MCP-36H:length=125.0:mismatch=1.0:qcovhsp=100.0:qend=125.0:qstart=1.0:ref_name=RS_GCF_002943835.1_protein.faa_NZ_CP026925.1_328@PF00015_full_PFAM.355.555:scovhsp=62.5:send=127.0:sstart=3.0],38ffac10-48bb-4198-9257-bdcb5f80471c_5@MCPsignal.161.311:0.0108281[&&NHX:Sample=rhiztom3:Type=capture:capture_class=c__Alphaproteobacteria:capture_domain=d__Bacteria:capture_family=f__Rhizobiaceae:capture_genus=g__Agrobacterium:capture_order=o__Rhizobiales:capture_phylum=p__Proteobacteria:capture_species=s__Agrobacterium salinitolerans:heptad=MCP-36H])0.613:0.0424908[&&NHX:Sample_counter=rhizpot3--1||rhiztom3--1:Type_counter=capture--2:besthit_avg=99.2:besthit_max=99.2:besthit_min=99.2:besthit_std=0:besthit_sum=99.2:bitscore_avg=221.0:bitscore_max=221.0:bitscore_min=221.0:bitscore_std=0:bitscore_sum=221.0:capture_class_counter=c__Alphaproteobacteria--2:capture_domain_counter=d__Bacteria--2:capture_family_counter=f__Rhizobiaceae--2:capture_genus_counter=g__Agrobacterium--2:capture_order_counter=o__Rhizobiales--2:capture_phylum_counter=p__Proteobacteria--2:capture_species_counter=s__Agrobacterium salinitolerans--2:evalue_avg=1.59e-74:evalue_max=1.59e-74:evalue_min=1.59e-74:evalue_std=0:evalue_sum=1.59e-74:gapopen_avg=0.0:gapopen_max=0.0:gapopen_min=0.0:gapopen_std=0:gapopen_sum=0.0:gtdb_class_counter=:gtdb_domain_counter=:gtdb_family_counter=:gtdb_genus_counter=:gtdb_order_counter=:gtdb_phylum_counter=:gtdb_species_counter=:heptad_counter=MCP-36H--2:lbd_counter=:length_avg=125.0:length_max=125.0:length_min=125.0:length_std=0:length_sum=125.0:mismatch_avg=1.0:mismatch_max=1.0:mismatch_min=1.0:mismatch_std=0:mismatch_sum=1.0:name=N599349:qcovhsp_avg=100.0:qcovhsp_max=100.0:qcovhsp_min=100.0:qcovhsp_std=0:qcovhsp_sum=100.0:qend_avg=125.0:qend_max=125.0:qend_min=125.0:qend_std=0:qend_sum=125.0:qstart_avg=1.0:qstart_max=1.0:qstart_min=1.0:qstart_std=0:qstart_sum=1.0:ref_name_counter=RS_GCF_002943835.1_protein.faa_NZ_CP026925.1_328@PF00015_full_PFAM.355.555--1:scovhsp_avg=62.5:scovhsp_max=62.5:scovhsp_min=62.5:scovhsp_std=0:scovhsp_sum=62.5:send_avg=127.0:send_max=127.0:send_min=127.0:send_std=0:send_sum=127.0:sstart_avg=3.0:sstart_max=3.0:sstart_min=3.0:sstart_std=0:sstart_sum=3.0],7f2ea386-7a2e-4c7b-bd8d-14f3f757eb16_3@MCPsignal.408.551:0.00398645[&&NHX:Sample=rhiztom3:Type=capture:besthit=100.0:bitscore=251.0:capture_class=c__Alphaproteobacteria:capture_domain=d__Bacteria:capture_family=f__Rhizobiaceae:capture_genus=g__Agrobacterium:capture_order=o__Rhizobiales:capture_phylum=p__Proteobacteria:capture_species=s__Agrobacterium salinitolerans:evalue=4.08e-86:gapopen=0.0:heptad=MCP-36H:length=141.0:mismatch=0.0:qcovhsp=98.6:qend=141.0:qstart=1.0:ref_name=RS_GCF_002008225.1_protein.faa_NZ_MRDH01000037.1_68@PF00015_full_PFAM.357.565:scovhsp=67.8:send=142.0:sstart=2.0])0.795:0.0151779[&&NHX:Sample_counter=rhizpot3--1||rhiztom3--2:Type_counter=capture--3:besthit_avg=99.6:besthit_max=100.0:besthit_min=99.2:besthit_std=0.565685424949236:besthit_sum=199.2:bitscore_avg=236.0:bitscore_max=251.0:bitscore_min=221.0:bitscore_std=21.213203435596427:bitscore_sum=472.0:capture_class_counter=c__Alphaproteobacteria--3:capture_domain_counter=d__Bacteria--3:capture_family_counter=f__Rhizobiaceae--3:capture_genus_counter=g__Agrobacterium--3:capture_order_counter=o__Rhizobiales--3:capture_phylum_counter=p__Proteobacteria--3:capture_species_counter=s__Agrobacterium salinitolerans--3:evalue_avg=7.9500000000204e-75:evalue_max=1.59e-74:evalue_min=4.08e-86:evalue_std=1.1242997820837254e-74:evalue_sum=1.59000000000408e-74:gapopen_avg=0.0:gapopen_max=0.0:gapopen_min=0.0:gapopen_std=0.0:gapopen_sum=0.0:gtdb_class_counter=:gtdb_domain_counter=:gtdb_family_counter=:gtdb_genus_counter=:gtdb_order_counter=:gtdb_phylum_counter=:gtdb_species_counter=:heptad_counter=MCP-36H--3:lbd_counter=:length_avg=133.0:length_max=141.0:length_min=125.0:length_std=11.313708498984761:length_sum=266.0:mismatch_avg=0.5:mismatch_max=1.0:mismatch_min=0.0:mismatch_std=0.7071067811865476:mismatch_sum=1.0:name=N599351:qcovhsp_avg=99.3:qcovhsp_max=100.0:qcovhsp_min=98.6:qcovhsp_std=0.9899494936611706:qcovhsp_sum=198.6:qend_avg=133.0:qend_max=141.0:qend_min=125.0:qend_std=11.313708498984761:qend_sum=266.0:qstart_avg=1.0:qstart_max=1.0:qstart_min=1.0:qstart_std=0.0:qstart_sum=2.0:ref_name_counter=RS_GCF_002008225.1_protein.faa_NZ_MRDH01000037.1_68@PF00015_full_PFAM.357.565--1||RS_GCF_002943835.1_protein.faa_NZ_CP026925.1_328@PF00015_full_PFAM.355.555--1:scovhsp_avg=65.15:scovhsp_max=67.8:scovhsp_min=62.5:scovhsp_std=3.7476659402887:scovhsp_sum=130.3:send_avg=134.5:send_max=142.0:send_min=127.0:send_std=10.606601717798213:send_sum=269.0:sstart_avg=2.5:sstart_max=3.0:sstart_min=2.0:sstart_std=0.7071067811865476:sstart_sum=5.0])0.726:0.0132178[&&NHX:Sample_counter=rhizpot3--1||rhiztom2--1||rhiztom3--2:Type_counter=capture--4:besthit_avg=99.06666666666666:besthit_max=100.0:besthit_min=98.0:besthit_std=1.0066445913694335:besthit_sum=297.2:bitscore_avg=243.33333333333334:bitscore_max=258.0:bitscore_min=221.0:bitscore_std=19.655363983740756:bitscore_sum=730.0:capture_class_counter=c__Alphaproteobacteria--4:capture_domain_counter=d__Bacteria--4:capture_family_counter=f__Rhizobiaceae--4:capture_genus_counter=g__Agrobacterium--4:capture_order_counter=o__Rhizobiales--4:capture_phylum_counter=p__Proteobacteria--4:capture_species_counter=s__Agrobacterium salinitolerans--4:evalue_avg=5.300000000013661e-75:evalue_max=1.59e-74:evalue_min=1.83e-88:evalue_std=9.179869280103219e-75:evalue_sum=1.5900000000040983e-74:gapopen_avg=0.0:gapopen_max=0.0:gapopen_min=0.0:gapopen_std=0.0:gapopen_sum=0.0:gtdb_class_counter=:gtdb_domain_counter=:gtdb_family_counter=:gtdb_genus_counter=:gtdb_order_counter=:gtdb_phylum_counter=:gtdb_species_counter=:heptad_counter=MCP-36H--4:lbd_counter=PAS_9--1:length_avg=137.66666666666666:length_max=147.0:length_min=125.0:length_std=11.372481406154654:length_sum=413.0:mismatch_avg=1.3333333333333333:mismatch_max=3.0:mismatch_min=0.0:mismatch_std=1.5275252316519468:mismatch_sum=4.0:name=N599352:qcovhsp_avg=99.3:qcovhsp_max=100.0:qcovhsp_min=98.6:qcovhsp_std=0.7000000000000028:qcovhsp_sum=297.9:qend_avg=137.66666666666666:qend_max=147.0:qend_min=125.0:qend_std=11.372481406154654:qend_sum=413.0:qstart_avg=1.0:qstart_max=1.0:qstart_min=1.0:qstart_std=0.0:qstart_sum=3.0:ref_name_counter=RS_GCF_002008225.1_protein.faa_NZ_MRDH01000037.1_68@PF00015_full_PFAM.357.565--2||RS_GCF_002943835.1_protein.faa_NZ_CP026925.1_328@PF00015_full_PFAM.355.555--1:scovhsp_avg=67.0:scovhsp_max=70.7:scovhsp_min=62.5:scovhsp_std=4.158124577258359:scovhsp_sum=201.0:send_avg=139.0:send_max=148.0:send_min=127.0:send_std=10.816653826391969:send_sum=417.0:sstart_avg=2.3333333333333335:sstart_max=3.0:sstart_min=2.0:sstart_std=0.5773502691896258:sstart_sum=7.0])0:1e-08[&&NHX:Sample_counter=rhizpot1--3||rhizpot3--2||rhiztom1--18||rhiztom2--8||rhiztom3--24:Type_counter=GTDB--28||capture--55:besthit_avg=99.21000000000001:besthit_max=100.0:besthit_min=95.7:besthit_std=1.0413994529059536:besthit_sum=3968.4:bitscore_avg=246.5:bitscore_max=276.0:bitscore_min=192.0:bitscore_std=28.837297785849206:bitscore_sum=9860.0:capture_class_counter=c__Alphaproteobacteria--52||c__Gammaproteobacteria--2||c__Syntrophia--1:capture_domain_counter=d__Bacteria--55:capture_family_counter=f__Caulobacteraceae--1||f__JAHJQQ01--2||f__Rhizobiaceae--49||f__Smithellaceae--1||f__Xanthobacteraceae--2:capture_genus_counter=g__Agrobacterium--49||g__Bradyrhizobium--2||g__Caulobacter--1||g__JAHJQQ01--2||g__UBA8904--1:capture_order_counter=o__Caulobacterales--1||o__JAHJQQ01--2||o__Rhizobiales--51||o__Syntrophales--1:capture_phylum_counter=p__Desulfobacterota--1||p__Proteobacteria--54:capture_species_counter=s__Agrobacterium salinitolerans--43||s__Agrobacterium sp900013535--6||s__Bradyrhizobium elkanii_A--2||s__Caulobacter sp014378155--1||s__JAHJQQ01 sp016218375--2||s__UBA8904 sp018436925--1:evalue_avg=1.0083218352853004e-64:evalue_max=2.26e-63:evalue_min=1.15e-95:evalue_std=4.481820671457886e-64:evalue_sum=4.0332873411412013e-63:gapopen_avg=0.075:gapopen_max=1.0:gapopen_min=0.0:gapopen_std=0.2667467828369185:gapopen_sum=3.0:gtdb_class_counter=c__Alphaproteobacteria--28:gtdb_domain_counter=d__Bacteria--28:gtdb_family_counter=f__Rhizobiaceae--28:gtdb_genus_counter=g__Agrobacterium--19||g__Mycoplana--2||g__Rhizobium--7:gtdb_order_counter=o__Rhizobiales--28:gtdb_phylum_counter=p__Proteobacteria--28:gtdb_species_counter=s__Agrobacterium arsenijevicii--1||s__Agrobacterium deltaense--1||s__Agrobacterium fabacearum--1||s__Agrobacterium fabrum--1||s__Agrobacterium fabrum_A--1||s__Agrobacterium nepotum--1||s__Agrobacterium oryzihabitans--1||s__Agrobacterium pusense--1||s__Agrobacterium rhizogenes_A--1||s__Agrobacterium rhizogenes_B--1||s__Agrobacterium salinitolerans--1||s__Agrobacterium sp005938205--1||s__Agrobacterium sp900012615--1||s__Agrobacterium sp900012625--1||s__Agrobacterium sp900013535--1||s__Agrobacterium tumefaciens--1||s__Agrobacterium tumefaciens_B--1||s__Agrobacterium tumefaciens_H--1||s__Agrobacterium tumefaciens_I--1||s__Mycoplana rhizolycopersici--1||s__Mycoplana subbaraonis--1||s__Rhizobium grahamii--1||s__Rhizobium sp000746385--1||s__Rhizobium sp012641435--1||s__Rhizobium sp900465675--1||s__Rhizobium sp900466475--1||s__Rhizobium sp900468685--1||s__Rhizobium sp900471925--1:heptad_counter=MCP-36H--83:lbd_counter=PAS_9--2:lca_tree=f__Rhizobiaceae:length_avg=137.9:length_max=155.0:length_min=106.0:length_std=17.368996841557983:length_sum=5516.0:mismatch_avg=0.975:mismatch_max=6.0:mismatch_min=0.0:mismatch_std=1.310460870193266:mismatch_sum=39.0:name=N599353:qcovhsp_avg=99.6375:qcovhsp_max=100.0:qcovhsp_min=96.7:qcovhsp_std=0.7284291141620957:qcovhsp_sum=3985.5:qend_avg=138.2:qend_max=155.0:qend_min=106.0:qend_std=17.3296840339906:qend_sum=5528.0:qstart_avg=1.4:qstart_max=6.0:qstart_min=1.0:qstart_std=1.0076629473115577:qstart_sum=56.0:ref_name_counter=GB_GCA_017744915.1_protein.faa_JAGIAH010000001.1_194@PF00015_full_PFAM.341.547--7||RS_GCF_002008225.1_protein.faa_NZ_MRDH01000037.1_68@PF00015_full_PFAM.357.565--23||RS_GCF_002943835.1_protein.faa_NZ_CP026925.1_328@PF00015_full_PFAM.355.555--4||RS_GCF_005221385.1_protein.faa_NZ_CP039904.1_355@PF00015_full_PFAM.342.557--6:scovhsp_avg=66.3:scovhsp_max=74.8:scovhsp_min=51.2:scovhsp_std=8.114248310288861:scovhsp_sum=2652.0:send_avg=152.55:send_max=158.0:send_min=123.0:send_std=8.180495878644082:send_sum=6102.0:sstart_avg=15.675:sstart_max=53.0:sstart_min=2.0:sstart_std=17.422925510181503:sstart_sum=627.0],0342f548-384c-5ad6-9913-a39d9b073e13_5@MCPsignal.201.279:0.0293168[&&NHX:Sample=rhiztom3:Type=capture:capture_class=c__Alphaproteobacteria:capture_domain=d__Bacteria:capture_family=f__Rhizobiaceae:capture_genus=g__Agrobacterium:capture_order=o__Rhizobiales:capture_phylum=p__Proteobacteria:capture_species=s__Agrobacterium salinitolerans:heptad=MCP-36H])0.459:0.00905675[&&NHX:Sample_counter=rhizpot1--3||rhizpot3--2||rhiztom1--18||rhiztom2--8||rhiztom3--25:Type_counter=GTDB--28||capture--56:besthit_avg=99.21000000000001:besthit_max=100.0:besthit_min=95.7:besthit_std=1.0413994529059536:besthit_sum=3968.4:bitscore_avg=246.5:bitscore_max=276.0:bitscore_min=192.0:bitscore_std=28.837297785849206:bitscore_sum=9860.0:capture_class_counter=c__Alphaproteobacteria--53||c__Gammaproteobacteria--2||c__Syntrophia--1:capture_domain_counter=d__Bacteria--56:capture_family_counter=f__Caulobacteraceae--1||f__JAHJQQ01--2||f__Rhizobiaceae--50||f__Smithellaceae--1||f__Xanthobacteraceae--2:capture_genus_counter=g__Agrobacterium--50||g__Bradyrhizobium--2||g__Caulobacter--1||g__JAHJQQ01--2||g__UBA8904--1:capture_order_counter=o__Caulobacterales--1||o__JAHJQQ01--2||o__Rhizobiales--52||o__Syntrophales--1:capture_phylum_counter=p__Desulfobacterota--1||p__Proteobacteria--55:capture_species_counter=s__Agrobacterium salinitolerans--44||s__Agrobacterium sp900013535--6||s__Bradyrhizobium elkanii_A--2||s__Caulobacter sp014378155--1||s__JAHJQQ01 sp016218375--2||s__UBA8904 sp018436925--1:evalue_avg=1.0083218352853004e-64:evalue_max=2.26e-63:evalue_min=1.15e-95:evalue_std=4.481820671457886e-64:evalue_sum=4.0332873411412013e-63:gapopen_avg=0.075:gapopen_max=1.0:gapopen_min=0.0:gapopen_std=0.2667467828369185:gapopen_sum=3.0:gtdb_class_counter=c__Alphaproteobacteria--28:gtdb_domain_counter=d__Bacteria--28:gtdb_family_counter=f__Rhizobiaceae--28:gtdb_genus_counter=g__Agrobacterium--19||g__Mycoplana--2||g__Rhizobium--7:gtdb_order_counter=o__Rhizobiales--28:gtdb_phylum_counter=p__Proteobacteria--28:gtdb_species_counter=s__Agrobacterium arsenijevicii--1||s__Agrobacterium deltaense--1||s__Agrobacterium fabacearum--1||s__Agrobacterium fabrum--1||s__Agrobacterium fabrum_A--1||s__Agrobacterium nepotum--1||s__Agrobacterium oryzihabitans--1||s__Agrobacterium pusense--1||s__Agrobacterium rhizogenes_A--1||s__Agrobacterium rhizogenes_B--1||s__Agrobacterium salinitolerans--1||s__Agrobacterium sp005938205--1||s__Agrobacterium sp900012615--1||s__Agrobacterium sp900012625--1||s__Agrobacterium sp900013535--1||s__Agrobacterium tumefaciens--1||s__Agrobacterium tumefaciens_B--1||s__Agrobacterium tumefaciens_H--1||s__Agrobacterium tumefaciens_I--1||s__Mycoplana rhizolycopersici--1||s__Mycoplana subbaraonis--1||s__Rhizobium grahamii--1||s__Rhizobium sp000746385--1||s__Rhizobium sp012641435--1||s__Rhizobium sp900465675--1||s__Rhizobium sp900466475--1||s__Rhizobium sp900468685--1||s__Rhizobium sp900471925--1:heptad_counter=MCP-36H--84:lbd_counter=PAS_9--2:lca_tree=f__Rhizobiaceae:length_avg=137.9:length_max=155.0:length_min=106.0:length_std=17.368996841557983:length_sum=5516.0:mismatch_avg=0.975:mismatch_max=6.0:mismatch_min=0.0:mismatch_std=1.310460870193266:mismatch_sum=39.0:name=N599355:qcovhsp_avg=99.6375:qcovhsp_max=100.0:qcovhsp_min=96.7:qcovhsp_std=0.7284291141620957:qcovhsp_sum=3985.5:qend_avg=138.2:qend_max=155.0:qend_min=106.0:qend_std=17.3296840339906:qend_sum=5528.0:qstart_avg=1.4:qstart_max=6.0:qstart_min=1.0:qstart_std=1.0076629473115577:qstart_sum=56.0:ref_name_counter=GB_GCA_017744915.1_protein.faa_JAGIAH010000001.1_194@PF00015_full_PFAM.341.547--7||RS_GCF_002008225.1_protein.faa_NZ_MRDH01000037.1_68@PF00015_full_PFAM.357.565--23||RS_GCF_002943835.1_protein.faa_NZ_CP026925.1_328@PF00015_full_PFAM.355.555--4||RS_GCF_005221385.1_protein.faa_NZ_CP039904.1_355@PF00015_full_PFAM.342.557--6:scovhsp_avg=66.3:scovhsp_max=74.8:scovhsp_min=51.2:scovhsp_std=8.114248310288861:scovhsp_sum=2652.0:send_avg=152.55:send_max=158.0:send_min=123.0:send_std=8.180495878644082:send_sum=6102.0:sstart_avg=15.675:sstart_max=53.0:sstart_min=2.0:sstart_std=17.422925510181503:sstart_sum=627.0],((((f1f6490b-031c-4dd5-b8dd-5d1dac8ef5c9_5@MCPsignal.206.318:0.0215652[&&NHX:Sample=rhizpot1:Type=capture:besthit=100.0:bitscore=189.0:capture_class=c__Alphaproteobacteria:capture_domain=d__Bacteria:capture_family=f__Rhizobiaceae:capture_genus=g__Agrobacterium:capture_order=o__Rhizobiales:capture_phylum=p__Proteobacteria:capture_species=s__Agrobacterium salinitolerans:evalue=2.78e-62:gapopen=0.0:heptad=MCP-36H:length=108.0:mismatch=0.0:qcovhsp=96.4:qend=108.0:qstart=1.0:ref_name=RS_GCF_002943835.1_protein.faa_NZ_CP026925.1_328@PF00015_full_PFAM.355.555:scovhsp=54.0:send=112.0:sstart=5.0],((c3f87fea-c987-5a85-a469-2a66aeb10c6f_2@MCPsignal.429.540:6e-09[&&NHX:Sample=rhiztom1:Type=capture:capture_class=c__Alphaproteobacteria:capture_domain=d__Bacteria:capture_family=f__Rhizobiaceae:capture_genus=g__Agrobacterium:capture_order=o__Rhizobiales:capture_phylum=p__Proteobacteria:capture_species=s__Agrobacterium salinitolerans:heptad=MCP-36H],4a95d1d2-d6b7-43e2-9e8e-e3fada626c90_3@MCPsignal.19.97:5e-09[&&NHX:Sample=rhiztom3:Type=capture:capture_class=c__Alphaproteobacteria:capture_domain=d__Bacteria:capture_family=f__Rhizobiaceae:capture_genus=g__Agrobacterium:capture_order=o__Rhizobiales:capture_phylum=p__Proteobacteria:capture_species=s__Agrobacterium salinitolerans:heptad=MCP-36H])0.726:0.0999322[&&NHX:Sample_counter=rhiztom1--1||rhiztom3--1:Type_counter=capture--2:capture_class_counter=c__Alphaproteobacteria--2:capture_domain_counter=d__Bacteria--2:capture_family_counter=f__Rhizobiaceae--2:capture_genus_counter=g__Agrobacterium--2:capture_order_counter=o__Rhizobiales--2:capture_phylum_counter=p__Proteobacteria--2:capture_species_counter=s__Agrobacterium salinitolerans--2:gtdb_class_counter=:gtdb_domain_counter=:gtdb_family_counter=:gtdb_genus_counter=:gtdb_order_counter=:gtdb_phylum_counter=:gtdb_species_counter=:heptad_counter=MCP-36H--2:lbd_counter=:name=N599359:ref_name_counter=],(bb720025-7849-49b7-8ac7-2e47b1a58e0f_4@MCPsignal.275.387:0.212079[&&NHX:Sample=rhiztom2:Type=capture:capture_class=c__Alphaproteobacteria:capture_domain=d__Bacteria:capture_family=f__Rhizobiaceae:capture_genus=g__Agrobacterium:capture_order=o__Rhizobiales:capture_phylum=p__Proteobacteria:capture_species=s__Agrobacterium salinitolerans:heptad=MCP-36H:lbd=PAS_9],k127_191677_2@MCPsignal.89.154:5e-09)0:5e-09[&&NHX:Sample_counter=rhiztom2--1:Type_counter=capture--1:capture_class_counter=c__Alphaproteobacteria--1:capture_domain_counter=d__Bacteria--1:capture_family_counter=f__Rhizobiaceae--1:capture_genus_counter=g__Agrobacterium--1:capture_order_counter=o__Rhizobiales--1:capture_phylum_counter=p__Proteobacteria--1:capture_species_counter=s__Agrobacterium salinitolerans--1:gtdb_class_counter=:gtdb_domain_counter=:gtdb_family_counter=:gtdb_genus_counter=:gtdb_order_counter=:gtdb_phylum_counter=:gtdb_species_counter=:heptad_counter=MCP-36H--1:lbd_counter=PAS_9--1:name=N599362:ref_name_counter=])0.76:0.0331838[&&NHX:Sample_counter=rhiztom1--1||rhiztom2--1||rhiztom3--1:Type_counter=capture--3:capture_class_counter=c__Alphaproteobacteria--3:capture_domain_counter=d__Bacteria--3:capture_family_counter=f__Rhizobiaceae--3:capture_genus_counter=g__Agrobacterium--3:capture_order_counter=o__Rhizobiales--3:capture_phylum_counter=p__Proteobacteria--3:capture_species_counter=s__Agrobacterium salinitolerans--3:gtdb_class_counter=:gtdb_domain_counter=:gtdb_family_counter=:gtdb_genus_counter=:gtdb_order_counter=:gtdb_phylum_counter=:gtdb_species_counter=:heptad_counter=MCP-36H--3:lbd_counter=PAS_9--1:name=N599363:ref_name_counter=])0.071:0.0112911[&&NHX:Sample_counter=rhizpot1--1||rhiztom1--1||rhiztom2--1||rhiztom3--1:Type_counter=capture--4:besthit_avg=100.0:besthit_max=100.0:besthit_min=100.0:besthit_std=0:besthit_sum=100.0:bitscore_avg=189.0:bitscore_max=189.0:bitscore_min=189.0:bitscore_std=0:bitscore_sum=189.0:capture_class_counter=c__Alphaproteobacteria--4:capture_domain_counter=d__Bacteria--4:capture_family_counter=f__Rhizobiaceae--4:capture_genus_counter=g__Agrobacterium--4:capture_order_counter=o__Rhizobiales--4:capture_phylum_counter=p__Proteobacteria--4:capture_species_counter=s__Agrobacterium salinitolerans--4:evalue_avg=2.78e-62:evalue_max=2.78e-62:evalue_min=2.78e-62:evalue_std=0:evalue_sum=2.78e-62:gapopen_avg=0.0:gapopen_max=0.0:gapopen_min=0.0:gapopen_std=0:gapopen_sum=0.0:gtdb_class_counter=:gtdb_domain_counter=:gtdb_family_counter=:gtdb_genus_counter=:gtdb_order_counter=:gtdb_phylum_counter=:gtdb_species_counter=:heptad_counter=MCP-36H--4:lbd_counter=PAS_9--1:length_avg=108.0:length_max=108.0:length_min=108.0:length_std=0:length_sum=108.0:mismatch_avg=0.0:mismatch_max=0.0:mismatch_min=0.0:mismatch_std=0:mismatch_sum=0.0:name=N599364:qcovhsp_avg=96.4:qcovhsp_max=96.4:qcovhsp_min=96.4:qcovhsp_std=0:qcovhsp_sum=96.4:qend_avg=108.0:qend_max=108.0:qend_min=108.0:qend_std=0:qend_sum=108.0:qstart_avg=1.0:qstart_max=1.0:qstart_min=1.0:qstart_std=0:qstart_sum=1.0:ref_name_counter=RS_GCF_002943835.1_protein.faa_NZ_CP026925.1_328@PF00015_full_PFAM.355.555--1:scovhsp_avg=54.0:scovhsp_max=54.0:scovhsp_min=54.0:scovhsp_std=0:scovhsp_sum=54.0:send_avg=112.0:send_max=112.0:send_min=112.0:send_std=0:send_sum=112.0:sstart_avg=5.0:sstart_max=5.0:sstart_min=5.0:sstart_std=0:sstart_sum=5.0],69c37350-1781-4199-97c7-011a74bf9faa_2@MCPsignal.457.544:5e-09[&&NHX:Sample=rhiztom3:Type=capture:capture_class=c__Alphaproteobacteria:capture_domain=d__Bacteria:capture_family=f__Rhizobiaceae:capture_genus=g__Agrobacterium:capture_order=o__Rhizobiales:capture_phylum=p__Proteobacteria:capture_species=s__Agrobacterium salinitolerans:heptad=MCP-36H:lbd=PAS_9])0:1.8e-08[&&NHX:Sample_counter=rhizpot1--1||rhiztom1--1||rhiztom2--1||rhiztom3--2:Type_counter=capture--5:besthit_avg=100.0:besthit_max=100.0:besthit_min=100.0:besthit_std=0:besthit_sum=100.0:bitscore_avg=189.0:bitscore_max=189.0:bitscore_min=189.0:bitscore_std=0:bitscore_sum=189.0:capture_class_counter=c__Alphaproteobacteria--5:capture_domain_counter=d__Bacteria--5:capture_family_counter=f__Rhizobiaceae--5:capture_genus_counter=g__Agrobacterium--5:capture_order_counter=o__Rhizobiales--5:capture_phylum_counter=p__Proteobacteria--5:capture_species_counter=s__Agrobacterium salinitolerans--5:evalue_avg=2.78e-62:evalue_max=2.78e-62:evalue_min=2.78e-62:evalue_std=0:evalue_sum=2.78e-62:gapopen_avg=0.0:gapopen_max=0.0:gapopen_min=0.0:gapopen_std=0:gapopen_sum=0.0:gtdb_class_counter=:gtdb_domain_counter=:gtdb_family_counter=:gtdb_genus_counter=:gtdb_order_counter=:gtdb_phylum_counter=:gtdb_species_counter=:heptad_counter=MCP-36H--5:lbd_counter=PAS_9--2:length_avg=108.0:length_max=108.0:length_min=108.0:length_std=0:length_sum=108.0:mismatch_avg=0.0:mismatch_max=0.0:mismatch_min=0.0:mismatch_std=0:mismatch_sum=0.0:name=N599366:qcovhsp_avg=96.4:qcovhsp_max=96.4:qcovhsp_min=96.4:qcovhsp_std=0:qcovhsp_sum=96.4:qend_avg=108.0:qend_max=108.0:qend_min=108.0:qend_std=0:qend_sum=108.0:qstart_avg=1.0:qstart_max=1.0:qstart_min=1.0:qstart_std=0:qstart_sum=1.0:ref_name_counter=RS_GCF_002943835.1_protein.faa_NZ_CP026925.1_328@PF00015_full_PFAM.355.555--1:scovhsp_avg=54.0:scovhsp_max=54.0:scovhsp_min=54.0:scovhsp_std=0:scovhsp_sum=54.0:send_avg=112.0:send_max=112.0:send_min=112.0:send_std=0:send_sum=112.0:sstart_avg=5.0:sstart_max=5.0:sstart_min=5.0:sstart_std=0:sstart_sum=5.0],dacae76a-28a5-414e-87b3-d393e5f5f58f_5@MCPsignal.166.292:6e-09[&&NHX:Sample=rhiztom1:Type=capture:capture_class=c__Alphaproteobacteria:capture_domain=d__Bacteria:capture_family=f__Rhizobiaceae:capture_genus=g__Agrobacterium:capture_order=o__Rhizobiales:capture_phylum=p__Proteobacteria:capture_species=s__Agrobacterium salinitolerans:heptad=MCP-36H])0:1.3e-08[&&NHX:Sample_counter=rhizpot1--1||rhiztom1--2||rhiztom2--1||rhiztom3--2:Type_counter=capture--6:besthit_avg=100.0:besthit_max=100.0:besthit_min=100.0:besthit_std=0:besthit_sum=100.0:bitscore_avg=189.0:bitscore_max=189.0:bitscore_min=189.0:bitscore_std=0:bitscore_sum=189.0:capture_class_counter=c__Alphaproteobacteria--6:capture_domain_counter=d__Bacteria--6:capture_family_counter=f__Rhizobiaceae--6:capture_genus_counter=g__Agrobacterium--6:capture_order_counter=o__Rhizobiales--6:capture_phylum_counter=p__Proteobacteria--6:capture_species_counter=s__Agrobacterium salinitolerans--6:evalue_avg=2.78e-62:evalue_max=2.78e-62:evalue_min=2.78e-62:evalue_std=0:evalue_sum=2.78e-62:gapopen_avg=0.0:gapopen_max=0.0:gapopen_min=0.0:gapopen_std=0:gapopen_sum=0.0:gtdb_class_counter=:gtdb_domain_counter=:gtdb_family_counter=:gtdb_genus_counter=:gtdb_order_counter=:gtdb_phylum_counter=:gtdb_species_counter=:heptad_counter=MCP-36H--6:lbd_counter=PAS_9--2:length_avg=108.0:length_max=108.0:length_min=108.0:length_std=0:length_sum=108.0:mismatch_avg=0.0:mismatch_max=0.0:mismatch_min=0.0:mismatch_std=0:mismatch_sum=0.0:name=N599368:qcovhsp_avg=96.4:qcovhsp_max=96.4:qcovhsp_min=96.4:qcovhsp_std=0:qcovhsp_sum=96.4:qend_avg=108.0:qend_max=108.0:qend_min=108.0:qend_std=0:qend_sum=108.0:qstart_avg=1.0:qstart_max=1.0:qstart_min=1.0:qstart_std=0:qstart_sum=1.0:ref_name_counter=RS_GCF_002943835.1_protein.faa_NZ_CP026925.1_328@PF00015_full_PFAM.355.555--1:scovhsp_avg=54.0:scovhsp_max=54.0:scovhsp_min=54.0:scovhsp_std=0:scovhsp_sum=54.0:send_avg=112.0:send_max=112.0:send_min=112.0:send_std=0:send_sum=112.0:sstart_avg=5.0:sstart_max=5.0:sstart_min=5.0:sstart_std=0:sstart_sum=5.0],(((a25b41c4-738d-456e-9637-768eac340ef1_2@MCPsignal.76.144:0[&&NHX:Sample=rhiztom1:Type=capture:capture_class=c__Alphaproteobacteria:capture_domain=d__Bacteria:capture_family=f__Rhizobiaceae:capture_genus=g__Agrobacterium:capture_order=o__Rhizobiales:capture_phylum=p__Proteobacteria:capture_species=s__Agrobacterium salinitolerans:heptad=MCP-36H],5e16dc83-a632-4e3a-bfd3-cd3b95babe77_1@MCPsignal.119.187:0[&&NHX:Sample=rhiztom3:Type=capture:capture_class=c__Alphaproteobacteria:capture_domain=d__Bacteria:capture_family=f__Rhizobiaceae:capture_genus=g__Agrobacterium:capture_order=o__Rhizobiales:capture_phylum=p__Proteobacteria:capture_species=s__Agrobacterium salinitolerans:heptad=MCP-36H])0:0[&&NHX:Sample_counter=rhiztom1--1||rhiztom3--1:Type_counter=capture--2:capture_class_counter=c__Alphaproteobacteria--2:capture_domain_counter=d__Bacteria--2:capture_family_counter=f__Rhizobiaceae--2:capture_genus_counter=g__Agrobacterium--2:capture_order_counter=o__Rhizobiales--2:capture_phylum_counter=p__Proteobacteria--2:capture_species_counter=s__Agrobacterium salinitolerans--2:gtdb_class_counter=:gtdb_domain_counter=:gtdb_family_counter=:gtdb_genus_counter=:gtdb_order_counter=:gtdb_phylum_counter=:gtdb_species_counter=:heptad_counter=MCP-36H--2:lbd_counter=:name=N599371:ref_name_counter=],0695abdc-e3bb-4772-b22d-298ab5d65b85_4@MCPsignal.76.144:0[&&NHX:Sample=rhiztom3:Type=capture:capture_class=c__Alphaproteobacteria:capture_domain=d__Bacteria:capture_family=f__Rhizobiaceae:capture_genus=g__Agrobacterium:capture_order=o__Rhizobiales:capture_phylum=p__Proteobacteria:capture_species=s__Agrobacterium salinitolerans:heptad=MCP-36H]):5e-09[&&NHX:Sample_counter=rhiztom1--1||rhiztom3--2:Type_counter=capture--3:capture_class_counter=c__Alphaproteobacteria--3:capture_domain_counter=d__Bacteria--3:capture_family_counter=f__Rhizobiaceae--3:capture_genus_counter=g__Agrobacterium--3:capture_order_counter=o__Rhizobiales--3:capture_phylum_counter=p__Proteobacteria--3:capture_species_counter=s__Agrobacterium salinitolerans--3:gtdb_class_counter=:gtdb_domain_counter=:gtdb_family_counter=:gtdb_genus_counter=:gtdb_order_counter=:gtdb_phylum_counter=:gtdb_species_counter=:heptad_counter=MCP-36H--3:lbd_counter=:name=N599373:ref_name_counter=],b2ae09ac-f21b-4347-b754-f7b8726dc859_2@MCPsignal.192.260:0.0123255[&&NHX:Sample=rhiztom3:Type=capture:capture_class=c__Alphaproteobacteria:capture_domain=d__Bacteria:capture_family=f__Rhizobiaceae:capture_genus=g__Agrobacterium:capture_order=o__Rhizobiales:capture_phylum=p__Proteobacteria:capture_species=s__Agrobacterium salinitolerans:heptad=MCP-36H])0:1.3e-08[&&NHX:Sample_counter=rhiztom1--1||rhiztom3--3:Type_counter=capture--4:capture_class_counter=c__Alphaproteobacteria--4:capture_domain_counter=d__Bacteria--4:capture_family_counter=f__Rhizobiaceae--4:capture_genus_counter=g__Agrobacterium--4:capture_order_counter=o__Rhizobiales--4:capture_phylum_counter=p__Proteobacteria--4:capture_species_counter=s__Agrobacterium salinitolerans--4:gtdb_class_counter=:gtdb_domain_counter=:gtdb_family_counter=:gtdb_genus_counter=:gtdb_order_counter=:gtdb_phylum_counter=:gtdb_species_counter=:heptad_counter=MCP-36H--4:lbd_counter=:name=N599375:ref_name_counter=])0.324:0.0419665[&&NHX:Sample_counter=rhizpot1--1||rhiztom1--3||rhiztom2--1||rhiztom3--5:Type_counter=capture--10:besthit_avg=100.0:besthit_max=100.0:besthit_min=100.0:besthit_std=0:besthit_sum=100.0:bitscore_avg=189.0:bitscore_max=189.0:bitscore_min=189.0:bitscore_std=0:bitscore_sum=189.0:capture_class_counter=c__Alphaproteobacteria--10:capture_domain_counter=d__Bacteria--10:capture_family_counter=f__Rhizobiaceae--10:capture_genus_counter=g__Agrobacterium--10:capture_order_counter=o__Rhizobiales--10:capture_phylum_counter=p__Proteobacteria--10:capture_species_counter=s__Agrobacterium salinitolerans--10:evalue_avg=2.78e-62:evalue_max=2.78e-62:evalue_min=2.78e-62:evalue_std=0:evalue_sum=2.78e-62:gapopen_avg=0.0:gapopen_max=0.0:gapopen_min=0.0:gapopen_std=0:gapopen_sum=0.0:gtdb_class_counter=:gtdb_domain_counter=:gtdb_family_counter=:gtdb_genus_counter=:gtdb_order_counter=:gtdb_phylum_counter=:gtdb_species_counter=:heptad_counter=MCP-36H--10:lbd_counter=PAS_9--2:length_avg=108.0:length_max=108.0:length_min=108.0:length_std=0:length_sum=108.0:mismatch_avg=0.0:mismatch_max=0.0:mismatch_min=0.0:mismatch_std=0:mismatch_sum=0.0:name=N599376:qcovhsp_avg=96.4:qcovhsp_max=96.4:qcovhsp_min=96.4:qcovhsp_std=0:qcovhsp_sum=96.4:qend_avg=108.0:qend_max=108.0:qend_min=108.0:qend_std=0:qend_sum=108.0:qstart_avg=1.0:qstart_max=1.0:qstart_min=1.0:qstart_std=0:qstart_sum=1.0:ref_name_counter=RS_GCF_002943835.1_protein.faa_NZ_CP026925.1_328@PF00015_full_PFAM.355.555--1:scovhsp_avg=54.0:scovhsp_max=54.0:scovhsp_min=54.0:scovhsp_std=0:scovhsp_sum=54.0:send_avg=112.0:send_max=112.0:send_min=112.0:send_std=0:send_sum=112.0:sstart_avg=5.0:sstart_max=5.0:sstart_min=5.0:sstart_std=0:sstart_sum=5.0])0.776:0.0158486[&&NHX:Sample_counter=rhizpot1--4||rhizpot3--2||rhiztom1--21||rhiztom2--9||rhiztom3--30:Type_counter=GTDB--28||capture--66:besthit_avg=99.22926829268295:besthit_max=100.0:besthit_min=95.7:besthit_std=1.0356746357903681:besthit_sum=4068.4000000000005:bitscore_avg=245.09756097560975:bitscore_max=276.0:bitscore_min=189.0:bitscore_std=29.85699656533522:bitscore_sum=10049.0:capture_class_counter=c__Alphaproteobacteria--63||c__Gammaproteobacteria--2||c__Syntrophia--1:capture_domain_counter=d__Bacteria--66:capture_family_counter=f__Caulobacteraceae--1||f__JAHJQQ01--2||f__Rhizobiaceae--60||f__Smithellaceae--1||f__Xanthobacteraceae--2:capture_genus_counter=g__Agrobacterium--60||g__Bradyrhizobium--2||g__Caulobacter--1||g__JAHJQQ01--2||g__UBA8904--1:capture_order_counter=o__Caulobacterales--1||o__JAHJQQ01--2||o__Rhizobiales--62||o__Syntrophales--1:capture_phylum_counter=p__Desulfobacterota--1||p__Proteobacteria--65:capture_species_counter=s__Agrobacterium salinitolerans--54||s__Agrobacterium sp900013535--6||s__Bradyrhizobium elkanii_A--2||s__Caulobacter sp014378155--1||s__JAHJQQ01 sp016218375--2||s__UBA8904 sp018436925--1:evalue_avg=7.764216424668587e-64:evalue_max=2.78e-62:evalue_min=1.15e-95:evalue_std=4.3484607948503126e-63:evalue_sum=3.1833287341141206e-62:gapopen_avg=0.07317073170731707:gapopen_max=1.0:gapopen_min=0.0:gapopen_std=0.26365165488187475:gapopen_sum=3.0:gtdb_class_counter=c__Alphaproteobacteria--28:gtdb_domain_counter=d__Bacteria--28:gtdb_family_counter=f__Rhizobiaceae--28:gtdb_genus_counter=g__Agrobacterium--19||g__Mycoplana--2||g__Rhizobium--7:gtdb_order_counter=o__Rhizobiales--28:gtdb_phylum_counter=p__Proteobacteria--28:gtdb_species_counter=s__Agrobacterium arsenijevicii--1||s__Agrobacterium deltaense--1||s__Agrobacterium fabacearum--1||s__Agrobacterium fabrum--1||s__Agrobacterium fabrum_A--1||s__Agrobacterium nepotum--1||s__Agrobacterium oryzihabitans--1||s__Agrobacterium pusense--1||s__Agrobacterium rhizogenes_A--1||s__Agrobacterium rhizogenes_B--1||s__Agrobacterium salinitolerans--1||s__Agrobacterium sp005938205--1||s__Agrobacterium sp900012615--1||s__Agrobacterium sp900012625--1||s__Agrobacterium sp900013535--1||s__Agrobacterium tumefaciens--1||s__Agrobacterium tumefaciens_B--1||s__Agrobacterium tumefaciens_H--1||s__Agrobacterium tumefaciens_I--1||s__Mycoplana rhizolycopersici--1||s__Mycoplana subbaraonis--1||s__Rhizobium grahamii--1||s__Rhizobium sp000746385--1||s__Rhizobium sp012641435--1||s__Rhizobium sp900465675--1||s__Rhizobium sp900466475--1||s__Rhizobium sp900468685--1||s__Rhizobium sp900471925--1:heptad_counter=MCP-36H--94:lbd_counter=PAS_9--4:lca_tree=f__Rhizobiaceae:length_avg=137.17073170731706:length_max=155.0:length_min=106.0:length_std=17.7748452018919:length_sum=5624.0:mismatch_avg=0.9512195121951219:mismatch_max=6.0:mismatch_min=0.0:mismatch_std=1.302904822160758:mismatch_sum=39.0:name=N599377:qcovhsp_avg=99.55853658536587:qcovhsp_max=100.0:qcovhsp_min=96.4:qcovhsp_std=0.8791972502675658:qcovhsp_sum=4081.9000000000005:qend_avg=137.46341463414635:qend_max=155.0:qend_min=106.0:qend_std=17.749785295850216:qend_sum=5636.0:qstart_avg=1.3902439024390243:qstart_max=6.0:qstart_min=1.0:qstart_std=0.9969465577574307:qstart_sum=57.0:ref_name_counter=GB_GCA_017744915.1_protein.faa_JAGIAH010000001.1_194@PF00015_full_PFAM.341.547--7||RS_GCF_002008225.1_protein.faa_NZ_MRDH01000037.1_68@PF00015_full_PFAM.357.565--23||RS_GCF_002943835.1_protein.faa_NZ_CP026925.1_328@PF00015_full_PFAM.355.555--5||RS_GCF_005221385.1_protein.faa_NZ_CP039904.1_355@PF00015_full_PFAM.342.557--6:scovhsp_avg=66.0:scovhsp_max=74.8:scovhsp_min=51.2:scovhsp_std=8.239235401419236:scovhsp_sum=2706.0:send_avg=151.5609756097561:send_max=158.0:send_min=112.0:send_std=10.264133622687805:send_sum=6214.0:sstart_avg=15.414634146341463:sstart_max=53.0:sstart_min=2.0:sstart_std=17.284350739550646:sstart_sum=632.0])0.979:0.1427[&&NHX:Sample_counter=rhizpot1--4||rhizpot3--2||rhiztom1--22||rhiztom2--9||rhiztom3--30:Type_counter=GTDB--28||capture--67:besthit_avg=99.22926829268295:besthit_max=100.0:besthit_min=95.7:besthit_std=1.0356746357903681:besthit_sum=4068.4000000000005:bitscore_avg=245.09756097560975:bitscore_max=276.0:bitscore_min=189.0:bitscore_std=29.85699656533522:bitscore_sum=10049.0:capture_class_counter=c__Alphaproteobacteria--64||c__Gammaproteobacteria--2||c__Syntrophia--1:capture_domain_counter=d__Bacteria--67:capture_family_counter=f__Caulobacteraceae--1||f__JAHJQQ01--2||f__Rhizobiaceae--61||f__Smithellaceae--1||f__Xanthobacteraceae--2:capture_genus_counter=g__Agrobacterium--61||g__Bradyrhizobium--2||g__Caulobacter--1||g__JAHJQQ01--2||g__UBA8904--1:capture_order_counter=o__Caulobacterales--1||o__JAHJQQ01--2||o__Rhizobiales--63||o__Syntrophales--1:capture_phylum_counter=p__Desulfobacterota--1||p__Proteobacteria--66:capture_species_counter=s__Agrobacterium salinitolerans--55||s__Agrobacterium sp900013535--6||s__Bradyrhizobium elkanii_A--2||s__Caulobacter sp014378155--1||s__JAHJQQ01 sp016218375--2||s__UBA8904 sp018436925--1:evalue_avg=7.764216424668587e-64:evalue_max=2.78e-62:evalue_min=1.15e-95:evalue_std=4.3484607948503126e-63:evalue_sum=3.1833287341141206e-62:gapopen_avg=0.07317073170731707:gapopen_max=1.0:gapopen_min=0.0:gapopen_std=0.26365165488187475:gapopen_sum=3.0:gtdb_class_counter=c__Alphaproteobacteria--28:gtdb_domain_counter=d__Bacteria--28:gtdb_family_counter=f__Rhizobiaceae--28:gtdb_genus_counter=g__Agrobacterium--19||g__Mycoplana--2||g__Rhizobium--7:gtdb_order_counter=o__Rhizobiales--28:gtdb_phylum_counter=p__Proteobacteria--28:gtdb_species_counter=s__Agrobacterium arsenijevicii--1||s__Agrobacterium deltaense--1||s__Agrobacterium fabacearum--1||s__Agrobacterium fabrum--1||s__Agrobacterium fabrum_A--1||s__Agrobacterium nepotum--1||s__Agrobacterium oryzihabitans--1||s__Agrobacterium pusense--1||s__Agrobacterium rhizogenes_A--1||s__Agrobacterium rhizogenes_B--1||s__Agrobacterium salinitolerans--1||s__Agrobacterium sp005938205--1||s__Agrobacterium sp900012615--1||s__Agrobacterium sp900012625--1||s__Agrobacterium sp900013535--1||s__Agrobacterium tumefaciens--1||s__Agrobacterium tumefaciens_B--1||s__Agrobacterium tumefaciens_H--1||s__Agrobacterium tumefaciens_I--1||s__Mycoplana rhizolycopersici--1||s__Mycoplana subbaraonis--1||s__Rhizobium grahamii--1||s__Rhizobium sp000746385--1||s__Rhizobium sp012641435--1||s__Rhizobium sp900465675--1||s__Rhizobium sp900466475--1||s__Rhizobium sp900468685--1||s__Rhizobium sp900471925--1:heptad_counter=MCP-36H--95:lbd_counter=PAS_9--4:lca_tree=f__Rhizobiaceae:length_avg=137.17073170731706:length_max=155.0:length_min=106.0:length_std=17.7748452018919:length_sum=5624.0:mismatch_avg=0.9512195121951219:mismatch_max=6.0:mismatch_min=0.0:mismatch_std=1.302904822160758:mismatch_sum=39.0:name=N599378:qcovhsp_avg=99.55853658536587:qcovhsp_max=100.0:qcovhsp_min=96.4:qcovhsp_std=0.8791972502675658:qcovhsp_sum=4081.9000000000005:qend_avg=137.46341463414635:qend_max=155.0:qend_min=106.0:qend_std=17.749785295850216:qend_sum=5636.0:qstart_avg=1.3902439024390243:qstart_max=6.0:qstart_min=1.0:qstart_std=0.9969465577574307:qstart_sum=57.0:ref_name_counter=GB_GCA_017744915.1_protein.faa_JAGIAH010000001.1_194@PF00015_full_PFAM.341.547--7||RS_GCF_002008225.1_protein.faa_NZ_MRDH01000037.1_68@PF00015_full_PFAM.357.565--23||RS_GCF_002943835.1_protein.faa_NZ_CP026925.1_328@PF00015_full_PFAM.355.555--5||RS_GCF_005221385.1_protein.faa_NZ_CP039904.1_355@PF00015_full_PFAM.342.557--6:scovhsp_avg=66.0:scovhsp_max=74.8:scovhsp_min=51.2:scovhsp_std=8.239235401419236:scovhsp_sum=2706.0:send_avg=151.5609756097561:send_max=158.0:send_min=112.0:send_std=10.264133622687805:send_sum=6214.0:sstart_avg=15.414634146341463:sstart_max=53.0:sstart_min=2.0:sstart_std=17.284350739550646:sstart_sum=632.0],(RS_GCF_900155885.1_protein.faa_NZ_FTMB01000009.1_80@PF00015_full_PFAM.358.554:0.137999[&&NHX:Type=GTDB:gtdb_class=c__Alphaproteobacteria:gtdb_domain=d__Bacteria:gtdb_family=f__Rhizobiaceae:gtdb_genus=g__RU20A:gtdb_order=o__Rhizobiales:gtdb_phylum=p__Proteobacteria:gtdb_species=s__RU20A sp900155885:heptad=MCP-36H:species=d__Bacteria_p__Proteobacteria_c__Alphaproteobacteria_o__Rhizobiales_f__Rhizobiaceae_g__RU20A_s__RU20A sp900155885],ed7d92c7-d09f-46fe-a04f-3d069f58010a_3@MCPsignal.23.70:0.113126[&&NHX:Sample=rhiztom2:Type=capture:capture_class=c__Alphaproteobacteria:capture_domain=d__Bacteria:capture_family=f__Rhizobiaceae:capture_genus=g__Allorhizobium:capture_order=o__Rhizobiales:capture_phylum=p__Proteobacteria:capture_species=s__Allorhizobium rosettiformans:heptad=MCP-36H])0.816:0.136951[&&NHX:Sample_counter=rhiztom2--1:Type_counter=GTDB--1||capture--1:capture_class_counter=c__Alphaproteobacteria--1:capture_domain_counter=d__Bacteria--1:capture_family_counter=f__Rhizobiaceae--1:capture_genus_counter=g__Allorhizobium--1:capture_order_counter=o__Rhizobiales--1:capture_phylum_counter=p__Proteobacteria--1:capture_species_counter=s__Allorhizobium rosettiformans--1:gtdb_class_counter=c__Alphaproteobacteria--1:gtdb_domain_counter=d__Bacteria--1:gtdb_family_counter=f__Rhizobiaceae--1:gtdb_genus_counter=g__RU20A--1:gtdb_order_counter=o__Rhizobiales--1:gtdb_phylum_counter=p__Proteobacteria--1:gtdb_species_counter=s__RU20A sp900155885--1:heptad_counter=MCP-36H--2:lbd_counter=:lca_tree=s__RU20A sp900155885:name=N599381:ref_name_counter=])0.863:0.0463237[&&NHX:Sample_counter=rhizpot1--4||rhizpot3--2||rhiztom1--22||rhiztom2--10||rhiztom3--30:Type_counter=GTDB--29||capture--68:besthit_avg=99.22926829268295:besthit_max=100.0:besthit_min=95.7:besthit_std=1.0356746357903681:besthit_sum=4068.4000000000005:bitscore_avg=245.09756097560975:bitscore_max=276.0:bitscore_min=189.0:bitscore_std=29.85699656533522:bitscore_sum=10049.0:capture_class_counter=c__Alphaproteobacteria--65||c__Gammaproteobacteria--2||c__Syntrophia--1:capture_domain_counter=d__Bacteria--68:capture_family_counter=f__Caulobacteraceae--1||f__JAHJQQ01--2||f__Rhizobiaceae--62||f__Smithellaceae--1||f__Xanthobacteraceae--2:capture_genus_counter=g__Agrobacterium--61||g__Allorhizobium--1||g__Bradyrhizobium--2||g__Caulobacter--1||g__JAHJQQ01--2||g__UBA8904--1:capture_order_counter=o__Caulobacterales--1||o__JAHJQQ01--2||o__Rhizobiales--64||o__Syntrophales--1:capture_phylum_counter=p__Desulfobacterota--1||p__Proteobacteria--67:capture_species_counter=s__Agrobacterium salinitolerans--55||s__Agrobacterium sp900013535--6||s__Allorhizobium rosettiformans--1||s__Bradyrhizobium elkanii_A--2||s__Caulobacter sp014378155--1||s__JAHJQQ01 sp016218375--2||s__UBA8904 sp018436925--1:evalue_avg=7.764216424668587e-64:evalue_max=2.78e-62:evalue_min=1.15e-95:evalue_std=4.3484607948503126e-63:evalue_sum=3.1833287341141206e-62:gapopen_avg=0.07317073170731707:gapopen_max=1.0:gapopen_min=0.0:gapopen_std=0.26365165488187475:gapopen_sum=3.0:gtdb_class_counter=c__Alphaproteobacteria--29:gtdb_domain_counter=d__Bacteria--29:gtdb_family_counter=f__Rhizobiaceae--29:gtdb_genus_counter=g__Agrobacterium--19||g__Mycoplana--2||g__RU20A--1||g__Rhizobium--7:gtdb_order_counter=o__Rhizobiales--29:gtdb_phylum_counter=p__Proteobacteria--29:gtdb_species_counter=s__Agrobacterium arsenijevicii--1||s__Agrobacterium deltaense--1||s__Agrobacterium fabacearum--1||s__Agrobacterium fabrum--1||s__Agrobacterium fabrum_A--1||s__Agrobacterium nepotum--1||s__Agrobacterium oryzihabitans--1||s__Agrobacterium pusense--1||s__Agrobacterium rhizogenes_A--1||s__Agrobacterium rhizogenes_B--1||s__Agrobacterium salinitolerans--1||s__Agrobacterium sp005938205--1||s__Agrobacterium sp900012615--1||s__Agrobacterium sp900012625--1||s__Agrobacterium sp900013535--1||s__Agrobacterium tumefaciens--1||s__Agrobacterium tumefaciens_B--1||s__Agrobacterium tumefaciens_H--1||s__Agrobacterium tumefaciens_I--1||s__Mycoplana rhizolycopersici--1||s__Mycoplana subbaraonis--1||s__RU20A sp900155885--1||s__Rhizobium grahamii--1||s__Rhizobium sp000746385--1||s__Rhizobium sp012641435--1||s__Rhizobium sp900465675--1||s__Rhizobium sp900466475--1||s__Rhizobium sp900468685--1||s__Rhizobium sp900471925--1:heptad_counter=MCP-36H--97:lbd_counter=PAS_9--4:lca_tree=f__Rhizobiaceae:length_avg=137.17073170731706:length_max=155.0:length_min=106.0:length_std=17.7748452018919:length_sum=5624.0:mismatch_avg=0.9512195121951219:mismatch_max=6.0:mismatch_min=0.0:mismatch_std=1.302904822160758:mismatch_sum=39.0:name=N599382:qcovhsp_avg=99.55853658536587:qcovhsp_max=100.0:qcovhsp_min=96.4:qcovhsp_std=0.8791972502675658:qcovhsp_sum=4081.9000000000005:qend_avg=137.46341463414635:qend_max=155.0:qend_min=106.0:qend_std=17.749785295850216:qend_sum=5636.0:qstart_avg=1.3902439024390243:qstart_max=6.0:qstart_min=1.0:qstart_std=0.9969465577574307:qstart_sum=57.0:ref_name_counter=GB_GCA_017744915.1_protein.faa_JAGIAH010000001.1_194@PF00015_full_PFAM.341.547--7||RS_GCF_002008225.1_protein.faa_NZ_MRDH01000037.1_68@PF00015_full_PFAM.357.565--23||RS_GCF_002943835.1_protein.faa_NZ_CP026925.1_328@PF00015_full_PFAM.355.555--5||RS_GCF_005221385.1_protein.faa_NZ_CP039904.1_355@PF00015_full_PFAM.342.557--6:scovhsp_avg=66.0:scovhsp_max=74.8:scovhsp_min=51.2:scovhsp_std=8.239235401419236:scovhsp_sum=2706.0:send_avg=151.5609756097561:send_max=158.0:send_min=112.0:send_std=10.264133622687805:send_sum=6214.0:sstart_avg=15.414634146341463:sstart_max=53.0:sstart_min=2.0:sstart_std=17.284350739550646:sstart_sum=632.0],((((((GB_GCA_900470805.1_protein.faa_UCCA01000018.1_56@PF00015_full_PFAM.351.528:5e-09[&&NHX:Type=GTDB:gtdb_class=c__Alphaproteobacteria:gtdb_domain=d__Bacteria:gtdb_family=f__Rhizobiaceae:gtdb_genus=g__Rhizobium:gtdb_order=o__Rhizobiales:gtdb_phylum=p__Proteobacteria:gtdb_species=s__Rhizobium sp900470805:heptad=MCP-36H:species=d__Bacteria_p__Proteobacteria_c__Alphaproteobacteria_o__Rhizobiales_f__Rhizobiaceae_g__Rhizobium_s__Rhizobium sp900470805],(GB_GCA_900489925.1_protein.faa_UEHQ01000026.1_148@PF00015_full_PFAM.347.533:0.0330191[&&NHX:Type=GTDB:gtdb_class=c__Alphaproteobacteria:gtdb_domain=d__Bacteria:gtdb_family=f__Rhizobiaceae:gtdb_genus=g__Rhizobium:gtdb_order=o__Rhizobiales:gtdb_phylum=p__Proteobacteria:gtdb_species=s__Rhizobium sp900489925:heptad=MCP-36H:species=d__Bacteria_p__Proteobacteria_c__Alphaproteobacteria_o__Rhizobiales_f__Rhizobiaceae_g__Rhizobium_s__Rhizobium sp900489925],GB_GCA_900466605.1_protein.faa_UBMU01000016.1_157@PF00015_full_PFAM.352.555:0.0249883[&&NHX:Type=GTDB:gtdb_class=c__Alphaproteobacteria:gtdb_domain=d__Bacteria:gtdb_family=f__Rhizobiaceae:gtdb_genus=g__Rhizobium:gtdb_order=o__Rhizobiales:gtdb_phylum=p__Proteobacteria:gtdb_species=s__Rhizobium sp900466605:heptad=MCP-36H:species=d__Bacteria_p__Proteobacteria_c__Alphaproteobacteria_o__Rhizobiales_f__Rhizobiaceae_g__Rhizobium_s__Rhizobium sp900466605])0.89:0.0106016[&&NHX:Sample_counter=:Type_counter=GTDB--2:capture_class_counter=:capture_domain_counter=:capture_family_counter=:capture_genus_counter=:capture_order_counter=:capture_phylum_counter=:capture_species_counter=:evoltype=D:gtdb_class_counter=c__Alphaproteobacteria--2:gtdb_domain_counter=d__Bacteria--2:gtdb_family_counter=f__Rhizobiaceae--2:gtdb_genus_counter=g__Rhizobium--2:gtdb_order_counter=o__Rhizobiales--2:gtdb_phylum_counter=p__Proteobacteria--2:gtdb_species_counter=s__Rhizobium sp900466605--1||s__Rhizobium sp900489925--1:heptad_counter=MCP-36H--2:lbd_counter=:lca=d__Bacteria:lca_tree=g__Rhizobium:name=N599386:ref_name_counter=])0:5e-09[&&NHX:Sample_counter=:Type_counter=GTDB--3:capture_class_counter=:capture_domain_counter=:capture_family_counter=:capture_genus_counter=:capture_order_counter=:capture_phylum_counter=:capture_species_counter=:evoltype=D:gtdb_class_counter=c__Alphaproteobacteria--3:gtdb_domain_counter=d__Bacteria--3:gtdb_family_counter=f__Rhizobiaceae--3:gtdb_genus_counter=g__Rhizobium--3:gtdb_order_counter=o__Rhizobiales--3:gtdb_phylum_counter=p__Proteobacteria--3:gtdb_species_counter=s__Rhizobium sp900466605--1||s__Rhizobium sp900470805--1||s__Rhizobium sp900489925--1:heptad_counter=MCP-36H--3:lbd_counter=:lca=d__Bacteria:lca_tree=g__Rhizobium:name=N599387:ref_name_counter=],RS_GCF_000746265.1_protein.faa_NZ_JQKY01000001.1_419@PF00015_full_PFAM.356.532:0.0168843[&&NHX:Type=GTDB:gtdb_class=c__Alphaproteobacteria:gtdb_domain=d__Bacteria:gtdb_family=f__Rhizobiaceae:gtdb_genus=g__Rhizobium:gtdb_order=o__Rhizobiales:gtdb_phylum=p__Proteobacteria:gtdb_species=s__Rhizobium sp000746265:heptad=MCP-36H:species=d__Bacteria_p__Proteobacteria_c__Alphaproteobacteria_o__Rhizobiales_f__Rhizobiaceae_g__Rhizobium_s__Rhizobium sp000746265])0:6e-09[&&NHX:Sample_counter=:Type_counter=GTDB--4:capture_class_counter=:capture_domain_counter=:capture_family_counter=:capture_genus_counter=:capture_order_counter=:capture_phylum_counter=:capture_species_counter=:evoltype=D:gtdb_class_counter=c__Alphaproteobacteria--4:gtdb_domain_counter=d__Bacteria--4:gtdb_family_counter=f__Rhizobiaceae--4:gtdb_genus_counter=g__Rhizobium--4:gtdb_order_counter=o__Rhizobiales--4:gtdb_phylum_counter=p__Proteobacteria--4:gtdb_species_counter=s__Rhizobium sp000746265--1||s__Rhizobium sp900466605--1||s__Rhizobium sp900470805--1||s__Rhizobium sp900489925--1:heptad_counter=MCP-36H--4:lbd_counter=:lca=d__Bacteria:lca_tree=g__Rhizobium:name=N599389:ref_name_counter=],GB_GCA_900472625.1_protein.faa_UCIT01000015.1_1@PF00015_full_PFAM.7.172:0.00456139[&&NHX:Type=GTDB:gtdb_class=c__Alphaproteobacteria:gtdb_domain=d__Bacteria:gtdb_family=f__Rhizobiaceae:gtdb_genus=g__Rhizobium:gtdb_order=o__Rhizobiales:gtdb_phylum=p__Proteobacteria:gtdb_species=s__Rhizobium sp900472625:heptad=MCP-36H:species=d__Bacteria_p__Proteobacteria_c__Alphaproteobacteria_o__Rhizobiales_f__Rhizobiaceae_g__Rhizobium_s__Rhizobium sp900472625])0.892:0.0126359[&&NHX:Sample_counter=:Type_counter=GTDB--5:capture_class_counter=:capture_domain_counter=:capture_family_counter=:capture_genus_counter=:capture_order_counter=:capture_phylum_counter=:capture_species_counter=:evoltype=D:gtdb_class_counter=c__Alphaproteobacteria--5:gtdb_domain_counter=d__Bacteria--5:gtdb_family_counter=f__Rhizobiaceae--5:gtdb_genus_counter=g__Rhizobium--5:gtdb_order_counter=o__Rhizobiales--5:gtdb_phylum_counter=p__Proteobacteria--5:gtdb_species_counter=s__Rhizobium sp000746265--1||s__Rhizobium sp900466605--1||s__Rhizobium sp900470805--1||s__Rhizobium sp900472625--1||s__Rhizobium sp900489925--1:heptad_counter=MCP-36H--5:lbd_counter=:lca=d__Bacteria:lca_tree=g__Rhizobium:name=N599391:ref_name_counter=],((RS_GCF_000377565.1_protein.faa_NZ_KB898361.1_61@PF00015_full_PFAM.351.527:5e-09[&&NHX:Type=GTDB:gtdb_class=c__Alphaproteobacteria:gtdb_domain=d__Bacteria:gtdb_family=f__Rhizobiaceae:gtdb_genus=g__Rhizobium:gtdb_order=o__Rhizobiales:gtdb_phylum=p__Proteobacteria:gtdb_species=s__Rhizobium sp000377565:heptad=MCP-36H:species=d__Bacteria_p__Proteobacteria_c__Alphaproteobacteria_o__Rhizobiales_f__Rhizobiaceae_g__Rhizobium_s__Rhizobium sp000377565],((GB_GCA_900467745.1_protein.faa_UBQW01000052.1_40@PF00015_full_PFAM.338.512:5e-09[&&NHX:Type=GTDB:gtdb_class=c__Alphaproteobacteria:gtdb_domain=d__Bacteria:gtdb_family=f__Rhizobiaceae:gtdb_genus=g__Rhizobium:gtdb_order=o__Rhizobiales:gtdb_phylum=p__Proteobacteria:gtdb_species=s__Rhizobium sp900467745:heptad=MCP-36H:species=d__Bacteria_p__Proteobacteria_c__Alphaproteobacteria_o__Rhizobiales_f__Rhizobiaceae_g__Rhizobium_s__Rhizobium sp900467745],RS_GCF_017741815.1_protein.faa_NZ_JAGHMF010000011.1_54@PF00015_full_PFAM.352.527:5e-09[&&NHX:Type=GTDB:gtdb_class=c__Alphaproteobacteria:gtdb_domain=d__Bacteria:gtdb_family=f__Rhizobiaceae:gtdb_genus=g__Rhizobium:gtdb_order=o__Rhizobiales:gtdb_phylum=p__Proteobacteria:gtdb_species=s__Rhizobium sp017741815:heptad=MCP-36H:species=d__Bacteria_p__Proteobacteria_c__Alphaproteobacteria_o__Rhizobiales_f__Rhizobiaceae_g__Rhizobium_s__Rhizobium sp017741815])0.841:0.00414281[&&NHX:Sample_counter=:Type_counter=GTDB--2:capture_class_counter=:capture_domain_counter=:capture_family_counter=:capture_genus_counter=:capture_order_counter=:capture_phylum_counter=:capture_species_counter=:evoltype=D:gtdb_class_counter=c__Alphaproteobacteria--2:gtdb_domain_counter=d__Bacteria--2:gtdb_family_counter=f__Rhizobiaceae--2:gtdb_genus_counter=g__Rhizobium--2:gtdb_order_counter=o__Rhizobiales--2:gtdb_phylum_counter=p__Proteobacteria--2:gtdb_species_counter=s__Rhizobium sp017741815--1||s__Rhizobium sp900467745--1:heptad_counter=MCP-36H--2:lbd_counter=:lca=d__Bacteria:lca_tree=g__Rhizobium:name=N599395:ref_name_counter=],GB_GCA_900465665.1_protein.faa_UBJO01000011.1_55@PF00015_full_PFAM.351.526:0.0041009[&&NHX:Type=GTDB:gtdb_class=c__Alphaproteobacteria:gtdb_domain=d__Bacteria:gtdb_family=f__Rhizobiaceae:gtdb_genus=g__Rhizobium:gtdb_order=o__Rhizobiales:gtdb_phylum=p__Proteobacteria:gtdb_species=s__Rhizobium sp900465665:heptad=MCP-36H:species=d__Bacteria_p__Proteobacteria_c__Alphaproteobacteria_o__Rhizobiales_f__Rhizobiaceae_g__Rhizobium_s__Rhizobium sp900465665])0:5e-09[&&NHX:Sample_counter=:Type_counter=GTDB--3:capture_class_counter=:capture_domain_counter=:capture_family_counter=:capture_genus_counter=:capture_order_counter=:capture_phylum_counter=:capture_species_counter=:evoltype=D:gtdb_class_counter=c__Alphaproteobacteria--3:gtdb_domain_counter=d__Bacteria--3:gtdb_family_counter=f__Rhizobiaceae--3:gtdb_genus_counter=g__Rhizobium--3:gtdb_order_counter=o__Rhizobiales--3:gtdb_phylum_counter=p__Proteobacteria--3:gtdb_species_counter=s__Rhizobium sp017741815--1||s__Rhizobium sp900465665--1||s__Rhizobium sp900467745--1:heptad_counter=MCP-36H--3:lbd_counter=:lca=d__Bacteria:lca_tree=g__Rhizobium:name=N599397:ref_name_counter=])0:5e-09[&&NHX:Sample_counter=:Type_counter=GTDB--4:capture_class_counter=:capture_domain_counter=:capture_family_counter=:capture_genus_counter=:capture_order_counter=:capture_phylum_counter=:capture_species_counter=:evoltype=D:gtdb_class_counter=c__Alphaproteobacteria--4:gtdb_domain_counter=d__Bacteria--4:gtdb_family_counter=f__Rhizobiaceae--4:gtdb_genus_counter=g__Rhizobium--4:gtdb_order_counter=o__Rhizobiales--4:gtdb_phylum_counter=p__Proteobacteria--4:gtdb_species_counter=s__Rhizobium sp000377565--1||s__Rhizobium sp017741815--1||s__Rhizobium sp900465665--1||s__Rhizobium sp900467745--1:heptad_counter=MCP-36H--4:lbd_counter=:lca=d__Bacteria:lca_tree=g__Rhizobium:name=N599398:ref_name_counter=],((GB_GCA_900472605.1_protein.faa_UCJD01000067.1_15@PF00015_full_PFAM.337.514:0.00406986[&&NHX:Type=GTDB:gtdb_class=c__Alphaproteobacteria:gtdb_domain=d__Bacteria:gtdb_family=f__Rhizobiaceae:gtdb_genus=g__Rhizobium:gtdb_order=o__Rhizobiales:gtdb_phylum=p__Proteobacteria:gtdb_species=s__Rhizobium sp900472605:heptad=MCP-36H:species=d__Bacteria_p__Proteobacteria_c__Alphaproteobacteria_o__Rhizobiales_f__Rhizobiaceae_g__Rhizobium_s__Rhizobium sp900472605],RS_GCF_000799775.1_protein.faa_NZ_JUHJ01000007.1_368@PF00015_full_PFAM.350.525:5e-09[&&NHX:Type=GTDB:gtdb_class=c__Alphaproteobacteria:gtdb_domain=d__Bacteria:gtdb_family=f__Rhizobiaceae:gtdb_genus=g__Rhizobium:gtdb_order=o__Rhizobiales:gtdb_phylum=p__Proteobacteria:gtdb_species=s__Rhizobium sp000799775:heptad=MCP-36H:species=d__Bacteria_p__Proteobacteria_c__Alphaproteobacteria_o__Rhizobiales_f__Rhizobiaceae_g__Rhizobium_s__Rhizobium sp000799775])0:5e-09[&&NHX:Sample_counter=:Type_counter=GTDB--2:capture_class_counter=:capture_domain_counter=:capture_family_counter=:capture_genus_counter=:capture_order_counter=:capture_phylum_counter=:capture_species_counter=:evoltype=D:gtdb_class_counter=c__Alphaproteobacteria--2:gtdb_domain_counter=d__Bacteria--2:gtdb_family_counter=f__Rhizobiaceae--2:gtdb_genus_counter=g__Rhizobium--2:gtdb_order_counter=o__Rhizobiales--2:gtdb_phylum_counter=p__Proteobacteria--2:gtdb_species_counter=s__Rhizobium sp000799775--1||s__Rhizobium sp900472605--1:heptad_counter=MCP-36H--2:lbd_counter=:lca=d__Bacteria:lca_tree=g__Rhizobium:name=N599401:ref_name_counter=],RS_GCF_014196505.1_protein.faa_NZ_JACIDW010000005.1_105@PF00015_full_PFAM.350.527:5e-09[&&NHX:Type=GTDB:gtdb_class=c__Alphaproteobacteria:gtdb_domain=d__Bacteria:gtdb_family=f__Rhizobiaceae:gtdb_genus=g__Rhizobium:gtdb_order=o__Rhizobiales:gtdb_phylum=p__Proteobacteria:gtdb_species=s__Rhizobium metallidurans:heptad=MCP-36H:species=d__Bacteria_p__Proteobacteria_c__Alphaproteobacteria_o__Rhizobiales_f__Rhizobiaceae_g__Rhizobium_s__Rhizobium metallidurans])0:5e-09[&&NHX:Sample_counter=:Type_counter=GTDB--3:capture_class_counter=:capture_domain_counter=:capture_family_counter=:capture_genus_counter=:capture_order_counter=:capture_phylum_counter=:capture_species_counter=:evoltype=D:gtdb_class_counter=c__Alphaproteobacteria--3:gtdb_domain_counter=d__Bacteria--3:gtdb_family_counter=f__Rhizobiaceae--3:gtdb_genus_counter=g__Rhizobium--3:gtdb_order_counter=o__Rhizobiales--3:gtdb_phylum_counter=p__Proteobacteria--3:gtdb_species_counter=s__Rhizobium metallidurans--1||s__Rhizobium sp000799775--1||s__Rhizobium sp900472605--1:heptad_counter=MCP-36H--3:lbd_counter=:lca=d__Bacteria:lca_tree=g__Rhizobium:name=N599403:ref_name_counter=])0.919:0.0123875[&&NHX:Sample_counter=:Type_counter=GTDB--7:capture_class_counter=:capture_domain_counter=:capture_family_counter=:capture_genus_counter=:capture_order_counter=:capture_phylum_counter=:capture_species_counter=:evoltype=D:gtdb_class_counter=c__Alphaproteobacteria--7:gtdb_domain_counter=d__Bacteria--7:gtdb_family_counter=f__Rhizobiaceae--7:gtdb_genus_counter=g__Rhizobium--7:gtdb_order_counter=o__Rhizobiales--7:gtdb_phylum_counter=p__Proteobacteria--7:gtdb_species_counter=s__Rhizobium metallidurans--1||s__Rhizobium sp000377565--1||s__Rhizobium sp000799775--1||s__Rhizobium sp017741815--1||s__Rhizobium sp900465665--1||s__Rhizobium sp900467745--1||s__Rhizobium sp900472605--1:heptad_counter=MCP-36H--7:lbd_counter=:lca=d__Bacteria:lca_tree=g__Rhizobium:name=N599404:ref_name_counter=])0.727:0.00662284[&&NHX:Sample_counter=:Type_counter=GTDB--12:capture_class_counter=:capture_domain_counter=:capture_family_counter=:capture_genus_counter=:capture_order_counter=:capture_phylum_counter=:capture_species_counter=:evoltype=D:gtdb_class_counter=c__Alphaproteobacteria--12:gtdb_domain_counter=d__Bacteria--12:gtdb_family_counter=f__Rhizobiaceae--12:gtdb_genus_counter=g__Rhizobium--12:gtdb_order_counter=o__Rhizobiales--12:gtdb_phylum_counter=p__Proteobacteria--12:gtdb_species_counter=s__Rhizobium metallidurans--1||s__Rhizobium sp000377565--1||s__Rhizobium sp000746265--1||s__Rhizobium sp000799775--1||s__Rhizobium sp017741815--1||s__Rhizobium sp900465665--1||s__Rhizobium sp900466605--1||s__Rhizobium sp900467745--1||s__Rhizobium sp900470805--1||s__Rhizobium sp900472605--1||s__Rhizobium sp900472625--1||s__Rhizobium sp900489925--1:heptad_counter=MCP-36H--12:lbd_counter=:lca=d__Bacteria:lca_tree=g__Rhizobium:name=N599405:ref_name_counter=],RS_GCF_000746385.1_protein.faa_NZ_JQLD01000001.1_497@PF00015_full_PFAM.349.525:0.0144531[&&NHX:Type=GTDB:gtdb_class=c__Alphaproteobacteria:gtdb_domain=d__Bacteria:gtdb_family=f__Rhizobiaceae:gtdb_genus=g__Rhizobium:gtdb_order=o__Rhizobiales:gtdb_phylum=p__Proteobacteria:gtdb_species=s__Rhizobium sp000746385:heptad=MCP-36H:species=d__Bacteria_p__Proteobacteria_c__Alphaproteobacteria_o__Rhizobiales_f__Rhizobiaceae_g__Rhizobium_s__Rhizobium sp000746385])0.89:0.0308462[&&NHX:Sample_counter=:Type_counter=GTDB--13:capture_class_counter=:capture_domain_counter=:capture_family_counter=:capture_genus_counter=:capture_order_counter=:capture_phylum_counter=:capture_species_counter=:evoltype=D:gtdb_class_counter=c__Alphaproteobacteria--13:gtdb_domain_counter=d__Bacteria--13:gtdb_family_counter=f__Rhizobiaceae--13:gtdb_genus_counter=g__Rhizobium--13:gtdb_order_counter=o__Rhizobiales--13:gtdb_phylum_counter=p__Proteobacteria--13:gtdb_species_counter=s__Rhizobium metallidurans--1||s__Rhizobium sp000377565--1||s__Rhizobium sp000746265--1||s__Rhizobium sp000746385--1||s__Rhizobium sp000799775--1||s__Rhizobium sp017741815--1||s__Rhizobium sp900465665--1||s__Rhizobium sp900466605--1||s__Rhizobium sp900467745--1||s__Rhizobium sp900470805--1||s__Rhizobium sp900472605--1||s__Rhizobium sp900472625--1||s__Rhizobium sp900489925--1:heptad_counter=MCP-36H--13:lbd_counter=:lca=d__Bacteria:lca_tree=g__Rhizobium:name=N599407:ref_name_counter=],(RS_GCF_003122325.1_protein.faa_NZ_QFBC01000017.1_40@PF00015_full_PFAM.301.542:0.107602[&&NHX:Type=GTDB:gtdb_class=c__Alphaproteobacteria:gtdb_domain=d__Bacteria:gtdb_family=f__Rhizobiaceae:gtdb_genus=g__Rhizobium:gtdb_order=o__Rhizobiales:gtdb_phylum=p__Proteobacteria:gtdb_species=s__Rhizobium album:heptad=MCP-36H:species=d__Bacteria_p__Proteobacteria_c__Alphaproteobacteria_o__Rhizobiales_f__Rhizobiaceae_g__Rhizobium_s__Rhizobium album],((GB_GCA_902167985.1_protein.faa_CABHNZ010000004.1_164@PF00015_full_PFAM.354.541:0.0648865[&&NHX:Type=GTDB:gtdb_class=c__Alphaproteobacteria:gtdb_domain=d__Bacteria:gtdb_family=f__Rhizobiaceae:gtdb_genus=g__Neorhizobium:gtdb_order=o__Rhizobiales:gtdb_phylum=p__Proteobacteria:gtdb_species=s__Neorhizobium sp902167985:heptad=MCP-36H:species=d__Bacteria_p__Proteobacteria_c__Alphaproteobacteria_o__Rhizobiales_f__Rhizobiaceae_g__Neorhizobium_s__Neorhizobium sp902167985],((((RS_GCF_001423425.1_protein.faa_NZ_LMNX01000004.1_261@PF00015_full_PFAM.351.523:5e-09[&&NHX:Type=GTDB:gtdb_class=c__Alphaproteobacteria:gtdb_domain=d__Bacteria:gtdb_family=f__Rhizobiaceae:gtdb_genus=g__Neorhizobium:gtdb_order=o__Rhizobiales:gtdb_phylum=p__Proteobacteria:gtdb_species=s__Neorhizobium soli:heptad=MCP-36H:species=d__Bacteria_p__Proteobacteria_c__Alphaproteobacteria_o__Rhizobiales_f__Rhizobiaceae_g__Neorhizobium_s__Neorhizobium soli],(d575311b-3b4f-4b71-b5ba-3af97f2dcb2f_6@MCPsignal.79.218:0.0112876[&&NHX:Sample=rhizpot3:Type=capture:besthit=98.6:bitscore=188.0:capture_class=c__Alphaproteobacteria:capture_domain=d__Bacteria:capture_family=f__Rhizobiaceae:capture_genus=g__Neorhizobium:capture_order=o__Rhizobiales:capture_phylum=p__Proteobacteria:capture_species=s__Neorhizobium soli:evalue=9.65e-62:gapopen=0.0:heptad=MCP-36H:length=138.0:mismatch=2.0:qcovhsp=99.3:qend=138.0:qstart=1.0:ref_name=RS_GCF_001423425.1_protein.faa_NZ_LMNX01000004.1_261@PF00015_full_PFAM.351.523:scovhsp=80.2:send=147.0:sstart=10.0],226c0fbb-9307-4526-9e95-ad9a6397039d_6@MCPsignal.153.306:5e-09[&&NHX:Sample=rhizpot1:Type=capture:besthit=99.3:bitscore=217.0:capture_class=c__Alphaproteobacteria:capture_domain=d__Bacteria:capture_family=f__Rhizobiaceae:capture_genus=g__Neorhizobium:capture_order=o__Rhizobiales:capture_phylum=p__Proteobacteria:capture_species=s__Neorhizobium soli:evalue=6.51e-73:gapopen=0.0:heptad=MCP-36H:length=153.0:mismatch=1.0:qcovhsp=100.0:qend=153.0:qstart=1.0:ref_name=RS_GCF_001423425.1_protein.faa_NZ_LMNX01000004.1_261@PF00015_full_PFAM.351.523:scovhsp=89.0:send=162.0:sstart=10.0])0:5e-09[&&NHX:Sample_counter=rhizpot1--1||rhizpot3--1:Type_counter=capture--2:besthit_avg=98.94999999999999:besthit_max=99.3:besthit_min=98.6:besthit_std=0.4949747468305853:besthit_sum=197.89999999999998:bitscore_avg=202.5:bitscore_max=217.0:bitscore_min=188.0:bitscore_std=20.506096654409877:bitscore_sum=405.0:capture_class_counter=c__Alphaproteobacteria--2:capture_domain_counter=d__Bacteria--2:capture_family_counter=f__Rhizobiaceae--2:capture_genus_counter=g__Neorhizobium--2:capture_order_counter=o__Rhizobiales--2:capture_phylum_counter=p__Proteobacteria--2:capture_species_counter=s__Neorhizobium soli--2:evalue_avg=4.825000000032549e-62:evalue_max=9.65e-62:evalue_min=6.51e-73:evalue_std=6.82358043840415e-62:evalue_sum=9.650000000065099e-62:gapopen_avg=0.0:gapopen_max=0.0:gapopen_min=0.0:gapopen_std=0.0:gapopen_sum=0.0:gtdb_class_counter=:gtdb_domain_counter=:gtdb_family_counter=:gtdb_genus_counter=:gtdb_order_counter=:gtdb_phylum_counter=:gtdb_species_counter=:heptad_counter=MCP-36H--2:lbd_counter=:length_avg=145.5:length_max=153.0:length_min=138.0:length_std=10.606601717798213:length_sum=291.0:mismatch_avg=1.5:mismatch_max=2.0:mismatch_min=1.0:mismatch_std=0.7071067811865476:mismatch_sum=3.0:name=N599413:qcovhsp_avg=99.65:qcovhsp_max=100.0:qcovhsp_min=99.3:qcovhsp_std=0.4949747468305853:qcovhsp_sum=199.3:qend_avg=145.5:qend_max=153.0:qend_min=138.0:qend_std=10.606601717798213:qend_sum=291.0:qstart_avg=1.0:qstart_max=1.0:qstart_min=1.0:qstart_std=0.0:qstart_sum=2.0:ref_name_counter=RS_GCF_001423425.1_protein.faa_NZ_LMNX01000004.1_261@PF00015_full_PFAM.351.523--2:scovhsp_avg=84.6:scovhsp_max=89.0:scovhsp_min=80.2:scovhsp_std=6.222539674441616:scovhsp_sum=169.2:send_avg=154.5:send_max=162.0:send_min=147.0:send_std=10.606601717798213:send_sum=309.0:sstart_avg=10.0:sstart_max=10.0:sstart_min=10.0:sstart_std=0.0:sstart_sum=20.0])0.977:0.0468358[&&NHX:Sample_counter=rhizpot1--1||rhizpot3--1:Type_counter=GTDB--1||capture--2:besthit_avg=98.94999999999999:besthit_max=99.3:besthit_min=98.6:besthit_std=0.4949747468305853:besthit_sum=197.89999999999998:bitscore_avg=202.5:bitscore_max=217.0:bitscore_min=188.0:bitscore_std=20.506096654409877:bitscore_sum=405.0:capture_class_counter=c__Alphaproteobacteria--2:capture_domain_counter=d__Bacteria--2:capture_family_counter=f__Rhizobiaceae--2:capture_genus_counter=g__Neorhizobium--2:capture_order_counter=o__Rhizobiales--2:capture_phylum_counter=p__Proteobacteria--2:capture_species_counter=s__Neorhizobium soli--2:evalue_avg=4.825000000032549e-62:evalue_max=9.65e-62:evalue_min=6.51e-73:evalue_std=6.82358043840415e-62:evalue_sum=9.650000000065099e-62:gapopen_avg=0.0:gapopen_max=0.0:gapopen_min=0.0:gapopen_std=0.0:gapopen_sum=0.0:gtdb_class_counter=c__Alphaproteobacteria--1:gtdb_domain_counter=d__Bacteria--1:gtdb_family_counter=f__Rhizobiaceae--1:gtdb_genus_counter=g__Neorhizobium--1:gtdb_order_counter=o__Rhizobiales--1:gtdb_phylum_counter=p__Proteobacteria--1:gtdb_species_counter=s__Neorhizobium soli--1:heptad_counter=MCP-36H--3:lbd_counter=:lca_tree=s__Neorhizobium soli:length_avg=145.5:length_max=153.0:length_min=138.0:length_std=10.606601717798213:length_sum=291.0:mismatch_avg=1.5:mismatch_max=2.0:mismatch_min=1.0:mismatch_std=0.7071067811865476:mismatch_sum=3.0:name=N599414:qcovhsp_avg=99.65:qcovhsp_max=100.0:qcovhsp_min=99.3:qcovhsp_std=0.4949747468305853:qcovhsp_sum=199.3:qend_avg=145.5:qend_max=153.0:qend_min=138.0:qend_std=10.606601717798213:qend_sum=291.0:qstart_avg=1.0:qstart_max=1.0:qstart_min=1.0:qstart_std=0.0:qstart_sum=2.0:ref_name_counter=RS_GCF_001423425.1_protein.faa_NZ_LMNX01000004.1_261@PF00015_full_PFAM.351.523--2:scovhsp_avg=84.6:scovhsp_max=89.0:scovhsp_min=80.2:scovhsp_std=6.222539674441616:scovhsp_sum=169.2:send_avg=154.5:send_max=162.0:send_min=147.0:send_std=10.606601717798213:send_sum=309.0:sstart_avg=10.0:sstart_max=10.0:sstart_min=10.0:sstart_std=0.0:sstart_sum=20.0],(RS_GCF_900111905.1_protein.faa_NZ_FOKM01000004.1_356@PF00015_full_PFAM.353.549:0.0398746[&&NHX:Type=GTDB:gtdb_class=c__Alphaproteobacteria:gtdb_domain=d__Bacteria:gtdb_family=f__Rhizobiaceae:gtdb_genus=g__Neorhizobium:gtdb_order=o__Rhizobiales:gtdb_phylum=p__Proteobacteria:gtdb_species=s__Neorhizobium sp900111905:heptad=MCP-36H:species=d__Bacteria_p__Proteobacteria_c__Alphaproteobacteria_o__Rhizobiales_f__Rhizobiaceae_g__Neorhizobium_s__Neorhizobium sp900111905],(GB_GCA_900469445.1_protein.faa_UBXM01000048.1_5@PF00015_full_PFAM.357.553:0.0489015[&&NHX:Type=GTDB:gtdb_class=c__Alphaproteobacteria:gtdb_domain=d__Bacteria:gtdb_family=f__Rhizobiaceae:gtdb_genus=g__Neorhizobium:gtdb_order=o__Rhizobiales:gtdb_phylum=p__Proteobacteria:gtdb_species=s__Neorhizobium sp900469445:heptad=MCP-36H:species=d__Bacteria_p__Proteobacteria_c__Alphaproteobacteria_o__Rhizobiales_f__Rhizobiaceae_g__Neorhizobium_s__Neorhizobium sp900469445],(RS_GCF_006335145.1_protein.faa_NZ_VDMN01000003.1_6@PF00015_full_PFAM.352.545:0.0118513[&&NHX:Type=GTDB:gtdb_class=c__Alphaproteobacteria:gtdb_domain=d__Bacteria:gtdb_family=f__Rhizobiaceae:gtdb_genus=g__Neorhizobium:gtdb_order=o__Rhizobiales:gtdb_phylum=p__Proteobacteria:gtdb_species=s__Neorhizobium smilacinae:heptad=MCP-36H:species=d__Bacteria_p__Proteobacteria_c__Alphaproteobacteria_o__Rhizobiales_f__Rhizobiaceae_g__Neorhizobium_s__Neorhizobium smilacinae],((GB_GCA_002376235.1_protein.faa_DFNX01000016.1_1323@PF00015_full_PFAM.351.550:0.0182899[&&NHX:Type=GTDB:gtdb_class=c__Alphaproteobacteria:gtdb_domain=d__Bacteria:gtdb_family=f__Rhizobiaceae:gtdb_genus=g__Neorhizobium:gtdb_order=o__Rhizobiales:gtdb_phylum=p__Proteobacteria:gtdb_species=s__Neorhizobium sp002376235:heptad=MCP-36H:species=d__Bacteria_p__Proteobacteria_c__Alphaproteobacteria_o__Rhizobiales_f__Rhizobiaceae_g__Neorhizobium_s__Neorhizobium sp002376235],((GB_GCA_900472575.1_protein.faa_UCIV01000003.1_211@PF00015_full_PFAM.358.412:5e-09[&&NHX:Type=GTDB:gtdb_class=c__Alphaproteobacteria:gtdb_domain=d__Bacteria:gtdb_family=f__Rhizobiaceae:gtdb_genus=g__Neorhizobium:gtdb_order=o__Rhizobiales:gtdb_phylum=p__Proteobacteria:gtdb_species=s__Neorhizobium cellulosilyticum:heptad=MCP-36H:species=d__Bacteria_p__Proteobacteria_c__Alphaproteobacteria_o__Rhizobiales_f__Rhizobiaceae_g__Neorhizobium_s__Neorhizobium cellulosilyticum],RS_GCF_014201355.1_protein.faa_NZ_JACHEG010000001.1_1359@PF00015_full_PFAM.352.557:5e-09[&&NHX:Type=GTDB:gtdb_class=c__Alphaproteobacteria:gtdb_domain=d__Bacteria:gtdb_family=f__Rhizobiaceae:gtdb_genus=g__Neorhizobium:gtdb_order=o__Rhizobiales:gtdb_phylum=p__Proteobacteria:gtdb_species=s__Neorhizobium wenxiniae:heptad=MCP-36H:species=d__Bacteria_p__Proteobacteria_c__Alphaproteobacteria_o__Rhizobiales_f__Rhizobiaceae_g__Neorhizobium_s__Neorhizobium wenxiniae])0.755:1e-08[&&NHX:Sample_counter=:Type_counter=GTDB--2:capture_class_counter=:capture_domain_counter=:capture_family_counter=:capture_genus_counter=:capture_order_counter=:capture_phylum_counter=:capture_species_counter=:evoltype=D:gtdb_class_counter=c__Alphaproteobacteria--2:gtdb_domain_counter=d__Bacteria--2:gtdb_family_counter=f__Rhizobiaceae--2:gtdb_genus_counter=g__Neorhizobium--2:gtdb_order_counter=o__Rhizobiales--2:gtdb_phylum_counter=p__Proteobacteria--2:gtdb_species_counter=s__Neorhizobium cellulosilyticum--1||s__Neorhizobium wenxiniae--1:heptad_counter=MCP-36H--2:lbd_counter=:lca=d__Bacteria:lca_tree=g__Neorhizobium:name=N599421:ref_name_counter=],GB_GCA_900472575.1_protein.faa_UCIV01000003.1_212@PF00015_full_PFAM.5.136:5e-09[&&NHX:Type=GTDB:gtdb_class=c__Alphaproteobacteria:gtdb_domain=d__Bacteria:gtdb_family=f__Rhizobiaceae:gtdb_genus=g__Neorhizobium:gtdb_order=o__Rhizobiales:gtdb_phylum=p__Proteobacteria:gtdb_species=s__Neorhizobium cellulosilyticum:heptad=MCP-36H:species=d__Bacteria_p__Proteobacteria_c__Alphaproteobacteria_o__Rhizobiales_f__Rhizobiaceae_g__Neorhizobium_s__Neorhizobium cellulosilyticum])0.838:0.00358389[&&NHX:Sample_counter=:Type_counter=GTDB--3:capture_class_counter=:capture_domain_counter=:capture_family_counter=:capture_genus_counter=:capture_order_counter=:capture_phylum_counter=:capture_species_counter=:evoltype=D:gtdb_class_counter=c__Alphaproteobacteria--3:gtdb_domain_counter=d__Bacteria--3:gtdb_family_counter=f__Rhizobiaceae--3:gtdb_genus_counter=g__Neorhizobium--3:gtdb_order_counter=o__Rhizobiales--3:gtdb_phylum_counter=p__Proteobacteria--3:gtdb_species_counter=s__Neorhizobium cellulosilyticum--2||s__Neorhizobium wenxiniae--1:heptad_counter=MCP-36H--3:lbd_counter=:lca=d__Bacteria:lca_tree=g__Neorhizobium:name=N599423:ref_name_counter=])0.399:0.00334325[&&NHX:Sample_counter=:Type_counter=GTDB--4:capture_class_counter=:capture_domain_counter=:capture_family_counter=:capture_genus_counter=:capture_order_counter=:capture_phylum_counter=:capture_species_counter=:evoltype=D:gtdb_class_counter=c__Alphaproteobacteria--4:gtdb_domain_counter=d__Bacteria--4:gtdb_family_counter=f__Rhizobiaceae--4:gtdb_genus_counter=g__Neorhizobium--4:gtdb_order_counter=o__Rhizobiales--4:gtdb_phylum_counter=p__Proteobacteria--4:gtdb_species_counter=s__Neorhizobium cellulosilyticum--2||s__Neorhizobium sp002376235--1||s__Neorhizobium wenxiniae--1:heptad_counter=MCP-36H--4:lbd_counter=:lca=d__Bacteria:lca_tree=g__Neorhizobium:name=N599424:ref_name_counter=],GB_GCA_002500765.1_protein.faa_DLSX01000243.1_37@PF00015_full_PFAM.353.554:0.0108592[&&NHX:Type=GTDB:gtdb_class=c__Alphaproteobacteria:gtdb_domain=d__Bacteria:gtdb_family=f__Rhizobiaceae:gtdb_genus=g__Neorhizobium:gtdb_order=o__Rhizobiales:gtdb_phylum=p__Proteobacteria:gtdb_species=s__Neorhizobium sp002500765:heptad=MCP-36H:species=d__Bacteria_p__Proteobacteria_c__Alphaproteobacteria_o__Rhizobiales_f__Rhizobiaceae_g__Neorhizobium_s__Neorhizobium sp002500765])0.998:0.0432577[&&NHX:Sample_counter=:Type_counter=GTDB--5:capture_class_counter=:capture_domain_counter=:capture_family_counter=:capture_genus_counter=:capture_order_counter=:capture_phylum_counter=:capture_species_counter=:evoltype=D:gtdb_class_counter=c__Alphaproteobacteria--5:gtdb_domain_counter=d__Bacteria--5:gtdb_family_counter=f__Rhizobiaceae--5:gtdb_genus_counter=g__Neorhizobium--5:gtdb_order_counter=o__Rhizobiales--5:gtdb_phylum_counter=p__Proteobacteria--5:gtdb_species_counter=s__Neorhizobium cellulosilyticum--2||s__Neorhizobium sp002376235--1||s__Neorhizobium sp002500765--1||s__Neorhizobium wenxiniae--1:heptad_counter=MCP-36H--5:lbd_counter=:lca=d__Bacteria:lca_tree=g__Neorhizobium:name=N599426:ref_name_counter=])0.842:0.013843[&&NHX:Sample_counter=:Type_counter=GTDB--6:capture_class_counter=:capture_domain_counter=:capture_family_counter=:capture_genus_counter=:capture_order_counter=:capture_phylum_counter=:capture_species_counter=:evoltype=D:gtdb_class_counter=c__Alphaproteobacteria--6:gtdb_domain_counter=d__Bacteria--6:gtdb_family_counter=f__Rhizobiaceae--6:gtdb_genus_counter=g__Neorhizobium--6:gtdb_order_counter=o__Rhizobiales--6:gtdb_phylum_counter=p__Proteobacteria--6:gtdb_species_counter=s__Neorhizobium cellulosilyticum--2||s__Neorhizobium smilacinae--1||s__Neorhizobium sp002376235--1||s__Neorhizobium sp002500765--1||s__Neorhizobium wenxiniae--1:heptad_counter=MCP-36H--6:lbd_counter=:lca=d__Bacteria:lca_tree=g__Neorhizobium:name=N599427:ref_name_counter=])0.92:0.0357797[&&NHX:Sample_counter=:Type_counter=GTDB--7:capture_class_counter=:capture_domain_counter=:capture_family_counter=:capture_genus_counter=:capture_order_counter=:capture_phylum_counter=:capture_species_counter=:evoltype=D:gtdb_class_counter=c__Alphaproteobacteria--7:gtdb_domain_counter=d__Bacteria--7:gtdb_family_counter=f__Rhizobiaceae--7:gtdb_genus_counter=g__Neorhizobium--7:gtdb_order_counter=o__Rhizobiales--7:gtdb_phylum_counter=p__Proteobacteria--7:gtdb_species_counter=s__Neorhizobium cellulosilyticum--2||s__Neorhizobium smilacinae--1||s__Neorhizobium sp002376235--1||s__Neorhizobium sp002500765--1||s__Neorhizobium sp900469445--1||s__Neorhizobium wenxiniae--1:heptad_counter=MCP-36H--7:lbd_counter=:lca=d__Bacteria:lca_tree=g__Neorhizobium:name=N599428:ref_name_counter=])0.93:0.0317345[&&NHX:Sample_counter=:Type_counter=GTDB--8:capture_class_counter=:capture_domain_counter=:capture_family_counter=:capture_genus_counter=:capture_order_counter=:capture_phylum_counter=:capture_species_counter=:evoltype=D:gtdb_class_counter=c__Alphaproteobacteria--8:gtdb_domain_counter=d__Bacteria--8:gtdb_family_counter=f__Rhizobiaceae--8:gtdb_genus_counter=g__Neorhizobium--8:gtdb_order_counter=o__Rhizobiales--8:gtdb_phylum_counter=p__Proteobacteria--8:gtdb_species_counter=s__Neorhizobium cellulosilyticum--2||s__Neorhizobium smilacinae--1||s__Neorhizobium sp002376235--1||s__Neorhizobium sp002500765--1||s__Neorhizobium sp900111905--1||s__Neorhizobium sp900469445--1||s__Neorhizobium wenxiniae--1:heptad_counter=MCP-36H--8:lbd_counter=:lca=d__Bacteria:lca_tree=g__Neorhizobium:name=N599429:ref_name_counter=])0.917:0.0279143[&&NHX:Sample_counter=rhizpot1--1||rhizpot3--1:Type_counter=GTDB--9||capture--2:besthit_avg=98.94999999999999:besthit_max=99.3:besthit_min=98.6:besthit_std=0.4949747468305853:besthit_sum=197.89999999999998:bitscore_avg=202.5:bitscore_max=217.0:bitscore_min=188.0:bitscore_std=20.506096654409877:bitscore_sum=405.0:capture_class_counter=c__Alphaproteobacteria--2:capture_domain_counter=d__Bacteria--2:capture_family_counter=f__Rhizobiaceae--2:capture_genus_counter=g__Neorhizobium--2:capture_order_counter=o__Rhizobiales--2:capture_phylum_counter=p__Proteobacteria--2:capture_species_counter=s__Neorhizobium soli--2:evalue_avg=4.825000000032549e-62:evalue_max=9.65e-62:evalue_min=6.51e-73:evalue_std=6.82358043840415e-62:evalue_sum=9.650000000065099e-62:gapopen_avg=0.0:gapopen_max=0.0:gapopen_min=0.0:gapopen_std=0.0:gapopen_sum=0.0:gtdb_class_counter=c__Alphaproteobacteria--9:gtdb_domain_counter=d__Bacteria--9:gtdb_family_counter=f__Rhizobiaceae--9:gtdb_genus_counter=g__Neorhizobium--9:gtdb_order_counter=o__Rhizobiales--9:gtdb_phylum_counter=p__Proteobacteria--9:gtdb_species_counter=s__Neorhizobium cellulosilyticum--2||s__Neorhizobium smilacinae--1||s__Neorhizobium soli--1||s__Neorhizobium sp002376235--1||s__Neorhizobium sp002500765--1||s__Neorhizobium sp900111905--1||s__Neorhizobium sp900469445--1||s__Neorhizobium wenxiniae--1:heptad_counter=MCP-36H--11:lbd_counter=:lca_tree=g__Neorhizobium:length_avg=145.5:length_max=153.0:length_min=138.0:length_std=10.606601717798213:length_sum=291.0:mismatch_avg=1.5:mismatch_max=2.0:mismatch_min=1.0:mismatch_std=0.7071067811865476:mismatch_sum=3.0:name=N599430:qcovhsp_avg=99.65:qcovhsp_max=100.0:qcovhsp_min=99.3:qcovhsp_std=0.4949747468305853:qcovhsp_sum=199.3:qend_avg=145.5:qend_max=153.0:qend_min=138.0:qend_std=10.606601717798213:qend_sum=291.0:qstart_avg=1.0:qstart_max=1.0:qstart_min=1.0:qstart_std=0.0:qstart_sum=2.0:ref_name_counter=RS_GCF_001423425.1_protein.faa_NZ_LMNX01000004.1_261@PF00015_full_PFAM.351.523--2:scovhsp_avg=84.6:scovhsp_max=89.0:scovhsp_min=80.2:scovhsp_std=6.222539674441616:scovhsp_sum=169.2:send_avg=154.5:send_max=162.0:send_min=147.0:send_std=10.606601717798213:send_sum=309.0:sstart_avg=10.0:sstart_max=10.0:sstart_min=10.0:sstart_std=0.0:sstart_sum=20.0],(RS_GCF_004358025.1_protein.faa_NZ_SMTL01000001.1_1035@PF00015_full_PFAM.357.537:0.0263523[&&NHX:Type=GTDB:gtdb_class=c__Alphaproteobacteria:gtdb_domain=d__Bacteria:gtdb_family=f__Rhizobiaceae:gtdb_genus=g__Neorhizobium:gtdb_order=o__Rhizobiales:gtdb_phylum=p__Proteobacteria:gtdb_species=s__Neorhizobium deserti:heptad=MCP-36H:species=d__Bacteria_p__Proteobacteria_c__Alphaproteobacteria_o__Rhizobiales_f__Rhizobiaceae_g__Neorhizobium_s__Neorhizobium deserti],(GB_GCA_900472675.1_protein.faa_UCJA01000014.1_7@PF00015_full_PFAM.356.544:0.0115589[&&NHX:Type=GTDB:gtdb_class=c__Alphaproteobacteria:gtdb_domain=d__Bacteria:gtdb_family=f__Rhizobiaceae:gtdb_genus=g__Neorhizobium:gtdb_order=o__Rhizobiales:gtdb_phylum=p__Proteobacteria:gtdb_species=s__Neorhizobium sp900472675:heptad=MCP-36H:species=d__Bacteria_p__Proteobacteria_c__Alphaproteobacteria_o__Rhizobiales_f__Rhizobiaceae_g__Neorhizobium_s__Neorhizobium sp900472675],GB_GCA_900469345.1_protein.faa_UBWZ01000001.1_130@PF00015_full_PFAM.356.553:0.00764098[&&NHX:Type=GTDB:gtdb_class=c__Alphaproteobacteria:gtdb_domain=d__Bacteria:gtdb_family=f__Rhizobiaceae:gtdb_genus=g__Neorhizobium:gtdb_order=o__Rhizobiales:gtdb_phylum=p__Proteobacteria:gtdb_species=s__Neorhizobium sp900469345:heptad=MCP-36H:species=d__Bacteria_p__Proteobacteria_c__Alphaproteobacteria_o__Rhizobiales_f__Rhizobiaceae_g__Neorhizobium_s__Neorhizobium sp900469345])0.962:0.0304134[&&NHX:Sample_counter=:Type_counter=GTDB--2:capture_class_counter=:capture_domain_counter=:capture_family_counter=:capture_genus_counter=:capture_order_counter=:capture_phylum_counter=:capture_species_counter=:evoltype=D:gtdb_class_counter=c__Alphaproteobacteria--2:gtdb_domain_counter=d__Bacteria--2:gtdb_family_counter=f__Rhizobiaceae--2:gtdb_genus_counter=g__Neorhizobium--2:gtdb_order_counter=o__Rhizobiales--2:gtdb_phylum_counter=p__Proteobacteria--2:gtdb_species_counter=s__Neorhizobium sp900469345--1||s__Neorhizobium sp900472675--1:heptad_counter=MCP-36H--2:lbd_counter=:lca=d__Bacteria:lca_tree=g__Neorhizobium:name=N599434:ref_name_counter=])0.793:0.0237531[&&NHX:Sample_counter=:Type_counter=GTDB--3:capture_class_counter=:capture_domain_counter=:capture_family_counter=:capture_genus_counter=:capture_order_counter=:capture_phylum_counter=:capture_species_counter=:evoltype=D:gtdb_class_counter=c__Alphaproteobacteria--3:gtdb_domain_counter=d__Bacteria--3:gtdb_family_counter=f__Rhizobiaceae--3:gtdb_genus_counter=g__Neorhizobium--3:gtdb_order_counter=o__Rhizobiales--3:gtdb_phylum_counter=p__Proteobacteria--3:gtdb_species_counter=s__Neorhizobium deserti--1||s__Neorhizobium sp900469345--1||s__Neorhizobium sp900472675--1:heptad_counter=MCP-36H--3:lbd_counter=:lca=d__Bacteria:lca_tree=g__Neorhizobium:name=N599435:ref_name_counter=])0.276:0.0163364[&&NHX:Sample_counter=rhizpot1--1||rhizpot3--1:Type_counter=GTDB--12||capture--2:besthit_avg=98.94999999999999:besthit_max=99.3:besthit_min=98.6:besthit_std=0.4949747468305853:besthit_sum=197.89999999999998:bitscore_avg=202.5:bitscore_max=217.0:bitscore_min=188.0:bitscore_std=20.506096654409877:bitscore_sum=405.0:capture_class_counter=c__Alphaproteobacteria--2:capture_domain_counter=d__Bacteria--2:capture_family_counter=f__Rhizobiaceae--2:capture_genus_counter=g__Neorhizobium--2:capture_order_counter=o__Rhizobiales--2:capture_phylum_counter=p__Proteobacteria--2:capture_species_counter=s__Neorhizobium soli--2:evalue_avg=4.825000000032549e-62:evalue_max=9.65e-62:evalue_min=6.51e-73:evalue_std=6.82358043840415e-62:evalue_sum=9.650000000065099e-62:gapopen_avg=0.0:gapopen_max=0.0:gapopen_min=0.0:gapopen_std=0.0:gapopen_sum=0.0:gtdb_class_counter=c__Alphaproteobacteria--12:gtdb_domain_counter=d__Bacteria--12:gtdb_family_counter=f__Rhizobiaceae--12:gtdb_genus_counter=g__Neorhizobium--12:gtdb_order_counter=o__Rhizobiales--12:gtdb_phylum_counter=p__Proteobacteria--12:gtdb_species_counter=s__Neorhizobium cellulosilyticum--2||s__Neorhizobium deserti--1||s__Neorhizobium smilacinae--1||s__Neorhizobium soli--1||s__Neorhizobium sp002376235--1||s__Neorhizobium sp002500765--1||s__Neorhizobium sp900111905--1||s__Neorhizobium sp900469345--1||s__Neorhizobium sp900469445--1||s__Neorhizobium sp900472675--1||s__Neorhizobium wenxiniae--1:heptad_counter=MCP-36H--14:lbd_counter=:lca_tree=g__Neorhizobium:length_avg=145.5:length_max=153.0:length_min=138.0:length_std=10.606601717798213:length_sum=291.0:mismatch_avg=1.5:mismatch_max=2.0:mismatch_min=1.0:mismatch_std=0.7071067811865476:mismatch_sum=3.0:name=N599436:qcovhsp_avg=99.65:qcovhsp_max=100.0:qcovhsp_min=99.3:qcovhsp_std=0.4949747468305853:qcovhsp_sum=199.3:qend_avg=145.5:qend_max=153.0:qend_min=138.0:qend_std=10.606601717798213:qend_sum=291.0:qstart_avg=1.0:qstart_max=1.0:qstart_min=1.0:qstart_std=0.0:qstart_sum=2.0:ref_name_counter=RS_GCF_001423425.1_protein.faa_NZ_LMNX01000004.1_261@PF00015_full_PFAM.351.523--2:scovhsp_avg=84.6:scovhsp_max=89.0:scovhsp_min=80.2:scovhsp_std=6.222539674441616:scovhsp_sum=169.2:send_avg=154.5:send_max=162.0:send_min=147.0:send_std=10.606601717798213:send_sum=309.0:sstart_avg=10.0:sstart_max=10.0:sstart_min=10.0:sstart_std=0.0:sstart_sum=20.0],RS_GCF_007829835.1_protein.faa_NZ_VIWP01000005.1_171@PF00015_full_PFAM.351.551:0.0242562[&&NHX:Type=GTDB:gtdb_class=c__Alphaproteobacteria:gtdb_domain=d__Bacteria:gtdb_family=f__Rhizobiaceae:gtdb_genus=g__Neorhizobium:gtdb_order=o__Rhizobiales:gtdb_phylum=p__Proteobacteria:gtdb_species=s__Neorhizobium sp002431175:heptad=MCP-36H:species=d__Bacteria_p__Proteobacteria_c__Alphaproteobacteria_o__Rhizobiales_f__Rhizobiaceae_g__Neorhizobium_s__Neorhizobium sp002431175])0.862:0.0169216[&&NHX:Sample_counter=rhizpot1--1||rhizpot3--1:Type_counter=GTDB--13||capture--2:besthit_avg=98.94999999999999:besthit_max=99.3:besthit_min=98.6:besthit_std=0.4949747468305853:besthit_sum=197.89999999999998:bitscore_avg=202.5:bitscore_max=217.0:bitscore_min=188.0:bitscore_std=20.506096654409877:bitscore_sum=405.0:capture_class_counter=c__Alphaproteobacteria--2:capture_domain_counter=d__Bacteria--2:capture_family_counter=f__Rhizobiaceae--2:capture_genus_counter=g__Neorhizobium--2:capture_order_counter=o__Rhizobiales--2:capture_phylum_counter=p__Proteobacteria--2:capture_species_counter=s__Neorhizobium soli--2:evalue_avg=4.825000000032549e-62:evalue_max=9.65e-62:evalue_min=6.51e-73:evalue_std=6.82358043840415e-62:evalue_sum=9.650000000065099e-62:gapopen_avg=0.0:gapopen_max=0.0:gapopen_min=0.0:gapopen_std=0.0:gapopen_sum=0.0:gtdb_class_counter=c__Alphaproteobacteria--13:gtdb_domain_counter=d__Bacteria--13:gtdb_family_counter=f__Rhizobiaceae--13:gtdb_genus_counter=g__Neorhizobium--13:gtdb_order_counter=o__Rhizobiales--13:gtdb_phylum_counter=p__Proteobacteria--13:gtdb_species_counter=s__Neorhizobium cellulosilyticum--2||s__Neorhizobium deserti--1||s__Neorhizobium smilacinae--1||s__Neorhizobium soli--1||s__Neorhizobium sp002376235--1||s__Neorhizobium sp002431175--1||s__Neorhizobium sp002500765--1||s__Neorhizobium sp900111905--1||s__Neorhizobium sp900469345--1||s__Neorhizobium sp900469445--1||s__Neorhizobium sp900472675--1||s__Neorhizobium wenxiniae--1:heptad_counter=MCP-36H--15:lbd_counter=:lca_tree=g__Neorhizobium:length_avg=145.5:length_max=153.0:length_min=138.0:length_std=10.606601717798213:length_sum=291.0:mismatch_avg=1.5:mismatch_max=2.0:mismatch_min=1.0:mismatch_std=0.7071067811865476:mismatch_sum=3.0:name=N599438:qcovhsp_avg=99.65:qcovhsp_max=100.0:qcovhsp_min=99.3:qcovhsp_std=0.4949747468305853:qcovhsp_sum=199.3:qend_avg=145.5:qend_max=153.0:qend_min=138.0:qend_std=10.606601717798213:qend_sum=291.0:qstart_avg=1.0:qstart_max=1.0:qstart_min=1.0:qstart_std=0.0:qstart_sum=2.0:ref_name_counter=RS_GCF_001423425.1_protein.faa_NZ_LMNX01000004.1_261@PF00015_full_PFAM.351.523--2:scovhsp_avg=84.6:scovhsp_max=89.0:scovhsp_min=80.2:scovhsp_std=6.222539674441616:scovhsp_sum=169.2:send_avg=154.5:send_max=162.0:send_min=147.0:send_std=10.606601717798213:send_sum=309.0:sstart_avg=10.0:sstart_max=10.0:sstart_min=10.0:sstart_std=0.0:sstart_sum=20.0])0.742:0.0173776[&&NHX:Sample_counter=rhizpot1--1||rhizpot3--1:Type_counter=GTDB--14||capture--2:besthit_avg=98.94999999999999:besthit_max=99.3:besthit_min=98.6:besthit_std=0.4949747468305853:besthit_sum=197.89999999999998:bitscore_avg=202.5:bitscore_max=217.0:bitscore_min=188.0:bitscore_std=20.506096654409877:bitscore_sum=405.0:capture_class_counter=c__Alphaproteobacteria--2:capture_domain_counter=d__Bacteria--2:capture_family_counter=f__Rhizobiaceae--2:capture_genus_counter=g__Neorhizobium--2:capture_order_counter=o__Rhizobiales--2:capture_phylum_counter=p__Proteobacteria--2:capture_species_counter=s__Neorhizobium soli--2:evalue_avg=4.825000000032549e-62:evalue_max=9.65e-62:evalue_min=6.51e-73:evalue_std=6.82358043840415e-62:evalue_sum=9.650000000065099e-62:gapopen_avg=0.0:gapopen_max=0.0:gapopen_min=0.0:gapopen_std=0.0:gapopen_sum=0.0:gtdb_class_counter=c__Alphaproteobacteria--14:gtdb_domain_counter=d__Bacteria--14:gtdb_family_counter=f__Rhizobiaceae--14:gtdb_genus_counter=g__Neorhizobium--14:gtdb_order_counter=o__Rhizobiales--14:gtdb_phylum_counter=p__Proteobacteria--14:gtdb_species_counter=s__Neorhizobium cellulosilyticum--2||s__Neorhizobium deserti--1||s__Neorhizobium smilacinae--1||s__Neorhizobium soli--1||s__Neorhizobium sp002376235--1||s__Neorhizobium sp002431175--1||s__Neorhizobium sp002500765--1||s__Neorhizobium sp900111905--1||s__Neorhizobium sp900469345--1||s__Neorhizobium sp900469445--1||s__Neorhizobium sp900472675--1||s__Neorhizobium sp902167985--1||s__Neorhizobium wenxiniae--1:heptad_counter=MCP-36H--16:lbd_counter=:lca_tree=g__Neorhizobium:length_avg=145.5:length_max=153.0:length_min=138.0:length_std=10.606601717798213:length_sum=291.0:mismatch_avg=1.5:mismatch_max=2.0:mismatch_min=1.0:mismatch_std=0.7071067811865476:mismatch_sum=3.0:name=N599439:qcovhsp_avg=99.65:qcovhsp_max=100.0:qcovhsp_min=99.3:qcovhsp_std=0.4949747468305853:qcovhsp_sum=199.3:qend_avg=145.5:qend_max=153.0:qend_min=138.0:qend_std=10.606601717798213:qend_sum=291.0:qstart_avg=1.0:qstart_max=1.0:qstart_min=1.0:qstart_std=0.0:qstart_sum=2.0:ref_name_counter=RS_GCF_001423425.1_protein.faa_NZ_LMNX01000004.1_261@PF00015_full_PFAM.351.523--2:scovhsp_avg=84.6:scovhsp_max=89.0:scovhsp_min=80.2:scovhsp_std=6.222539674441616:scovhsp_sum=169.2:send_avg=154.5:send_max=162.0:send_min=147.0:send_std=10.606601717798213:send_sum=309.0:sstart_avg=10.0:sstart_max=10.0:sstart_min=10.0:sstart_std=0.0:sstart_sum=20.0],(GB_GCA_900471605.1_protein.faa_UCEY01000003.1_56@PF00015_full_PFAM.358.532:0.00901497[&&NHX:Type=GTDB:gtdb_class=c__Alphaproteobacteria:gtdb_domain=d__Bacteria:gtdb_family=f__Rhizobiaceae:gtdb_genus=g__Neorhizobium:gtdb_order=o__Rhizobiales:gtdb_phylum=p__Proteobacteria:gtdb_species=s__Neorhizobium sp900471605:heptad=MCP-36H:species=d__Bacteria_p__Proteobacteria_c__Alphaproteobacteria_o__Rhizobiales_f__Rhizobiaceae_g__Neorhizobium_s__Neorhizobium sp900471605],RS_GCF_000282095.2_protein.faa_NZ_AKKC02000008.1_547@PF00015_full_PFAM.354.544:0.0186947[&&NHX:Type=GTDB:gtdb_class=c__Alphaproteobacteria:gtdb_domain=d__Bacteria:gtdb_family=f__Rhizobiaceae:gtdb_genus=g__Neorhizobium:gtdb_order=o__Rhizobiales:gtdb_phylum=p__Proteobacteria:gtdb_species=s__Neorhizobium sp000282095:heptad=MCP-36H:species=d__Bacteria_p__Proteobacteria_c__Alphaproteobacteria_o__Rhizobiales_f__Rhizobiaceae_g__Neorhizobium_s__Neorhizobium sp000282095])0.962:0.0392648[&&NHX:Sample_counter=:Type_counter=GTDB--2:capture_class_counter=:capture_domain_counter=:capture_family_counter=:capture_genus_counter=:capture_order_counter=:capture_phylum_counter=:capture_species_counter=:evoltype=D:gtdb_class_counter=c__Alphaproteobacteria--2:gtdb_domain_counter=d__Bacteria--2:gtdb_family_counter=f__Rhizobiaceae--2:gtdb_genus_counter=g__Neorhizobium--2:gtdb_order_counter=o__Rhizobiales--2:gtdb_phylum_counter=p__Proteobacteria--2:gtdb_species_counter=s__Neorhizobium sp000282095--1||s__Neorhizobium sp900471605--1:heptad_counter=MCP-36H--2:lbd_counter=:lca=d__Bacteria:lca_tree=g__Neorhizobium:name=N599442:ref_name_counter=])0.906:0.0292956[&&NHX:Sample_counter=rhizpot1--1||rhizpot3--1:Type_counter=GTDB--16||capture--2:besthit_avg=98.94999999999999:besthit_max=99.3:besthit_min=98.6:besthit_std=0.4949747468305853:besthit_sum=197.89999999999998:bitscore_avg=202.5:bitscore_max=217.0:bitscore_min=188.0:bitscore_std=20.506096654409877:bitscore_sum=405.0:capture_class_counter=c__Alphaproteobacteria--2:capture_domain_counter=d__Bacteria--2:capture_family_counter=f__Rhizobiaceae--2:capture_genus_counter=g__Neorhizobium--2:capture_order_counter=o__Rhizobiales--2:capture_phylum_counter=p__Proteobacteria--2:capture_species_counter=s__Neorhizobium soli--2:evalue_avg=4.825000000032549e-62:evalue_max=9.65e-62:evalue_min=6.51e-73:evalue_std=6.82358043840415e-62:evalue_sum=9.650000000065099e-62:gapopen_avg=0.0:gapopen_max=0.0:gapopen_min=0.0:gapopen_std=0.0:gapopen_sum=0.0:gtdb_class_counter=c__Alphaproteobacteria--16:gtdb_domain_counter=d__Bacteria--16:gtdb_family_counter=f__Rhizobiaceae--16:gtdb_genus_counter=g__Neorhizobium--16:gtdb_order_counter=o__Rhizobiales--16:gtdb_phylum_counter=p__Proteobacteria--16:gtdb_species_counter=s__Neorhizobium cellulosilyticum--2||s__Neorhizobium deserti--1||s__Neorhizobium smilacinae--1||s__Neorhizobium soli--1||s__Neorhizobium sp000282095--1||s__Neorhizobium sp002376235--1||s__Neorhizobium sp002431175--1||s__Neorhizobium sp002500765--1||s__Neorhizobium sp900111905--1||s__Neorhizobium sp900469345--1||s__Neorhizobium sp900469445--1||s__Neorhizobium sp900471605--1||s__Neorhizobium sp900472675--1||s__Neorhizobium sp902167985--1||s__Neorhizobium wenxiniae--1:heptad_counter=MCP-36H--18:lbd_counter=:lca_tree=g__Neorhizobium:length_avg=145.5:length_max=153.0:length_min=138.0:length_std=10.606601717798213:length_sum=291.0:mismatch_avg=1.5:mismatch_max=2.0:mismatch_min=1.0:mismatch_std=0.7071067811865476:mismatch_sum=3.0:name=N599443:qcovhsp_avg=99.65:qcovhsp_max=100.0:qcovhsp_min=99.3:qcovhsp_std=0.4949747468305853:qcovhsp_sum=199.3:qend_avg=145.5:qend_max=153.0:qend_min=138.0:qend_std=10.606601717798213:qend_sum=291.0:qstart_avg=1.0:qstart_max=1.0:qstart_min=1.0:qstart_std=0.0:qstart_sum=2.0:ref_name_counter=RS_GCF_001423425.1_protein.faa_NZ_LMNX01000004.1_261@PF00015_full_PFAM.351.523--2:scovhsp_avg=84.6:scovhsp_max=89.0:scovhsp_min=80.2:scovhsp_std=6.222539674441616:scovhsp_sum=169.2:send_avg=154.5:send_max=162.0:send_min=147.0:send_std=10.606601717798213:send_sum=309.0:sstart_avg=10.0:sstart_max=10.0:sstart_min=10.0:sstart_std=0.0:sstart_sum=20.0])0.985:0.0623014[&&NHX:Sample_counter=rhizpot1--1||rhizpot3--1:Type_counter=GTDB--17||capture--2:besthit_avg=98.94999999999999:besthit_max=99.3:besthit_min=98.6:besthit_std=0.4949747468305853:besthit_sum=197.89999999999998:bitscore_avg=202.5:bitscore_max=217.0:bitscore_min=188.0:bitscore_std=20.506096654409877:bitscore_sum=405.0:capture_class_counter=c__Alphaproteobacteria--2:capture_domain_counter=d__Bacteria--2:capture_family_counter=f__Rhizobiaceae--2:capture_genus_counter=g__Neorhizobium--2:capture_order_counter=o__Rhizobiales--2:capture_phylum_counter=p__Proteobacteria--2:capture_species_counter=s__Neorhizobium soli--2:evalue_avg=4.825000000032549e-62:evalue_max=9.65e-62:evalue_min=6.51e-73:evalue_std=6.82358043840415e-62:evalue_sum=9.650000000065099e-62:gapopen_avg=0.0:gapopen_max=0.0:gapopen_min=0.0:gapopen_std=0.0:gapopen_sum=0.0:gtdb_class_counter=c__Alphaproteobacteria--17:gtdb_domain_counter=d__Bacteria--17:gtdb_family_counter=f__Rhizobiaceae--17:gtdb_genus_counter=g__Neorhizobium--16||g__Rhizobium--1:gtdb_order_counter=o__Rhizobiales--17:gtdb_phylum_counter=p__Proteobacteria--17:gtdb_species_counter=s__Neorhizobium cellulosilyticum--2||s__Neorhizobium deserti--1||s__Neorhizobium smilacinae--1||s__Neorhizobium soli--1||s__Neorhizobium sp000282095--1||s__Neorhizobium sp002376235--1||s__Neorhizobium sp002431175--1||s__Neorhizobium sp002500765--1||s__Neorhizobium sp900111905--1||s__Neorhizobium sp900469345--1||s__Neorhizobium sp900469445--1||s__Neorhizobium sp900471605--1||s__Neorhizobium sp900472675--1||s__Neorhizobium sp902167985--1||s__Neorhizobium wenxiniae--1||s__Rhizobium album--1:heptad_counter=MCP-36H--19:lbd_counter=:lca_tree=g__Neorhizobium:length_avg=145.5:length_max=153.0:length_min=138.0:length_std=10.606601717798213:length_sum=291.0:mismatch_avg=1.5:mismatch_max=2.0:mismatch_min=1.0:mismatch_std=0.7071067811865476:mismatch_sum=3.0:name=N599444:qcovhsp_avg=99.65:qcovhsp_max=100.0:qcovhsp_min=99.3:qcovhsp_std=0.4949747468305853:qcovhsp_sum=199.3:qend_avg=145.5:qend_max=153.0:qend_min=138.0:qend_std=10.606601717798213:qend_sum=291.0:qstart_avg=1.0:qstart_max=1.0:qstart_min=1.0:qstart_std=0.0:qstart_sum=2.0:ref_name_counter=RS_GCF_001423425.1_protein.faa_NZ_LMNX01000004.1_261@PF00015_full_PFAM.351.523--2:scovhsp_avg=84.6:scovhsp_max=89.0:scovhsp_min=80.2:scovhsp_std=6.222539674441616:scovhsp_sum=169.2:send_avg=154.5:send_max=162.0:send_min=147.0:send_std=10.606601717798213:send_sum=309.0:sstart_avg=10.0:sstart_max=10.0:sstart_min=10.0:sstart_std=0.0:sstart_sum=20.0])0.988:0.0953147[&&NHX:Sample_counter=rhizpot1--1||rhizpot3--1:Type_counter=GTDB--30||capture--2:besthit_avg=98.94999999999999:besthit_max=99.3:besthit_min=98.6:besthit_std=0.4949747468305853:besthit_sum=197.89999999999998:bitscore_avg=202.5:bitscore_max=217.0:bitscore_min=188.0:bitscore_std=20.506096654409877:bitscore_sum=405.0:capture_class_counter=c__Alphaproteobacteria--2:capture_domain_counter=d__Bacteria--2:capture_family_counter=f__Rhizobiaceae--2:capture_genus_counter=g__Neorhizobium--2:capture_order_counter=o__Rhizobiales--2:capture_phylum_counter=p__Proteobacteria--2:capture_species_counter=s__Neorhizobium soli--2:evalue_avg=4.825000000032549e-62:evalue_max=9.65e-62:evalue_min=6.51e-73:evalue_std=6.82358043840415e-62:evalue_sum=9.650000000065099e-62:evoltype=D:gapopen_avg=0.0:gapopen_max=0.0:gapopen_min=0.0:gapopen_std=0.0:gapopen_sum=0.0:gtdb_class_counter=c__Alphaproteobacteria--30:gtdb_domain_counter=d__Bacteria--30:gtdb_family_counter=f__Rhizobiaceae--30:gtdb_genus_counter=g__Neorhizobium--16||g__Rhizobium--14:gtdb_order_counter=o__Rhizobiales--30:gtdb_phylum_counter=p__Proteobacteria--30:gtdb_species_counter=s__Neorhizobium cellulosilyticum--2||s__Neorhizobium deserti--1||s__Neorhizobium smilacinae--1||s__Neorhizobium soli--1||s__Neorhizobium sp000282095--1||s__Neorhizobium sp002376235--1||s__Neorhizobium sp002431175--1||s__Neorhizobium sp002500765--1||s__Neorhizobium sp900111905--1||s__Neorhizobium sp900469345--1||s__Neorhizobium sp900469445--1||s__Neorhizobium sp900471605--1||s__Neorhizobium sp900472675--1||s__Neorhizobium sp902167985--1||s__Neorhizobium wenxiniae--1||s__Rhizobium album--1||s__Rhizobium metallidurans--1||s__Rhizobium sp000377565--1||s__Rhizobium sp000746265--1||s__Rhizobium sp000746385--1||s__Rhizobium sp000799775--1||s__Rhizobium sp017741815--1||s__Rhizobium sp900465665--1||s__Rhizobium sp900466605--1||s__Rhizobium sp900467745--1||s__Rhizobium sp900470805--1||s__Rhizobium sp900472605--1||s__Rhizobium sp900472625--1||s__Rhizobium sp900489925--1:heptad_counter=MCP-36H--32:lbd_counter=:lca=d__Bacteria:lca_tree=f__Rhizobiaceae:length_avg=145.5:length_max=153.0:length_min=138.0:length_std=10.606601717798213:length_sum=291.0:mismatch_avg=1.5:mismatch_max=2.0:mismatch_min=1.0:mismatch_std=0.7071067811865476:mismatch_sum=3.0:name=N599445:qcovhsp_avg=99.65:qcovhsp_max=100.0:qcovhsp_min=99.3:qcovhsp_std=0.4949747468305853:qcovhsp_sum=199.3:qend_avg=145.5:qend_max=153.0:qend_min=138.0:qend_std=10.606601717798213:qend_sum=291.0:qstart_avg=1.0:qstart_max=1.0:qstart_min=1.0:qstart_std=0.0:qstart_sum=2.0:ref_name_counter=RS_GCF_001423425.1_protein.faa_NZ_LMNX01000004.1_261@PF00015_full_PFAM.351.523--2:scovhsp_avg=84.6:scovhsp_max=89.0:scovhsp_min=80.2:scovhsp_std=6.222539674441616:scovhsp_sum=169.2:send_avg=154.5:send_max=162.0:send_min=147.0:send_std=10.606601717798213:send_sum=309.0:sstart_avg=10.0:sstart_max=10.0:sstart_min=10.0:sstart_std=0.0:sstart_sum=20.0])0.836:0.0209121[&&NHX:Sample_counter=rhizpot1--5||rhizpot3--3||rhiztom1--22||rhiztom2--10||rhiztom3--30:Type_counter=GTDB--59||capture--70:besthit_avg=99.21627906976745:besthit_max=100.0:besthit_min=95.7:besthit_std=1.0153418923500686:besthit_sum=4266.3:bitscore_avg=243.11627906976744:bitscore_max=276.0:bitscore_min=188.0:bitscore_std=30.682094438912753:bitscore_sum=10454.0:capture_class_counter=c__Alphaproteobacteria--67||c__Gammaproteobacteria--2||c__Syntrophia--1:capture_domain_counter=d__Bacteria--70:capture_family_counter=f__Caulobacteraceae--1||f__JAHJQQ01--2||f__Rhizobiaceae--64||f__Smithellaceae--1||f__Xanthobacteraceae--2:capture_genus_counter=g__Agrobacterium--61||g__Allorhizobium--1||g__Bradyrhizobium--2||g__Caulobacter--1||g__JAHJQQ01--2||g__Neorhizobium--2||g__UBA8904--1:capture_order_counter=o__Caulobacterales--1||o__JAHJQQ01--2||o__Rhizobiales--66||o__Syntrophales--1:capture_phylum_counter=p__Desulfobacterota--1||p__Proteobacteria--69:capture_species_counter=s__Agrobacterium salinitolerans--55||s__Agrobacterium sp900013535--6||s__Allorhizobium rosettiformans--1||s__Bradyrhizobium elkanii_A--2||s__Caulobacter sp014378155--1||s__JAHJQQ01 sp016218375--2||s__Neorhizobium soli--2||s__UBA8904 sp018436925--1:evalue_avg=2.9844950544602835e-63:evalue_max=9.65e-62:evalue_min=1.15e-95:evalue_std=1.520519995892878e-62:evalue_sum=1.2833328734179219e-61:gapopen_avg=0.06976744186046512:gapopen_max=1.0:gapopen_min=0.0:gapopen_std=0.25776963111323353:gapopen_sum=3.0:gtdb_class_counter=c__Alphaproteobacteria--59:gtdb_domain_counter=d__Bacteria--59:gtdb_family_counter=f__Rhizobiaceae--59:gtdb_genus_counter=g__Agrobacterium--19||g__Mycoplana--2||g__Neorhizobium--16||g__RU20A--1||g__Rhizobium--21:gtdb_order_counter=o__Rhizobiales--59:gtdb_phylum_counter=p__Proteobacteria--59:gtdb_species_counter=s__Agrobacterium arsenijevicii--1||s__Agrobacterium deltaense--1||s__Agrobacterium fabacearum--1||s__Agrobacterium fabrum--1||s__Agrobacterium fabrum_A--1||s__Agrobacterium nepotum--1||s__Agrobacterium oryzihabitans--1||s__Agrobacterium pusense--1||s__Agrobacterium rhizogenes_A--1||s__Agrobacterium rhizogenes_B--1||s__Agrobacterium salinitolerans--1||s__Agrobacterium sp005938205--1||s__Agrobacterium sp900012615--1||s__Agrobacterium sp900012625--1||s__Agrobacterium sp900013535--1||s__Agrobacterium tumefaciens--1||s__Agrobacterium tumefaciens_B--1||s__Agrobacterium tumefaciens_H--1||s__Agrobacterium tumefaciens_I--1||s__Mycoplana rhizolycopersici--1||s__Mycoplana subbaraonis--1||s__Neorhizobium cellulosilyticum--2||s__Neorhizobium deserti--1||s__Neorhizobium smilacinae--1||s__Neorhizobium soli--1||s__Neorhizobium sp000282095--1||s__Neorhizobium sp002376235--1||s__Neorhizobium sp002431175--1||s__Neorhizobium sp002500765--1||s__Neorhizobium sp900111905--1||s__Neorhizobium sp900469345--1||s__Neorhizobium sp900469445--1||s__Neorhizobium sp900471605--1||s__Neorhizobium sp900472675--1||s__Neorhizobium sp902167985--1||s__Neorhizobium wenxiniae--1||s__RU20A sp900155885--1||s__Rhizobium album--1||s__Rhizobium grahamii--1||s__Rhizobium metallidurans--1||s__Rhizobium sp000377565--1||s__Rhizobium sp000746265--1||s__Rhizobium sp000746385--2||s__Rhizobium sp000799775--1||s__Rhizobium sp012641435--1||s__Rhizobium sp017741815--1||s__Rhizobium sp900465665--1||s__Rhizobium sp900465675--1||s__Rhizobium sp900466475--1||s__Rhizobium sp900466605--1||s__Rhizobium sp900467745--1||s__Rhizobium sp900468685--1||s__Rhizobium sp900470805--1||s__Rhizobium sp900471925--1||s__Rhizobium sp900472605--1||s__Rhizobium sp900472625--1||s__Rhizobium sp900489925--1:heptad_counter=MCP-36H--129:lbd_counter=PAS_9--4:lca_tree=f__Rhizobiaceae:length_avg=137.5581395348837:length_max=155.0:length_min=106.0:length_std=17.51367129332233:length_sum=5915.0:mismatch_avg=0.9767441860465116:mismatch_max=6.0:mismatch_min=0.0:mismatch_std=1.2815238714129003:mismatch_sum=42.0:name=N599446:qcovhsp_avg=99.56279069767442:qcovhsp_max=100.0:qcovhsp_min=96.4:qcovhsp_std=0.8616217421688435:qcovhsp_sum=4281.2:qend_avg=137.8372093023256:qend_max=155.0:qend_min=106.0:qend_std=17.483230376779073:qend_sum=5927.0:qstart_avg=1.372093023255814:qstart_max=6.0:qstart_min=1.0:qstart_std=0.9764672918705589:qstart_sum=59.0:ref_name_counter=GB_GCA_017744915.1_protein.faa_JAGIAH010000001.1_194@PF00015_full_PFAM.341.547--7||RS_GCF_001423425.1_protein.faa_NZ_LMNX01000004.1_261@PF00015_full_PFAM.351.523--2||RS_GCF_002008225.1_protein.faa_NZ_MRDH01000037.1_68@PF00015_full_PFAM.357.565--23||RS_GCF_002943835.1_protein.faa_NZ_CP026925.1_328@PF00015_full_PFAM.355.555--5||RS_GCF_005221385.1_protein.faa_NZ_CP039904.1_355@PF00015_full_PFAM.342.557--6:scovhsp_avg=66.86511627906977:scovhsp_max=89.0:scovhsp_min=51.2:scovhsp_std=9.015671110981996:scovhsp_sum=2875.2:send_avg=151.69767441860466:send_max=162.0:send_min=112.0:send_std=10.168894877730322:send_sum=6523.0:sstart_avg=15.162790697674419:sstart_max=53.0:sstart_min=2.0:sstart_std=16.90721208827779:sstart_sum=652.0])0.886:0.0315239[&&NHX:Sample_counter=rhizpot1--16||rhizpot2--5||rhizpot3--17||rhiztom1--56||rhiztom2--16||rhiztom3--59:Type_counter=GTDB--92||capture--169:besthit_avg=90.96341463414635:besthit_max=100.0:besthit_min=54.5:besthit_std=10.711704826734719:besthit_sum=7459.0:bitscore_avg=225.4390243902439:bitscore_max=276.0:bitscore_min=122.0:bitscore_std=34.57934071052695:bitscore_sum=18486.0:capture_class_counter=c__Alphaproteobacteria--147||c__Desulfuromonadia--3||c__Gammaproteobacteria--7||c__Lentisphaeria--2||c__Phycisphaerae--2||c__Planctomycetia--2||c__Polyangia--5||c__Syntrophia--1:capture_domain_counter=d__Bacteria--169:capture_family_counter=f__Anaerohalosphaeraceae--2||f__Azospirillaceae--2||f__Beijerinckiaceae--1||f__Burkholderiaceae--1||f__Caulobacteraceae--43||f__Desulfuromonadaceae--1||f__Enterobacteriaceae--1||f__Gemmataceae--2||f__HTCC5015--1||f__JAHJQQ01--3||f__Polyangiaceae--5||f__Pseudopelobacteraceae--1||f__Rhizobiaceae--94||f__Smithellaceae--1||f__Sphingomonadaceae--1||f__Syntrophotaleaceae--1||f__Vibrionaceae--1||f__Victivallaceae--2||f__Xanthobacteraceae--6:capture_genus_counter=g__Acerihabitans--1||g__Acidovorax--1||g__Agrobacterium--61||g__Allorhizobium--3||g__Azorhizobium--1||g__Azospirillum--2||g__Bradyrhizobium--5||g__CAIPAT01--2||g__Caulobacter--9||g__Desulfuromonas--1||g__Ensifer--1||g__Ensifer_A--1||g__Gemmata--2||g__HTCC5015--1||g__JACRCG01--1||g__JAHJQQ01--3||g__Microvirga--1||g__Neorhizobium--2||g__Palsa-881--13||g__Phenylobacterium--20||g__Rhizobium_A--11||g__SYFR01--5||g__Shinella--15||g__Sphingomonas--1||g__Syntrophotalea--1||g__UBA5005--1||g__UBA7708--2||g__UBA8904--1||g__Vibrio--1:capture_order_counter=o__Azospirillales--2||o__Burkholderiales--1||o__Caulobacterales--43||o__Desulfuromonadales--2||o__Enterobacterales--2||o__Gemmatales--2||o__Geobacterales--1||o__HTCC5015--1||o__JAHJQQ01--3||o__Polyangiales--5||o__Rhizobiales--101||o__Sedimentisphaerales--2||o__Sphingomonadales--1||o__Syntrophales--1||o__Victivallales--2:capture_phylum_counter=p__Desulfobacterota--4||p__Myxococcota--5||p__Planctomycetota--4||p__Proteobacteria--154||p__Verrucomicrobiota--2:capture_species_counter=s__Acerihabitans sp015654925--1||s__Acidovorax sp001714725--1||s__Agrobacterium salinitolerans--55||s__Agrobacterium sp900013535--6||s__Allorhizobium rosettiformans--3||s__Azorhizobium caulinodans--1||s__Azospirillum picis--2||s__Bradyrhizobium elkanii_A--2||s__Bradyrhizobium sp000026145--1||s__Bradyrhizobium sp000617845--1||s__Bradyrhizobium sp018398895--1||s__CAIPAT01 sp903863035--2||s__Caulobacter sp001556515--8||s__Caulobacter sp014378155--1||s__Desulfuromonas acetoxidans--1||s__Ensifer adhaerens--1||s__Ensifer_A adhaerens_A--1||s__Gemmata massiliana--2||s__HTCC5015 sp000155715--1||s__JACRCG01 sp903925005--1||s__JAHJQQ01 sp016218375--3||s__Microvirga mediterraneensis--1||s__Neorhizobium soli--2||s__Palsa-881 sp018241335--13||s__Phenylobacterium sp001557235--10||s__Phenylobacterium sp002441055--10||s__Rhizobium_A rhizoryzae--11||s__SYFR01 sp005800325--5||s__Shinella sp001262505--15||s__Sphingomonas sp018240825--1||s__Syntrophotalea sp002452265--1||s__UBA5005 sp002398405--1||s__UBA7708 sp002482415--2||s__UBA8904 sp018436925--1||s__Vibrio sinaloensis_B--1:evalue_avg=2.048780487804878e-36:evalue_max=1.68e-34:evalue_min=1.15e-95:evalue_std=1.8552496380574216e-35:evalue_sum=1.68e-34:gapopen_avg=0.10975609756097561:gapopen_max=1.0:gapopen_min=0.0:gapopen_std=0.3145091241282065:gapopen_sum=9.0:gtdb_class_counter=c__Alphaproteobacteria--92:gtdb_domain_counter=d__Bacteria--92:gtdb_family_counter=f__Rhizobiaceae--92:gtdb_genus_counter=g__Agrobacterium--19||g__Allorhizobium--12||g__Ensifer--6||g__Mycoplana--2||g__Neorhizobium--16||g__Pararhizobium--6||g__RU20A--1||g__Rhizobium--22||g__Rhizobium_A--2||g__Shinella--6:gtdb_order_counter=o__Rhizobiales--92:gtdb_phylum_counter=p__Proteobacteria--92:gtdb_species_counter=s__Agrobacterium arsenijevicii--1||s__Agrobacterium deltaense--1||s__Agrobacterium fabacearum--1||s__Agrobacterium fabrum--1||s__Agrobacterium fabrum_A--1||s__Agrobacterium nepotum--1||s__Agrobacterium oryzihabitans--1||s__Agrobacterium pusense--1||s__Agrobacterium rhizogenes_A--1||s__Agrobacterium rhizogenes_B--1||s__Agrobacterium salinitolerans--1||s__Agrobacterium sp005938205--1||s__Agrobacterium sp900012615--1||s__Agrobacterium sp900012625--1||s__Agrobacterium sp900013535--1||s__Agrobacterium tumefaciens--1||s__Agrobacterium tumefaciens_B--1||s__Agrobacterium tumefaciens_H--1||s__Agrobacterium tumefaciens_I--1||s__Allorhizobium albertimagni--1||s__Allorhizobium rhizophilum--1||s__Allorhizobium rosettiformans--1||s__Allorhizobium sp001724035--1||s__Allorhizobium sp002855515--1||s__Allorhizobium sp014237835--1||s__Allorhizobium sp900156055--1||s__Allorhizobium sp900466945--1||s__Allorhizobium sp900473745--1||s__Allorhizobium sp900473805--1||s__Allorhizobium sp902706095--1||s__Allorhizobium wuzhouense--1||s__Ensifer adhaerens--1||s__Ensifer adhaerens_D--1||s__Ensifer adhaerens_E--1||s__Ensifer sp000799055--1||s__Ensifer sp001695835--1||s__Ensifer sp900469595--1||s__Mycoplana rhizolycopersici--1||s__Mycoplana subbaraonis--1||s__Neorhizobium cellulosilyticum--2||s__Neorhizobium deserti--1||s__Neorhizobium smilacinae--1||s__Neorhizobium soli--1||s__Neorhizobium sp000282095--1||s__Neorhizobium sp002376235--1||s__Neorhizobium sp002431175--1||s__Neorhizobium sp002500765--1||s__Neorhizobium sp900111905--1||s__Neorhizobium sp900469345--1||s__Neorhizobium sp900469445--1||s__Neorhizobium sp900471605--1||s__Neorhizobium sp900472675--1||s__Neorhizobium sp902167985--1||s__Neorhizobium wenxiniae--1||s__Pararhizobium sp001424045--1||s__Pararhizobium sp001424065--1||s__Pararhizobium sp003217095--1||s__Pararhizobium sp900067135--1||s__Pararhizobium sp900111275--1||s__Pararhizobium sp900467185--1||s__RU20A sp900155885--1||s__Rhizobium album--1||s__Rhizobium grahamii--1||s__Rhizobium metallidurans--1||s__Rhizobium sp000377565--1||s__Rhizobium sp000746265--1||s__Rhizobium sp000746385--2||s__Rhizobium sp000799775--1||s__Rhizobium sp012641435--1||s__Rhizobium sp017741815--1||s__Rhizobium sp900465665--1||s__Rhizobium sp900465675--1||s__Rhizobium sp900466475--1||s__Rhizobium sp900466605--1||s__Rhizobium sp900467745--1||s__Rhizobium sp900468685--1||s__Rhizobium sp900470805--1||s__Rhizobium sp900471925--1||s__Rhizobium sp900472605--1||s__Rhizobium sp900472625--1||s__Rhizobium sp900489925--1||s__Rhizobium sp902706285--1||s__Rhizobium_A rhizoryzae--1||s__Rhizobium_A sp005222835--1||s__Shinella kummerowiae--1||s__Shinella sp001262505--1||s__Shinella sp001713395--1||s__Shinella sp002364745--1||s__Shinella sp003432075--1||s__Shinella sp004514435--1:heptad_counter=MCP-36H--261:lbd_counter=PAS_3--1||PAS_9--5:lca_tree=f__Rhizobiaceae:length_avg=142.5121951219512:length_max=156.0:length_min=106.0:length_std=14.98496687213516:length_sum=11686.0:mismatch_avg=13.25609756097561:mismatch_max=69.0:mismatch_min=0.0:mismatch_std=16.082204700840833:mismatch_sum=1087.0:name=N599447:qcovhsp_avg=99.62195121951221:qcovhsp_max=100.0:qcovhsp_min=96.4:qcovhsp_std=0.7670730630199711:qcovhsp_sum=8169.000000000001:qend_avg=142.79268292682926:qend_max=156.0:qend_min=106.0:qend_std=14.944950676992201:qend_sum=11709.0:qstart_avg=1.3780487804878048:qstart_max=6.0:qstart_min=1.0:qstart_std=0.9640480995945316:qstart_sum=113.0:ref_name_counter=GB_GCA_002364745.1_protein.faa_DEZG01000014.1_46@PF00015_full_PFAM.291.545--17||GB_GCA_017744915.1_protein.faa_JAGIAH010000001.1_194@PF00015_full_PFAM.341.547--8||RS_GCF_001423425.1_protein.faa_NZ_LMNX01000004.1_261@PF00015_full_PFAM.351.523--2||RS_GCF_002008225.1_protein.faa_NZ_MRDH01000037.1_68@PF00015_full_PFAM.357.565--23||RS_GCF_002943835.1_protein.faa_NZ_CP026925.1_328@PF00015_full_PFAM.355.555--5||RS_GCF_004514435.1_protein.faa_NZ_MYFQ01000011.1_97@PF00015_full_PFAM.285.542--11||RS_GCF_005221385.1_protein.faa_NZ_CP039904.1_355@PF00015_full_PFAM.342.557--6||RS_GCF_005222835.1_protein.faa_NZ_STGA01000028.1_50@PF00015_full_PFAM.126.343--3||RS_GCF_009827055.1_protein.faa_NZ_WUMK01000001.1_307@PF00015_full_PFAM.297.555--6||RS_GCF_011046895.1_protein.faa_NZ_CP049250.1_665@PF00015_full_PFAM.296.555--1:scovhsp_avg=63.113414634146345:scovhsp_max=89.0:scovhsp_min=50.8:scovhsp_std=8.309205993698141:scovhsp_sum=5175.3:send_avg=180.78048780487805:send_max=220.0:send_min=112.0:send_std=32.57281468570427:send_sum=14824.0:sstart_avg=39.30487804878049:sstart_max=90.0:sstart_min=2.0:sstart_std=29.19313678195835:sstart_sum=3223.0],(441ad1e5-cd7b-4810-a951-806f8b638538_1@MCPsignal.544.619:0.186485[&&NHX:Sample=rhizpot3:Type=capture:capture_class=c__Gammaproteobacteria:capture_domain=d__Bacteria:capture_family=f__Pseudomonadaceae:capture_genus=g__Pseudomonas_E:capture_order=o__Pseudomonadales:capture_phylum=p__Proteobacteria:capture_species=s__Pseudomonas_E sp004011755:heptad=MCP-36H],(((((((d218108d-6623-4ee6-a558-542f10875a99_2@MCPsignal.155.256:0.0178268[&&NHX:Sample=rhiztom3:Type=capture:besthit=90.7:bitscore=146.0:capture_class=c__Clostridia:capture_domain=d__Bacteria:capture_family=f__Lachnospiraceae:capture_genus=g__MGBC120314:capture_order=o__Lachnospirales:capture_phylum=p__Firmicutes_A:capture_species=s__MGBC120314 sp910584325:evalue=8.32e-46:gapopen=0.0:heptad=MCP-36H:length=97.0:mismatch=9.0:qcovhsp=96.0:qend=101.0:qstart=5.0:ref_name=RS_GCF_000799755.1_protein.faa_NZ_JUHI01000004.1_310@PF00015_full_PFAM.361.535:scovhsp=55.7:send=97.0:sstart=1.0],((0fd81b79-a073-42c3-84e8-948fd985eedf_4@MCPsignal.21.148:0[&&NHX:Sample=rhiztom1:Type=capture:besthit=88.8:bitscore=197.0:capture_class=c__Planctomycetia:capture_domain=d__Bacteria:capture_family=f__Lacipirellulaceae:capture_genus=g__Lacipirellula:capture_order=o__Pirellulales:capture_phylum=p__Planctomycetota:capture_species=s__Lacipirellula parvula:evalue=2.87e-65:gapopen=0.0:heptad=MCP-36H:length=125.0:mismatch=14.0:qcovhsp=98.4:qend=127.0:qstart=3.0:ref_name=RS_GCF_000799755.1_protein.faa_NZ_JUHI01000004.1_310@PF00015_full_PFAM.361.535:scovhsp=71.8:send=151.0:sstart=27.0],86049e55-519f-468e-863f-f0251075cb3c_2@MCPsignal.30.157:0[&&NHX:Sample=rhiztom1:Type=capture:besthit=88.8:bitscore=197.0:capture_class=c__Planctomycetia:capture_domain=d__Bacteria:capture_family=f__Lacipirellulaceae:capture_genus=g__Lacipirellula:capture_order=o__Pirellulales:capture_phylum=p__Planctomycetota:capture_species=s__Lacipirellula parvula:evalue=2.87e-65:gapopen=0.0:heptad=MCP-36H:length=125.0:mismatch=14.0:qcovhsp=98.4:qend=127.0:qstart=3.0:ref_name=RS_GCF_000799755.1_protein.faa_NZ_JUHI01000004.1_310@PF00015_full_PFAM.361.535:scovhsp=71.8:send=151.0:sstart=27.0]):0.0133971[&&NHX:Sample_counter=rhiztom1--2:Type_counter=capture--2:besthit_avg=88.8:besthit_max=88.8:besthit_min=88.8:besthit_std=0.0:besthit_sum=177.6:bitscore_avg=197.0:bitscore_max=197.0:bitscore_min=197.0:bitscore_std=0.0:bitscore_sum=394.0:capture_class_counter=c__Planctomycetia--2:capture_domain_counter=d__Bacteria--2:capture_family_counter=f__Lacipirellulaceae--2:capture_genus_counter=g__Lacipirellula--2:capture_order_counter=o__Pirellulales--2:capture_phylum_counter=p__Planctomycetota--2:capture_species_counter=s__Lacipirellula parvula--2:evalue_avg=2.87e-65:evalue_max=2.87e-65:evalue_min=2.87e-65:evalue_std=0.0:evalue_sum=5.74e-65:gapopen_avg=0.0:gapopen_max=0.0:gapopen_min=0.0:gapopen_std=0.0:gapopen_sum=0.0:gtdb_class_counter=:gtdb_domain_counter=:gtdb_family_counter=:gtdb_genus_counter=:gtdb_order_counter=:gtdb_phylum_counter=:gtdb_species_counter=:heptad_counter=MCP-36H--2:lbd_counter=:length_avg=125.0:length_max=125.0:length_min=125.0:length_std=0.0:length_sum=250.0:mismatch_avg=14.0:mismatch_max=14.0:mismatch_min=14.0:mismatch_std=0.0:mismatch_sum=28.0:name=N599452:qcovhsp_avg=98.4:qcovhsp_max=98.4:qcovhsp_min=98.4:qcovhsp_std=0.0:qcovhsp_sum=196.8:qend_avg=127.0:qend_max=127.0:qend_min=127.0:qend_std=0.0:qend_sum=254.0:qstart_avg=3.0:qstart_max=3.0:qstart_min=3.0:qstart_std=0.0:qstart_sum=6.0:ref_name_counter=RS_GCF_000799755.1_protein.faa_NZ_JUHI01000004.1_310@PF00015_full_PFAM.361.535--2:scovhsp_avg=71.8:scovhsp_max=71.8:scovhsp_min=71.8:scovhsp_std=0.0:scovhsp_sum=143.6:send_avg=151.0:send_max=151.0:send_min=151.0:send_std=0.0:send_sum=302.0:sstart_avg=27.0:sstart_max=27.0:sstart_min=27.0:sstart_std=0.0:sstart_sum=54.0],(ede2e932-99ac-4751-a75b-2641bd23f9fc_1@MCPsignal.132.253:0.0200673[&&NHX:Sample=rhiztom1:Type=capture:besthit=87.3:bitscore=171.0:capture_class=c__Clostridia:capture_domain=d__Bacteria:capture_family=f__Ruminococcaceae:capture_genus=g__Ruminiclostridium_E:capture_order=o__Oscillospirales:capture_phylum=p__Firmicutes_A:capture_species=s__Ruminiclostridium_E sp017942025:evalue=2.47e-55:gapopen=1.0:heptad=MCP-36H:length=118.0:mismatch=14.0:qcovhsp=96.7:qend=121.0:qstart=5.0:ref_name=RS_GCF_000799755.1_protein.faa_NZ_JUHI01000004.1_310@PF00015_full_PFAM.361.535:scovhsp=67.8:send=118.0:sstart=1.0],(c23fe251-beec-4473-a651-c142b0a83581_1@MCPsignal.51.206:0[&&NHX:Sample=rhiztom2:Type=capture:besthit=88.1:bitscore=229.0:capture_class=c__Alphaproteobacteria:capture_domain=d__Bacteria:capture_family=f__Sphingomonadaceae:capture_genus=g__Erythrobacter:capture_order=o__Sphingomonadales:capture_phylum=p__Proteobacteria:capture_species=s__Erythrobacter sp001557115:evalue=2.04e-77:gapopen=0.0:heptad=MCP-36H:length=151.0:mismatch=18.0:qcovhsp=97.4:qend=155.0:qstart=5.0:ref_name=RS_GCF_000799755.1_protein.faa_NZ_JUHI01000004.1_310@PF00015_full_PFAM.361.535:scovhsp=86.8:send=151.0:sstart=1.0],85ac4dd4-8b1a-47e9-8471-e0267a13dd6a_4@MCPsignal.53.208:0[&&NHX:Sample=rhiztom2:Type=capture:besthit=88.1:bitscore=229.0:capture_class=c__Alphaproteobacteria:capture_domain=d__Bacteria:capture_family=f__Sphingomonadaceae:capture_genus=g__Erythrobacter:capture_order=o__Sphingomonadales:capture_phylum=p__Proteobacteria:capture_species=s__Erythrobacter sp001557115:evalue=2.04e-77:gapopen=0.0:heptad=MCP-36H:length=151.0:mismatch=18.0:qcovhsp=97.4:qend=155.0:qstart=5.0:ref_name=RS_GCF_000799755.1_protein.faa_NZ_JUHI01000004.1_310@PF00015_full_PFAM.361.535:scovhsp=86.8:send=151.0:sstart=1.0]):5e-09[&&NHX:Sample_counter=rhiztom2--2:Type_counter=capture--2:besthit_avg=88.1:besthit_max=88.1:besthit_min=88.1:besthit_std=0.0:besthit_sum=176.2:bitscore_avg=229.0:bitscore_max=229.0:bitscore_min=229.0:bitscore_std=0.0:bitscore_sum=458.0:capture_class_counter=c__Alphaproteobacteria--2:capture_domain_counter=d__Bacteria--2:capture_family_counter=f__Sphingomonadaceae--2:capture_genus_counter=g__Erythrobacter--2:capture_order_counter=o__Sphingomonadales--2:capture_phylum_counter=p__Proteobacteria--2:capture_species_counter=s__Erythrobacter sp001557115--2:evalue_avg=2.04e-77:evalue_max=2.04e-77:evalue_min=2.04e-77:evalue_std=0.0:evalue_sum=4.08e-77:gapopen_avg=0.0:gapopen_max=0.0:gapopen_min=0.0:gapopen_std=0.0:gapopen_sum=0.0:gtdb_class_counter=:gtdb_domain_counter=:gtdb_family_counter=:gtdb_genus_counter=:gtdb_order_counter=:gtdb_phylum_counter=:gtdb_species_counter=:heptad_counter=MCP-36H--2:lbd_counter=:length_avg=151.0:length_max=151.0:length_min=151.0:length_std=0.0:length_sum=302.0:mismatch_avg=18.0:mismatch_max=18.0:mismatch_min=18.0:mismatch_std=0.0:mismatch_sum=36.0:name=N599456:qcovhsp_avg=97.4:qcovhsp_max=97.4:qcovhsp_min=97.4:qcovhsp_std=0.0:qcovhsp_sum=194.8:qend_avg=155.0:qend_max=155.0:qend_min=155.0:qend_std=0.0:qend_sum=310.0:qstart_avg=5.0:qstart_max=5.0:qstart_min=5.0:qstart_std=0.0:qstart_sum=10.0:ref_name_counter=RS_GCF_000799755.1_protein.faa_NZ_JUHI01000004.1_310@PF00015_full_PFAM.361.535--2:scovhsp_avg=86.8:scovhsp_max=86.8:scovhsp_min=86.8:scovhsp_std=0.0:scovhsp_sum=173.6:send_avg=151.0:send_max=151.0:send_min=151.0:send_std=0.0:send_sum=302.0:sstart_avg=1.0:sstart_max=1.0:sstart_min=1.0:sstart_std=0.0:sstart_sum=2.0])0:5e-09[&&NHX:Sample_counter=rhiztom1--1||rhiztom2--2:Type_counter=capture--3:besthit_avg=87.83333333333333:besthit_max=88.1:besthit_min=87.3:besthit_std=0.461880215351699:besthit_sum=263.5:bitscore_avg=209.66666666666666:bitscore_max=229.0:bitscore_min=171.0:bitscore_std=33.4863156129983:bitscore_sum=629.0:capture_class_counter=c__Alphaproteobacteria--2||c__Clostridia--1:capture_domain_counter=d__Bacteria--3:capture_family_counter=f__Ruminococcaceae--1||f__Sphingomonadaceae--2:capture_genus_counter=g__Erythrobacter--2||g__Ruminiclostridium_E--1:capture_order_counter=o__Oscillospirales--1||o__Sphingomonadales--2:capture_phylum_counter=p__Firmicutes_A--1||p__Proteobacteria--2:capture_species_counter=s__Erythrobacter sp001557115--2||s__Ruminiclostridium_E sp017942025--1:evalue_avg=8.233333333333334e-56:evalue_max=2.47e-55:evalue_min=2.04e-77:evalue_std=1.4260551648983756e-55:evalue_sum=2.47e-55:gapopen_avg=0.3333333333333333:gapopen_max=1.0:gapopen_min=0.0:gapopen_std=0.5773502691896258:gapopen_sum=1.0:gtdb_class_counter=:gtdb_domain_counter=:gtdb_family_counter=:gtdb_genus_counter=:gtdb_order_counter=:gtdb_phylum_counter=:gtdb_species_counter=:heptad_counter=MCP-36H--3:lbd_counter=:length_avg=140.0:length_max=151.0:length_min=118.0:length_std=19.05255888325765:length_sum=420.0:mismatch_avg=16.666666666666668:mismatch_max=18.0:mismatch_min=14.0:mismatch_std=2.3094010767585034:mismatch_sum=50.0:name=N599457:qcovhsp_avg=97.16666666666667:qcovhsp_max=97.4:qcovhsp_min=96.7:qcovhsp_std=0.40414518843273967:qcovhsp_sum=291.5:qend_avg=143.66666666666666:qend_max=155.0:qend_min=121.0:qend_std=19.629909152447276:qend_sum=431.0:qstart_avg=5.0:qstart_max=5.0:qstart_min=5.0:qstart_std=0.0:qstart_sum=15.0:ref_name_counter=RS_GCF_000799755.1_protein.faa_NZ_JUHI01000004.1_310@PF00015_full_PFAM.361.535--3:scovhsp_avg=80.46666666666665:scovhsp_max=86.8:scovhsp_min=67.8:scovhsp_std=10.969655114602888:scovhsp_sum=241.39999999999998:send_avg=140.0:send_max=151.0:send_min=118.0:send_std=19.05255888325765:send_sum=420.0:sstart_avg=1.0:sstart_max=1.0:sstart_min=1.0:sstart_std=0.0:sstart_sum=3.0])0.875:0.0207903[&&NHX:Sample_counter=rhiztom1--3||rhiztom2--2:Type_counter=capture--5:besthit_avg=88.22:besthit_max=88.8:besthit_min=87.3:besthit_std=0.622093240599832:besthit_sum=441.1:bitscore_avg=204.6:bitscore_max=229.0:bitscore_min=171.0:bitscore_std=24.673872821265817:bitscore_sum=1023.0:capture_class_counter=c__Alphaproteobacteria--2||c__Clostridia--1||c__Planctomycetia--2:capture_domain_counter=d__Bacteria--5:capture_family_counter=f__Lacipirellulaceae--2||f__Ruminococcaceae--1||f__Sphingomonadaceae--2:capture_genus_counter=g__Erythrobacter--2||g__Lacipirellula--2||g__Ruminiclostridium_E--1:capture_order_counter=o__Oscillospirales--1||o__Pirellulales--2||o__Sphingomonadales--2:capture_phylum_counter=p__Firmicutes_A--1||p__Planctomycetota--2||p__Proteobacteria--2:capture_species_counter=s__Erythrobacter sp001557115--2||s__Lacipirellula parvula--2||s__Ruminiclostridium_E sp017942025--1:evalue_avg=4.940000001148e-56:evalue_max=2.47e-55:evalue_min=2.04e-77:evalue_std=1.1046175808207211e-55:evalue_sum=2.4700000005739996e-55:gapopen_avg=0.2:gapopen_max=1.0:gapopen_min=0.0:gapopen_std=0.447213595499958:gapopen_sum=1.0:gtdb_class_counter=:gtdb_domain_counter=:gtdb_family_counter=:gtdb_genus_counter=:gtdb_order_counter=:gtdb_phylum_counter=:gtdb_species_counter=:heptad_counter=MCP-36H--5:lbd_counter=:length_avg=134.0:length_max=151.0:length_min=118.0:length_std=15.7797338380595:length_sum=670.0:mismatch_avg=15.6:mismatch_max=18.0:mismatch_min=14.0:mismatch_std=2.1908902300206643:mismatch_sum=78.0:name=N599458:qcovhsp_avg=97.66000000000001:qcovhsp_max=98.4:qcovhsp_min=96.7:qcovhsp_std=0.7334848328356909:qcovhsp_sum=488.30000000000007:qend_avg=137.0:qend_max=155.0:qend_min=121.0:qend_std=16.61324772583615:qend_sum=685.0:qstart_avg=4.2:qstart_max=5.0:qstart_min=3.0:qstart_std=1.0954451150103321:qstart_sum=21.0:ref_name_counter=RS_GCF_000799755.1_protein.faa_NZ_JUHI01000004.1_310@PF00015_full_PFAM.361.535--5:scovhsp_avg=77.0:scovhsp_max=86.8:scovhsp_min=67.8:scovhsp_std=9.093954035511725:scovhsp_sum=385.0:send_avg=144.4:send_max=151.0:send_min=118.0:send_std=14.758048651498612:send_sum=722.0:sstart_avg=11.4:sstart_max=27.0:sstart_min=1.0:sstart_std=14.24078649513432:sstart_sum=57.0])0.92:0.0449719[&&NHX:Sample_counter=rhiztom1--3||rhiztom2--2||rhiztom3--1:Type_counter=capture--6:besthit_avg=88.63333333333333:besthit_max=90.7:besthit_min=87.3:besthit_std=1.1552777443830002:besthit_sum=531.8:bitscore_avg=194.83333333333334:bitscore_max=229.0:bitscore_min=146.0:bitscore_std=32.547913399581645:bitscore_sum=1169.0:capture_class_counter=c__Alphaproteobacteria--2||c__Clostridia--2||c__Planctomycetia--2:capture_domain_counter=d__Bacteria--6:capture_family_counter=f__Lachnospiraceae--1||f__Lacipirellulaceae--2||f__Ruminococcaceae--1||f__Sphingomonadaceae--2:capture_genus_counter=g__Erythrobacter--2||g__Lacipirellula--2||g__MGBC120314--1||g__Ruminiclostridium_E--1:capture_order_counter=o__Lachnospirales--1||o__Oscillospirales--1||o__Pirellulales--2||o__Sphingomonadales--2:capture_phylum_counter=p__Firmicutes_A--2||p__Planctomycetota--2||p__Proteobacteria--2:capture_species_counter=s__Erythrobacter sp001557115--2||s__Lacipirellula parvula--2||s__MGBC120314 sp910584325--1||s__Ruminiclostridium_E sp017942025--1:evalue_avg=1.3866666670783335e-46:evalue_max=8.32e-46:evalue_min=2.04e-77:evalue_std=3.396625776457666e-46:evalue_sum=8.320000002470001e-46:gapopen_avg=0.16666666666666666:gapopen_max=1.0:gapopen_min=0.0:gapopen_std=0.408248290463863:gapopen_sum=1.0:gtdb_class_counter=:gtdb_domain_counter=:gtdb_family_counter=:gtdb_genus_counter=:gtdb_order_counter=:gtdb_phylum_counter=:gtdb_species_counter=:heptad_counter=MCP-36H--6:lbd_counter=:length_avg=127.83333333333333:length_max=151.0:length_min=97.0:length_std=20.672848537796302:length_sum=767.0:mismatch_avg=14.5:mismatch_max=18.0:mismatch_min=9.0:mismatch_std=3.331666249791536:mismatch_sum=87.0:name=N599459:qcovhsp_avg=97.38333333333333:qcovhsp_max=98.4:qcovhsp_min=96.0:qcovhsp_std=0.94322143034744:qcovhsp_sum=584.3:qend_avg=131.0:qend_max=155.0:qend_min=101.0:qend_std=20.89976076418101:qend_sum=786.0:qstart_avg=4.333333333333333:qstart_max=5.0:qstart_min=3.0:qstart_std=1.0327955589886444:qstart_sum=26.0:ref_name_counter=RS_GCF_000799755.1_protein.faa_NZ_JUHI01000004.1_310@PF00015_full_PFAM.361.535--6:scovhsp_avg=73.45:scovhsp_max=86.8:scovhsp_min=55.7:scovhsp_std=11.906930754816706:scovhsp_sum=440.7:send_avg=136.5:send_max=151.0:send_min=97.0:send_std=23.424346308915432:send_sum=819.0:sstart_avg=9.666666666666666:sstart_max=27.0:sstart_min=1.0:sstart_std=13.42634226685238:sstart_sum=58.0],RS_GCF_000799755.1_protein.faa_NZ_JUHI01000004.1_310@PF00015_full_PFAM.361.535:0.0458937[&&NHX:Type=GTDB:gtdb_class=c__Alphaproteobacteria:gtdb_domain=d__Bacteria:gtdb_family=f__Rhizobiaceae:gtdb_genus=g__Rhizobium:gtdb_order=o__Rhizobiales:gtdb_phylum=p__Proteobacteria:gtdb_species=s__Rhizobium tropici_A:heptad=MCP-36H:species=d__Bacteria_p__Proteobacteria_c__Alphaproteobacteria_o__Rhizobiales_f__Rhizobiaceae_g__Rhizobium_s__Rhizobium tropici_A])0.941:0.0461883[&&NHX:Sample_counter=rhiztom1--3||rhiztom2--2||rhiztom3--1:Type_counter=GTDB--1||capture--6:besthit_avg=88.63333333333333:besthit_max=90.7:besthit_min=87.3:besthit_std=1.1552777443830002:besthit_sum=531.8:bitscore_avg=194.83333333333334:bitscore_max=229.0:bitscore_min=146.0:bitscore_std=32.547913399581645:bitscore_sum=1169.0:capture_class_counter=c__Alphaproteobacteria--2||c__Clostridia--2||c__Planctomycetia--2:capture_domain_counter=d__Bacteria--6:capture_family_counter=f__Lachnospiraceae--1||f__Lacipirellulaceae--2||f__Ruminococcaceae--1||f__Sphingomonadaceae--2:capture_genus_counter=g__Erythrobacter--2||g__Lacipirellula--2||g__MGBC120314--1||g__Ruminiclostridium_E--1:capture_order_counter=o__Lachnospirales--1||o__Oscillospirales--1||o__Pirellulales--2||o__Sphingomonadales--2:capture_phylum_counter=p__Firmicutes_A--2||p__Planctomycetota--2||p__Proteobacteria--2:capture_species_counter=s__Erythrobacter sp001557115--2||s__Lacipirellula parvula--2||s__MGBC120314 sp910584325--1||s__Ruminiclostridium_E sp017942025--1:evalue_avg=1.3866666670783335e-46:evalue_max=8.32e-46:evalue_min=2.04e-77:evalue_std=3.396625776457666e-46:evalue_sum=8.320000002470001e-46:gapopen_avg=0.16666666666666666:gapopen_max=1.0:gapopen_min=0.0:gapopen_std=0.408248290463863:gapopen_sum=1.0:gtdb_class_counter=c__Alphaproteobacteria--1:gtdb_domain_counter=d__Bacteria--1:gtdb_family_counter=f__Rhizobiaceae--1:gtdb_genus_counter=g__Rhizobium--1:gtdb_order_counter=o__Rhizobiales--1:gtdb_phylum_counter=p__Proteobacteria--1:gtdb_species_counter=s__Rhizobium tropici_A--1:heptad_counter=MCP-36H--7:lbd_counter=:lca_tree=s__Rhizobium tropici_A:length_avg=127.83333333333333:length_max=151.0:length_min=97.0:length_std=20.672848537796302:length_sum=767.0:mismatch_avg=14.5:mismatch_max=18.0:mismatch_min=9.0:mismatch_std=3.331666249791536:mismatch_sum=87.0:name=N599461:qcovhsp_avg=97.38333333333333:qcovhsp_max=98.4:qcovhsp_min=96.0:qcovhsp_std=0.94322143034744:qcovhsp_sum=584.3:qend_avg=131.0:qend_max=155.0:qend_min=101.0:qend_std=20.89976076418101:qend_sum=786.0:qstart_avg=4.333333333333333:qstart_max=5.0:qstart_min=3.0:qstart_std=1.0327955589886444:qstart_sum=26.0:ref_name_counter=RS_GCF_000799755.1_protein.faa_NZ_JUHI01000004.1_310@PF00015_full_PFAM.361.535--6:scovhsp_avg=73.45:scovhsp_max=86.8:scovhsp_min=55.7:scovhsp_std=11.906930754816706:scovhsp_sum=440.7:send_avg=136.5:send_max=151.0:send_min=97.0:send_std=23.424346308915432:send_sum=819.0:sstart_avg=9.666666666666666:sstart_max=27.0:sstart_min=1.0:sstart_std=13.42634226685238:sstart_sum=58.0],(((RS_GCF_005221385.1_protein.faa_NZ_CP039905.1_158@PF00015_full_PFAM.353.543:0.00373862[&&NHX:Type=GTDB:gtdb_class=c__Alphaproteobacteria:gtdb_domain=d__Bacteria:gtdb_family=f__Rhizobiaceae:gtdb_genus=g__Agrobacterium:gtdb_order=o__Rhizobiales:gtdb_phylum=p__Proteobacteria:gtdb_species=s__Agrobacterium sp900013535:heptad=MCP-36H:species=d__Bacteria_p__Proteobacteria_c__Alphaproteobacteria_o__Rhizobiales_f__Rhizobiaceae_g__Agrobacterium_s__Agrobacterium sp900013535],RS_GCF_900067135.1_protein.faa_NZ_FJUR01000006.1_145@PF00015_full_PFAM.354.542:5e-09[&&NHX:Type=GTDB:gtdb_class=c__Alphaproteobacteria:gtdb_domain=d__Bacteria:gtdb_family=f__Rhizobiaceae:gtdb_genus=g__Pararhizobium:gtdb_order=o__Rhizobiales:gtdb_phylum=p__Proteobacteria:gtdb_species=s__Pararhizobium sp900067135:heptad=MCP-36H:species=d__Bacteria_p__Proteobacteria_c__Alphaproteobacteria_o__Rhizobiales_f__Rhizobiaceae_g__Pararhizobium_s__Pararhizobium sp900067135])1:0.138833[&&NHX:Sample_counter=:Type_counter=GTDB--2:capture_class_counter=:capture_domain_counter=:capture_family_counter=:capture_genus_counter=:capture_order_counter=:capture_phylum_counter=:capture_species_counter=:evoltype=D:gtdb_class_counter=c__Alphaproteobacteria--2:gtdb_domain_counter=d__Bacteria--2:gtdb_family_counter=f__Rhizobiaceae--2:gtdb_genus_counter=g__Agrobacterium--1||g__Pararhizobium--1:gtdb_order_counter=o__Rhizobiales--2:gtdb_phylum_counter=p__Proteobacteria--2:gtdb_species_counter=s__Agrobacterium sp900013535--1||s__Pararhizobium sp900067135--1:heptad_counter=MCP-36H--2:lbd_counter=:lca=d__Bacteria:lca_tree=f__Rhizobiaceae:name=N599464:ref_name_counter=],(((RS_GCF_009744025.1_protein.faa_NZ_WPHN01000017.1_25@PF00015_full_PFAM.360.533:0[&&NHX:Type=GTDB:gtdb_class=c__Alphaproteobacteria:gtdb_domain=d__Bacteria:gtdb_family=f__Rhizobiaceae:gtdb_genus=g__Allorhizobium:gtdb_order=o__Rhizobiales:gtdb_phylum=p__Proteobacteria:gtdb_species=s__Allorhizobium vitis_A:heptad=MCP-36H:species=d__Bacteria_p__Proteobacteria_c__Alphaproteobacteria_o__Rhizobiales_f__Rhizobiaceae_g__Allorhizobium_s__Allorhizobium vitis_A],RS_GCF_001758275.2_protein.faa_NZ_MBEV02000005.1_342@PF00015_full_PFAM.360.533:0[&&NHX:Type=GTDB:gtdb_class=c__Alphaproteobacteria:gtdb_domain=d__Bacteria:gtdb_family=f__Rhizobiaceae:gtdb_genus=g__Allorhizobium:gtdb_order=o__Rhizobiales:gtdb_phylum=p__Proteobacteria:gtdb_species=s__Allorhizobium vitis_B:heptad=MCP-36H:species=d__Bacteria_p__Proteobacteria_c__Alphaproteobacteria_o__Rhizobiales_f__Rhizobiaceae_g__Allorhizobium_s__Allorhizobium vitis_B])0:0[&&NHX:Sample_counter=:Type_counter=GTDB--2:capture_class_counter=:capture_domain_counter=:capture_family_counter=:capture_genus_counter=:capture_order_counter=:capture_phylum_counter=:capture_species_counter=:evoltype=D:gtdb_class_counter=c__Alphaproteobacteria--2:gtdb_domain_counter=d__Bacteria--2:gtdb_family_counter=f__Rhizobiaceae--2:gtdb_genus_counter=g__Allorhizobium--2:gtdb_order_counter=o__Rhizobiales--2:gtdb_phylum_counter=p__Proteobacteria--2:gtdb_species_counter=s__Allorhizobium vitis_A--1||s__Allorhizobium vitis_B--1:heptad_counter=MCP-36H--2:lbd_counter=:lca=d__Bacteria:lca_tree=g__Allorhizobium:name=N599467:ref_name_counter=],RS_GCF_013426735.1_protein.faa_NZ_AP023275.1_76@PF00015_full_PFAM.360.533:0[&&NHX:Type=GTDB:gtdb_class=c__Alphaproteobacteria:gtdb_domain=d__Bacteria:gtdb_family=f__Rhizobiaceae:gtdb_genus=g__Allorhizobium:gtdb_order=o__Rhizobiales:gtdb_phylum=p__Proteobacteria:gtdb_species=s__Allorhizobium vitis_D:heptad=MCP-36H:species=d__Bacteria_p__Proteobacteria_c__Alphaproteobacteria_o__Rhizobiales_f__Rhizobiaceae_g__Allorhizobium_s__Allorhizobium vitis_D]):0.0705605[&&NHX:Sample_counter=:Type_counter=GTDB--3:capture_class_counter=:capture_domain_counter=:capture_family_counter=:capture_genus_counter=:capture_order_counter=:capture_phylum_counter=:capture_species_counter=:evoltype=D:gtdb_class_counter=c__Alphaproteobacteria--3:gtdb_domain_counter=d__Bacteria--3:gtdb_family_counter=f__Rhizobiaceae--3:gtdb_genus_counter=g__Allorhizobium--3:gtdb_order_counter=o__Rhizobiales--3:gtdb_phylum_counter=p__Proteobacteria--3:gtdb_species_counter=s__Allorhizobium vitis_A--1||s__Allorhizobium vitis_B--1||s__Allorhizobium vitis_D--1:heptad_counter=MCP-36H--3:lbd_counter=:lca=d__Bacteria:lca_tree=g__Allorhizobium:name=N599469:ref_name_counter=],RS_GCF_017873095.1_protein.faa_NZ_JAGGJU010000010.1_71@PF00015_full_PFAM.359.539:0.0895336[&&NHX:Type=GTDB:gtdb_class=c__Alphaproteobacteria:gtdb_domain=d__Bacteria:gtdb_family=f__Rhizobiaceae:gtdb_genus=g__Allorhizobium:gtdb_order=o__Rhizobiales:gtdb_phylum=p__Proteobacteria:gtdb_species=s__Allorhizobium halophytocola:heptad=MCP-36H:species=d__Bacteria_p__Proteobacteria_c__Alphaproteobacteria_o__Rhizobiales_f__Rhizobiaceae_g__Allorhizobium_s__Allorhizobium halophytocola])0.931:0.0343737[&&NHX:Sample_counter=:Type_counter=GTDB--4:capture_class_counter=:capture_domain_counter=:capture_family_counter=:capture_genus_counter=:capture_order_counter=:capture_phylum_counter=:capture_species_counter=:evoltype=D:gtdb_class_counter=c__Alphaproteobacteria--4:gtdb_domain_counter=d__Bacteria--4:gtdb_family_counter=f__Rhizobiaceae--4:gtdb_genus_counter=g__Allorhizobium--4:gtdb_order_counter=o__Rhizobiales--4:gtdb_phylum_counter=p__Proteobacteria--4:gtdb_species_counter=s__Allorhizobium halophytocola--1||s__Allorhizobium vitis_A--1||s__Allorhizobium vitis_B--1||s__Allorhizobium vitis_D--1:heptad_counter=MCP-36H--4:lbd_counter=:lca=d__Bacteria:lca_tree=g__Allorhizobium:name=N599471:ref_name_counter=])0.865:0.0235632[&&NHX:Sample_counter=:Type_counter=GTDB--6:capture_class_counter=:capture_domain_counter=:capture_family_counter=:capture_genus_counter=:capture_order_counter=:capture_phylum_counter=:capture_species_counter=:evoltype=D:gtdb_class_counter=c__Alphaproteobacteria--6:gtdb_domain_counter=d__Bacteria--6:gtdb_family_counter=f__Rhizobiaceae--6:gtdb_genus_counter=g__Agrobacterium--1||g__Allorhizobium--4||g__Pararhizobium--1:gtdb_order_counter=o__Rhizobiales--6:gtdb_phylum_counter=p__Proteobacteria--6:gtdb_species_counter=s__Agrobacterium sp900013535--1||s__Allorhizobium halophytocola--1||s__Allorhizobium vitis_A--1||s__Allorhizobium vitis_B--1||s__Allorhizobium vitis_D--1||s__Pararhizobium sp900067135--1:heptad_counter=MCP-36H--6:lbd_counter=:lca=d__Bacteria:lca_tree=f__Rhizobiaceae:name=N599472:ref_name_counter=],((RS_GCF_004343585.1_protein.faa_NZ_SLYW01000002.1_401@PF00015_full_PFAM.351.548:0.0104355[&&NHX:Type=GTDB:gtdb_class=c__Alphaproteobacteria:gtdb_domain=d__Bacteria:gtdb_family=f__Rhizobiaceae:gtdb_genus=g__Neorhizobium:gtdb_order=o__Rhizobiales:gtdb_phylum=p__Proteobacteria:gtdb_species=s__Neorhizobium sp004343585:heptad=MCP-36H:species=d__Bacteria_p__Proteobacteria_c__Alphaproteobacteria_o__Rhizobiales_f__Rhizobiaceae_g__Neorhizobium_s__Neorhizobium sp004343585],(GB_GCA_900472395.1_protein.faa_UCHV01000011.1_290@PF00015_full_PFAM.353.540:0.00789219[&&NHX:Type=GTDB:gtdb_class=c__Alphaproteobacteria:gtdb_domain=d__Bacteria:gtdb_family=f__Rhizobiaceae:gtdb_genus=g__Neorhizobium:gtdb_order=o__Rhizobiales:gtdb_phylum=p__Proteobacteria:gtdb_species=s__Neorhizobium sp900472395:heptad=MCP-36H:species=d__Bacteria_p__Proteobacteria_c__Alphaproteobacteria_o__Rhizobiales_f__Rhizobiaceae_g__Neorhizobium_s__Neorhizobium sp900472395],RS_GCF_009617585.1_protein.faa_NZ_WIXI01000045.1_27@PF00015_full_PFAM.353.548:0.0151762[&&NHX:Type=GTDB:gtdb_class=c__Alphaproteobacteria:gtdb_domain=d__Bacteria:gtdb_family=f__Rhizobiaceae:gtdb_genus=g__Neorhizobium:gtdb_order=o__Rhizobiales:gtdb_phylum=p__Proteobacteria:gtdb_species=s__Neorhizobium cerealis:heptad=MCP-36H:species=d__Bacteria_p__Proteobacteria_c__Alphaproteobacteria_o__Rhizobiales_f__Rhizobiaceae_g__Neorhizobium_s__Neorhizobium cerealis])0.753:0.00809747[&&NHX:Sample_counter=:Type_counter=GTDB--2:capture_class_counter=:capture_domain_counter=:capture_family_counter=:capture_genus_counter=:capture_order_counter=:capture_phylum_counter=:capture_species_counter=:evoltype=D:gtdb_class_counter=c__Alphaproteobacteria--2:gtdb_domain_counter=d__Bacteria--2:gtdb_family_counter=f__Rhizobiaceae--2:gtdb_genus_counter=g__Neorhizobium--2:gtdb_order_counter=o__Rhizobiales--2:gtdb_phylum_counter=p__Proteobacteria--2:gtdb_species_counter=s__Neorhizobium cerealis--1||s__Neorhizobium sp900472395--1:heptad_counter=MCP-36H--2:lbd_counter=:lca=d__Bacteria:lca_tree=g__Neorhizobium:name=N599476:ref_name_counter=])0.959:0.0423309[&&NHX:Sample_counter=:Type_counter=GTDB--3:capture_class_counter=:capture_domain_counter=:capture_family_counter=:capture_genus_counter=:capture_order_counter=:capture_phylum_counter=:capture_species_counter=:evoltype=D:gtdb_class_counter=c__Alphaproteobacteria--3:gtdb_domain_counter=d__Bacteria--3:gtdb_family_counter=f__Rhizobiaceae--3:gtdb_genus_counter=g__Neorhizobium--3:gtdb_order_counter=o__Rhizobiales--3:gtdb_phylum_counter=p__Proteobacteria--3:gtdb_species_counter=s__Neorhizobium cerealis--1||s__Neorhizobium sp004343585--1||s__Neorhizobium sp900472395--1:heptad_counter=MCP-36H--3:lbd_counter=:lca=d__Bacteria:lca_tree=g__Neorhizobium:name=N599477:ref_name_counter=],(GB_GCA_900468535.1_protein.faa_UBTY01000004.1_76@PF00015_full_PFAM.361.543:0.0243941[&&NHX:Type=GTDB:gtdb_class=c__Alphaproteobacteria:gtdb_domain=d__Bacteria:gtdb_family=f__Rhizobiaceae:gtdb_genus=g__Rhizobium:gtdb_order=o__Rhizobiales:gtdb_phylum=p__Proteobacteria:gtdb_species=s__Rhizobium sp900468535:heptad=MCP-36H:species=d__Bacteria_p__Proteobacteria_c__Alphaproteobacteria_o__Rhizobiales_f__Rhizobiaceae_g__Rhizobium_s__Rhizobium sp900468535],(RS_GCF_009498215.1_protein.faa_NZ_CP043499.1_652@PF00015_full_PFAM.293.543:0.00814816[&&NHX:Type=GTDB:gtdb_class=c__Alphaproteobacteria:gtdb_domain=d__Bacteria:gtdb_family=f__Rhizobiaceae:gtdb_genus=g__Rhizobium:gtdb_order=o__Rhizobiales:gtdb_phylum=p__Proteobacteria:gtdb_species=s__Rhizobium grahamii_A:heptad=MCP-36H:species=d__Bacteria_p__Proteobacteria_c__Alphaproteobacteria_o__Rhizobiales_f__Rhizobiaceae_g__Rhizobium_s__Rhizobium grahamii_A],RS_GCF_001429725.1_protein.faa_NZ_LMHV01000002.1_126@PF00015_full_PFAM.300.539:0.00602649[&&NHX:Type=GTDB:gtdb_class=c__Alphaproteobacteria:gtdb_domain=d__Bacteria:gtdb_family=f__Rhizobiaceae:gtdb_genus=g__Rhizobium:gtdb_order=o__Rhizobiales:gtdb_phylum=p__Proteobacteria:gtdb_species=s__Rhizobium sp001429725:heptad=MCP-36H:species=d__Bacteria_p__Proteobacteria_c__Alphaproteobacteria_o__Rhizobiales_f__Rhizobiaceae_g__Rhizobium_s__Rhizobium sp001429725])0.864:0.023118[&&NHX:Sample_counter=:Type_counter=GTDB--2:capture_class_counter=:capture_domain_counter=:capture_family_counter=:capture_genus_counter=:capture_order_counter=:capture_phylum_counter=:capture_species_counter=:evoltype=D:gtdb_class_counter=c__Alphaproteobacteria--2:gtdb_domain_counter=d__Bacteria--2:gtdb_family_counter=f__Rhizobiaceae--2:gtdb_genus_counter=g__Rhizobium--2:gtdb_order_counter=o__Rhizobiales--2:gtdb_phylum_counter=p__Proteobacteria--2:gtdb_species_counter=s__Rhizobium grahamii_A--1||s__Rhizobium sp001429725--1:heptad_counter=MCP-36H--2:lbd_counter=:lca=d__Bacteria:lca_tree=g__Rhizobium:name=N599481:ref_name_counter=])1:0.154034[&&NHX:Sample_counter=:Type_counter=GTDB--3:capture_class_counter=:capture_domain_counter=:capture_family_counter=:capture_genus_counter=:capture_order_counter=:capture_phylum_counter=:capture_species_counter=:evoltype=D:gtdb_class_counter=c__Alphaproteobacteria--3:gtdb_domain_counter=d__Bacteria--3:gtdb_family_counter=f__Rhizobiaceae--3:gtdb_genus_counter=g__Rhizobium--3:gtdb_order_counter=o__Rhizobiales--3:gtdb_phylum_counter=p__Proteobacteria--3:gtdb_species_counter=s__Rhizobium grahamii_A--1||s__Rhizobium sp001429725--1||s__Rhizobium sp900468535--1:heptad_counter=MCP-36H--3:lbd_counter=:lca=d__Bacteria:lca_tree=g__Rhizobium:name=N599482:ref_name_counter=])0.925:0.0354679[&&NHX:Sample_counter=:Type_counter=GTDB--6:capture_class_counter=:capture_domain_counter=:capture_family_counter=:capture_genus_counter=:capture_order_counter=:capture_phylum_counter=:capture_species_counter=:evoltype=D:gtdb_class_counter=c__Alphaproteobacteria--6:gtdb_domain_counter=d__Bacteria--6:gtdb_family_counter=f__Rhizobiaceae--6:gtdb_genus_counter=g__Neorhizobium--3||g__Rhizobium--3:gtdb_order_counter=o__Rhizobiales--6:gtdb_phylum_counter=p__Proteobacteria--6:gtdb_species_counter=s__Neorhizobium cerealis--1||s__Neorhizobium sp004343585--1||s__Neorhizobium sp900472395--1||s__Rhizobium grahamii_A--1||s__Rhizobium sp001429725--1||s__Rhizobium sp900468535--1:heptad_counter=MCP-36H--6:lbd_counter=:lca=d__Bacteria:lca_tree=f__Rhizobiaceae:name=N599483:ref_name_counter=])0.772:0.0174764[&&NHX:Sample_counter=:Type_counter=GTDB--12:capture_class_counter=:capture_domain_counter=:capture_family_counter=:capture_genus_counter=:capture_order_counter=:capture_phylum_counter=:capture_species_counter=:evoltype=D:gtdb_class_counter=c__Alphaproteobacteria--12:gtdb_domain_counter=d__Bacteria--12:gtdb_family_counter=f__Rhizobiaceae--12:gtdb_genus_counter=g__Agrobacterium--1||g__Allorhizobium--4||g__Neorhizobium--3||g__Pararhizobium--1||g__Rhizobium--3:gtdb_order_counter=o__Rhizobiales--12:gtdb_phylum_counter=p__Proteobacteria--12:gtdb_species_counter=s__Agrobacterium sp900013535--1||s__Allorhizobium halophytocola--1||s__Allorhizobium vitis_A--1||s__Allorhizobium vitis_B--1||s__Allorhizobium vitis_D--1||s__Neorhizobium cerealis--1||s__Neorhizobium sp004343585--1||s__Neorhizobium sp900472395--1||s__Pararhizobium sp900067135--1||s__Rhizobium grahamii_A--1||s__Rhizobium sp001429725--1||s__Rhizobium sp900468535--1:heptad_counter=MCP-36H--12:lbd_counter=:lca=d__Bacteria:lca_tree=f__Rhizobiaceae:name=N599484:ref_name_counter=])0.74:0.00955728[&&NHX:Sample_counter=rhiztom1--3||rhiztom2--2||rhiztom3--1:Type_counter=GTDB--13||capture--6:besthit_avg=88.63333333333334:besthit_max=90.7:besthit_min=87.3:besthit_std=1.1552777443830002:besthit_sum=531.8000000000001:bitscore_avg=194.83333333333334:bitscore_max=229.0:bitscore_min=146.0:bitscore_std=32.547913399581645:bitscore_sum=1169.0:capture_class_counter=c__Alphaproteobacteria--2||c__Clostridia--2||c__Planctomycetia--2:capture_domain_counter=d__Bacteria--6:capture_family_counter=f__Lachnospiraceae--1||f__Lacipirellulaceae--2||f__Ruminococcaceae--1||f__Sphingomonadaceae--2:capture_genus_counter=g__Erythrobacter--2||g__Lacipirellula--2||g__MGBC120314--1||g__Ruminiclostridium_E--1:capture_order_counter=o__Lachnospirales--1||o__Oscillospirales--1||o__Pirellulales--2||o__Sphingomonadales--2:capture_phylum_counter=p__Firmicutes_A--2||p__Planctomycetota--2||p__Proteobacteria--2:capture_species_counter=s__Erythrobacter sp001557115--2||s__Lacipirellula parvula--2||s__MGBC120314 sp910584325--1||s__Ruminiclostridium_E sp017942025--1:evalue_avg=1.3866666670783335e-46:evalue_max=8.32e-46:evalue_min=2.04e-77:evalue_std=3.3966257764576657e-46:evalue_sum=8.320000002470001e-46:gapopen_avg=0.16666666666666666:gapopen_max=1.0:gapopen_min=0.0:gapopen_std=0.408248290463863:gapopen_sum=1.0:gtdb_class_counter=c__Alphaproteobacteria--13:gtdb_domain_counter=d__Bacteria--13:gtdb_family_counter=f__Rhizobiaceae--13:gtdb_genus_counter=g__Agrobacterium--1||g__Allorhizobium--4||g__Neorhizobium--3||g__Pararhizobium--1||g__Rhizobium--4:gtdb_order_counter=o__Rhizobiales--13:gtdb_phylum_counter=p__Proteobacteria--13:gtdb_species_counter=s__Agrobacterium sp900013535--1||s__Allorhizobium halophytocola--1||s__Allorhizobium vitis_A--1||s__Allorhizobium vitis_B--1||s__Allorhizobium vitis_D--1||s__Neorhizobium cerealis--1||s__Neorhizobium sp004343585--1||s__Neorhizobium sp900472395--1||s__Pararhizobium sp900067135--1||s__Rhizobium grahamii_A--1||s__Rhizobium sp001429725--1||s__Rhizobium sp900468535--1||s__Rhizobium tropici_A--1:heptad_counter=MCP-36H--19:lbd_counter=:lca_tree=f__Rhizobiaceae:length_avg=127.83333333333333:length_max=151.0:length_min=97.0:length_std=20.672848537796302:length_sum=767.0:mismatch_avg=14.5:mismatch_max=18.0:mismatch_min=9.0:mismatch_std=3.331666249791536:mismatch_sum=87.0:name=N599485:qcovhsp_avg=97.38333333333333:qcovhsp_max=98.4:qcovhsp_min=96.0:qcovhsp_std=0.9432214303474401:qcovhsp_sum=584.3:qend_avg=131.0:qend_max=155.0:qend_min=101.0:qend_std=20.89976076418101:qend_sum=786.0:qstart_avg=4.333333333333333:qstart_max=5.0:qstart_min=3.0:qstart_std=1.0327955589886444:qstart_sum=26.0:ref_name_counter=RS_GCF_000799755.1_protein.faa_NZ_JUHI01000004.1_310@PF00015_full_PFAM.361.535--6:scovhsp_avg=73.45:scovhsp_max=86.8:scovhsp_min=55.7:scovhsp_std=11.906930754816706:scovhsp_sum=440.7:send_avg=136.5:send_max=151.0:send_min=97.0:send_std=23.424346308915432:send_sum=819.0:sstart_avg=9.666666666666666:sstart_max=27.0:sstart_min=1.0:sstart_std=13.42634226685238:sstart_sum=58.0],((RS_GCF_017873095.1_protein.faa_NZ_JAGGJU010000015.1_92@PF00015_full_PFAM.358.545:0.0831377[&&NHX:Type=GTDB:gtdb_class=c__Alphaproteobacteria:gtdb_domain=d__Bacteria:gtdb_family=f__Rhizobiaceae:gtdb_genus=g__Allorhizobium:gtdb_order=o__Rhizobiales:gtdb_phylum=p__Proteobacteria:gtdb_species=s__Allorhizobium halophytocola:heptad=MCP-36H:species=d__Bacteria_p__Proteobacteria_c__Alphaproteobacteria_o__Rhizobiales_f__Rhizobiaceae_g__Allorhizobium_s__Allorhizobium halophytocola],(RS_GCF_010669145.1_protein.faa_NZ_CP048637.1_205@PF00015_full_PFAM.352.542:0.0187202[&&NHX:Type=GTDB:gtdb_class=c__Alphaproteobacteria:gtdb_domain=d__Bacteria:gtdb_family=f__Rhizobiaceae:gtdb_genus=g__Agrobacterium:gtdb_order=o__Rhizobiales:gtdb_phylum=p__Proteobacteria:gtdb_species=s__Agrobacterium oryzihabitans:heptad=MCP-36H:species=d__Bacteria_p__Proteobacteria_c__Alphaproteobacteria_o__Rhizobiales_f__Rhizobiaceae_g__Agrobacterium_s__Agrobacterium oryzihabitans],RS_GCF_009826855.1_protein.faa_NZ_WUML01000039.1_14@PF00015_full_PFAM.91.265:0.0320251[&&NHX:Type=GTDB:gtdb_class=c__Alphaproteobacteria:gtdb_domain=d__Bacteria:gtdb_family=f__Rhizobiaceae:gtdb_genus=g__Shinella:gtdb_order=o__Rhizobiales:gtdb_phylum=p__Proteobacteria:gtdb_species=s__Shinella zoogloeoides:heptad=MCP-36H:species=d__Bacteria_p__Proteobacteria_c__Alphaproteobacteria_o__Rhizobiales_f__Rhizobiaceae_g__Shinella_s__Shinella zoogloeoides])0.999:0.0894407[&&NHX:Sample_counter=:Type_counter=GTDB--2:capture_class_counter=:capture_domain_counter=:capture_family_counter=:capture_genus_counter=:capture_order_counter=:capture_phylum_counter=:capture_species_counter=:evoltype=D:gtdb_class_counter=c__Alphaproteobacteria--2:gtdb_domain_counter=d__Bacteria--2:gtdb_family_counter=f__Rhizobiaceae--2:gtdb_genus_counter=g__Agrobacterium--1||g__Shinella--1:gtdb_order_counter=o__Rhizobiales--2:gtdb_phylum_counter=p__Proteobacteria--2:gtdb_species_counter=s__Agrobacterium oryzihabitans--1||s__Shinella zoogloeoides--1:heptad_counter=MCP-36H--2:lbd_counter=:lca=d__Bacteria:lca_tree=f__Rhizobiaceae:name=N599489:ref_name_counter=])0.73:0.00321544[&&NHX:Sample_counter=:Type_counter=GTDB--3:capture_class_counter=:capture_domain_counter=:capture_family_counter=:capture_genus_counter=:capture_order_counter=:capture_phylum_counter=:capture_species_counter=:evoltype=D:gtdb_class_counter=c__Alphaproteobacteria--3:gtdb_domain_counter=d__Bacteria--3:gtdb_family_counter=f__Rhizobiaceae--3:gtdb_genus_counter=g__Agrobacterium--1||g__Allorhizobium--1||g__Shinella--1:gtdb_order_counter=o__Rhizobiales--3:gtdb_phylum_counter=p__Proteobacteria--3:gtdb_species_counter=s__Agrobacterium oryzihabitans--1||s__Allorhizobium halophytocola--1||s__Shinella zoogloeoides--1:heptad_counter=MCP-36H--3:lbd_counter=:lca=d__Bacteria:lca_tree=f__Rhizobiaceae:name=N599490:ref_name_counter=],(((((RS_GCF_014204625.1_protein.faa_NZ_JACHLU010000024.1_26@PF00015_full_PFAM.306.523:0.339268[&&NHX:Type=GTDB:gtdb_class=c__Alphaproteobacteria:gtdb_domain=d__Bacteria:gtdb_family=f__Rhizobiaceae:gtdb_genus=g__Allorhizobium:gtdb_order=o__Rhizobiales:gtdb_phylum=p__Proteobacteria:gtdb_species=s__Allorhizobium vitis_F:heptad=MCP-36H:species=d__Bacteria_p__Proteobacteria_c__Alphaproteobacteria_o__Rhizobiales_f__Rhizobiaceae_g__Allorhizobium_s__Allorhizobium vitis_F],RS_GCF_000621665.1_protein.faa_NZ_JHXQ01000013.1_22@PF00015_full_PFAM.360.555:0.114702[&&NHX:Type=GTDB:gtdb_class=c__Alphaproteobacteria:gtdb_domain=d__Bacteria:gtdb_family=f__Rhizobiaceae:gtdb_genus=g__Allorhizobium:gtdb_order=o__Rhizobiales:gtdb_phylum=p__Proteobacteria:gtdb_species=s__Allorhizobium undicola:heptad=MCP-36H:species=d__Bacteria_p__Proteobacteria_c__Alphaproteobacteria_o__Rhizobiales_f__Rhizobiaceae_g__Allorhizobium_s__Allorhizobium undicola])0.502:0.0742059[&&NHX:Sample_counter=:Type_counter=GTDB--2:capture_class_counter=:capture_domain_counter=:capture_family_counter=:capture_genus_counter=:capture_order_counter=:capture_phylum_counter=:capture_species_counter=:evoltype=D:gtdb_class_counter=c__Alphaproteobacteria--2:gtdb_domain_counter=d__Bacteria--2:gtdb_family_counter=f__Rhizobiaceae--2:gtdb_genus_counter=g__Allorhizobium--2:gtdb_order_counter=o__Rhizobiales--2:gtdb_phylum_counter=p__Proteobacteria--2:gtdb_species_counter=s__Allorhizobium undicola--1||s__Allorhizobium vitis_F--1:heptad_counter=MCP-36H--2:lbd_counter=:lca=d__Bacteria:lca_tree=g__Allorhizobium:name=N599493:ref_name_counter=],((RS_GCF_012927355.1_protein.faa_NZ_JABBGK010000004.1_222@PF00015_full_PFAM.353.549:0.0578056[&&NHX:Type=GTDB:gtdb_class=c__Alphaproteobacteria:gtdb_domain=d__Bacteria:gtdb_family=f__Rhizobiaceae:gtdb_genus=g__Allorhizobium:gtdb_order=o__Rhizobiales:gtdb_phylum=p__Proteobacteria:gtdb_species=s__Allorhizobium sp012927355:heptad=MCP-36H:species=d__Bacteria_p__Proteobacteria_c__Alphaproteobacteria_o__Rhizobiales_f__Rhizobiaceae_g__Allorhizobium_s__Allorhizobium sp012927355],((RS_GCF_014196535.1_protein.faa_NZ_JACIDU010000025.1_24@PF00015_full_PFAM.294.531:0.106376[&&NHX:Type=GTDB:gtdb_class=c__Alphaproteobacteria:gtdb_domain=d__Bacteria:gtdb_family=f__Rhizobiaceae:gtdb_genus=g__Rhizobium_B:gtdb_order=o__Rhizobiales:gtdb_phylum=p__Proteobacteria:gtdb_species=s__Rhizobium_B borbori:heptad=MCP-36H:species=d__Bacteria_p__Proteobacteria_c__Alphaproteobacteria_o__Rhizobiales_f__Rhizobiaceae_g__Rhizobium_B_s__Rhizobium_B borbori],(RS_GCF_014197145.1_protein.faa_NZ_JACIEZ010000007.1_116@PF00015_full_PFAM.312.540:0.137281[&&NHX:Type=GTDB:gtdb_class=c__Alphaproteobacteria:gtdb_domain=d__Bacteria:gtdb_family=f__Rhizobiaceae:gtdb_genus=g__Gellertiella:gtdb_order=o__Rhizobiales:gtdb_phylum=p__Proteobacteria:gtdb_species=s__Gellertiella hungarica:heptad=MCP-36H:species=d__Bacteria_p__Proteobacteria_c__Alphaproteobacteria_o__Rhizobiales_f__Rhizobiaceae_g__Gellertiella_s__Gellertiella hungarica],GB_GCA_017305935.1_protein.faa_JAFKJU010000010.1_7@PF00015_full_PFAM.298.527:0.14401[&&NHX:Type=GTDB:gtdb_class=c__Alphaproteobacteria:gtdb_domain=d__Bacteria:gtdb_family=f__Rhizobiaceae:gtdb_genus=g__Rhizobium:gtdb_order=o__Rhizobiales:gtdb_phylum=p__Proteobacteria:gtdb_species=s__Rhizobium sp017305935:heptad=MCP-36H:species=d__Bacteria_p__Proteobacteria_c__Alphaproteobacteria_o__Rhizobiales_f__Rhizobiaceae_g__Rhizobium_s__Rhizobium sp017305935])0.733:0.0484831[&&NHX:Sample_counter=:Type_counter=GTDB--2:capture_class_counter=:capture_domain_counter=:capture_family_counter=:capture_genus_counter=:capture_order_counter=:capture_phylum_counter=:capture_species_counter=:evoltype=D:gtdb_class_counter=c__Alphaproteobacteria--2:gtdb_domain_counter=d__Bacteria--2:gtdb_family_counter=f__Rhizobiaceae--2:gtdb_genus_counter=g__Gellertiella--1||g__Rhizobium--1:gtdb_order_counter=o__Rhizobiales--2:gtdb_phylum_counter=p__Proteobacteria--2:gtdb_species_counter=s__Gellertiella hungarica--1||s__Rhizobium sp017305935--1:heptad_counter=MCP-36H--2:lbd_counter=:lca=d__Bacteria:lca_tree=f__Rhizobiaceae:name=N599498:ref_name_counter=])0.991:0.0899209[&&NHX:Sample_counter=:Type_counter=GTDB--3:capture_class_counter=:capture_domain_counter=:capture_family_counter=:capture_genus_counter=:capture_order_counter=:capture_phylum_counter=:capture_species_counter=:evoltype=D:gtdb_class_counter=c__Alphaproteobacteria--3:gtdb_domain_counter=d__Bacteria--3:gtdb_family_counter=f__Rhizobiaceae--3:gtdb_genus_counter=g__Gellertiella--1||g__Rhizobium--1||g__Rhizobium_B--1:gtdb_order_counter=o__Rhizobiales--3:gtdb_phylum_counter=p__Proteobacteria--3:gtdb_species_counter=s__Gellertiella hungarica--1||s__Rhizobium sp017305935--1||s__Rhizobium_B borbori--1:heptad_counter=MCP-36H--3:lbd_counter=:lca=d__Bacteria:lca_tree=f__Rhizobiaceae:name=N599499:ref_name_counter=],(RS_GCF_014280875.1_protein.faa_NZ_JACLAL010000002.1_395@PF00015_full_PFAM.351.524:0.00842686[&&NHX:Type=GTDB:gtdb_class=c__Alphaproteobacteria:gtdb_domain=d__Bacteria:gtdb_family=f__Rhizobiaceae:gtdb_genus=g__Allorhizobium:gtdb_order=o__Rhizobiales:gtdb_phylum=p__Proteobacteria:gtdb_species=s__Allorhizobium daejeonense:heptad=MCP-36H:species=d__Bacteria_p__Proteobacteria_c__Alphaproteobacteria_o__Rhizobiales_f__Rhizobiaceae_g__Allorhizobium_s__Allorhizobium daejeonense],(RS_GCF_002600635.1_protein.faa_NZ_CP021371.1_2829@PF00015_full_PFAM.353.520:5e-09[&&NHX:Type=GTDB:gtdb_class=c__Alphaproteobacteria:gtdb_domain=d__Bacteria:gtdb_family=f__Rhizobiaceae:gtdb_genus=g__Allorhizobium:gtdb_order=o__Rhizobiales:gtdb_phylum=p__Proteobacteria:gtdb_species=s__Allorhizobium sp002600635:heptad=MCP-36H:species=d__Bacteria_p__Proteobacteria_c__Alphaproteobacteria_o__Rhizobiales_f__Rhizobiaceae_g__Allorhizobium_s__Allorhizobium sp002600635],GB_GCA_003248775.1_protein.faa_QFQX01000001.1_96@PF00015_full_PFAM.351.524:0.00418308[&&NHX:Type=GTDB:gtdb_class=c__Alphaproteobacteria:gtdb_domain=d__Bacteria:gtdb_family=f__Rhizobiaceae:gtdb_genus=g__Allorhizobium:gtdb_order=o__Rhizobiales:gtdb_phylum=p__Proteobacteria:gtdb_species=s__Allorhizobium sp003248775:heptad=MCP-36H:species=d__Bacteria_p__Proteobacteria_c__Alphaproteobacteria_o__Rhizobiales_f__Rhizobiaceae_g__Allorhizobium_s__Allorhizobium sp003248775])0:5e-09[&&NHX:Sample_counter=:Type_counter=GTDB--2:capture_class_counter=:capture_domain_counter=:capture_family_counter=:capture_genus_counter=:capture_order_counter=:capture_phylum_counter=:capture_species_counter=:evoltype=D:gtdb_class_counter=c__Alphaproteobacteria--2:gtdb_domain_counter=d__Bacteria--2:gtdb_family_counter=f__Rhizobiaceae--2:gtdb_genus_counter=g__Allorhizobium--2:gtdb_order_counter=o__Rhizobiales--2:gtdb_phylum_counter=p__Proteobacteria--2:gtdb_species_counter=s__Allorhizobium sp002600635--1||s__Allorhizobium sp003248775--1:heptad_counter=MCP-36H--2:lbd_counter=:lca=d__Bacteria:lca_tree=g__Allorhizobium:name=N599503:ref_name_counter=])0.977:0.0556576[&&NHX:Sample_counter=:Type_counter=GTDB--3:capture_class_counter=:capture_domain_counter=:capture_family_counter=:capture_genus_counter=:capture_order_counter=:capture_phylum_counter=:capture_species_counter=:evoltype=D:gtdb_class_counter=c__Alphaproteobacteria--3:gtdb_domain_counter=d__Bacteria--3:gtdb_family_counter=f__Rhizobiaceae--3:gtdb_genus_counter=g__Allorhizobium--3:gtdb_order_counter=o__Rhizobiales--3:gtdb_phylum_counter=p__Proteobacteria--3:gtdb_species_counter=s__Allorhizobium daejeonense--1||s__Allorhizobium sp002600635--1||s__Allorhizobium sp003248775--1:heptad_counter=MCP-36H--3:lbd_counter=:lca=d__Bacteria:lca_tree=g__Allorhizobium:name=N599504:ref_name_counter=])0.866:0.0321497[&&NHX:Sample_counter=:Type_counter=GTDB--6:capture_class_counter=:capture_domain_counter=:capture_family_counter=:capture_genus_counter=:capture_order_counter=:capture_phylum_counter=:capture_species_counter=:evoltype=D:gtdb_class_counter=c__Alphaproteobacteria--6:gtdb_domain_counter=d__Bacteria--6:gtdb_family_counter=f__Rhizobiaceae--6:gtdb_genus_counter=g__Allorhizobium--3||g__Gellertiella--1||g__Rhizobium--1||g__Rhizobium_B--1:gtdb_order_counter=o__Rhizobiales--6:gtdb_phylum_counter=p__Proteobacteria--6:gtdb_species_counter=s__Allorhizobium daejeonense--1||s__Allorhizobium sp002600635--1||s__Allorhizobium sp003248775--1||s__Gellertiella hungarica--1||s__Rhizobium sp017305935--1||s__Rhizobium_B borbori--1:heptad_counter=MCP-36H--6:lbd_counter=:lca=d__Bacteria:lca_tree=f__Rhizobiaceae:name=N599505:ref_name_counter=])0.18:0.0292053[&&NHX:Sample_counter=:Type_counter=GTDB--7:capture_class_counter=:capture_domain_counter=:capture_family_counter=:capture_genus_counter=:capture_order_counter=:capture_phylum_counter=:capture_species_counter=:evoltype=D:gtdb_class_counter=c__Alphaproteobacteria--7:gtdb_domain_counter=d__Bacteria--7:gtdb_family_counter=f__Rhizobiaceae--7:gtdb_genus_counter=g__Allorhizobium--4||g__Gellertiella--1||g__Rhizobium--1||g__Rhizobium_B--1:gtdb_order_counter=o__Rhizobiales--7:gtdb_phylum_counter=p__Proteobacteria--7:gtdb_species_counter=s__Allorhizobium daejeonense--1||s__Allorhizobium sp002600635--1||s__Allorhizobium sp003248775--1||s__Allorhizobium sp012927355--1||s__Gellertiella hungarica--1||s__Rhizobium sp017305935--1||s__Rhizobium_B borbori--1:heptad_counter=MCP-36H--7:lbd_counter=:lca=d__Bacteria:lca_tree=f__Rhizobiaceae:name=N599506:ref_name_counter=],RS_GCF_017599385.1_protein.faa_NZ_JAGFPK010000001.1_2833@PF00015_full_PFAM.351.544:0.111687[&&NHX:Type=GTDB:gtdb_class=c__Alphaproteobacteria:gtdb_domain=d__Bacteria:gtdb_family=f__Rhizobiaceae:gtdb_genus=g__Allorhizobium:gtdb_order=o__Rhizobiales:gtdb_phylum=p__Proteobacteria:gtdb_species=s__Allorhizobium sp017599385:heptad=MCP-36H:species=d__Bacteria_p__Proteobacteria_c__Alphaproteobacteria_o__Rhizobiales_f__Rhizobiaceae_g__Allorhizobium_s__Allorhizobium sp017599385])0.944:0.0432208[&&NHX:Sample_counter=:Type_counter=GTDB--8:capture_class_counter=:capture_domain_counter=:capture_family_counter=:capture_genus_counter=:capture_order_counter=:capture_phylum_counter=:capture_species_counter=:evoltype=D:gtdb_class_counter=c__Alphaproteobacteria--8:gtdb_domain_counter=d__Bacteria--8:gtdb_family_counter=f__Rhizobiaceae--8:gtdb_genus_counter=g__Allorhizobium--5||g__Gellertiella--1||g__Rhizobium--1||g__Rhizobium_B--1:gtdb_order_counter=o__Rhizobiales--8:gtdb_phylum_counter=p__Proteobacteria--8:gtdb_species_counter=s__Allorhizobium daejeonense--1||s__Allorhizobium sp002600635--1||s__Allorhizobium sp003248775--1||s__Allorhizobium sp012927355--1||s__Allorhizobium sp017599385--1||s__Gellertiella hungarica--1||s__Rhizobium sp017305935--1||s__Rhizobium_B borbori--1:heptad_counter=MCP-36H--8:lbd_counter=:lca=d__Bacteria:lca_tree=f__Rhizobiaceae:name=N599508:ref_name_counter=])0.842:0.0333983[&&NHX:Sample_counter=:Type_counter=GTDB--10:capture_class_counter=:capture_domain_counter=:capture_family_counter=:capture_genus_counter=:capture_order_counter=:capture_phylum_counter=:capture_species_counter=:evoltype=D:gtdb_class_counter=c__Alphaproteobacteria--10:gtdb_domain_counter=d__Bacteria--10:gtdb_family_counter=f__Rhizobiaceae--10:gtdb_genus_counter=g__Allorhizobium--7||g__Gellertiella--1||g__Rhizobium--1||g__Rhizobium_B--1:gtdb_order_counter=o__Rhizobiales--10:gtdb_phylum_counter=p__Proteobacteria--10:gtdb_species_counter=s__Allorhizobium daejeonense--1||s__Allorhizobium sp002600635--1||s__Allorhizobium sp003248775--1||s__Allorhizobium sp012927355--1||s__Allorhizobium sp017599385--1||s__Allorhizobium undicola--1||s__Allorhizobium vitis_F--1||s__Gellertiella hungarica--1||s__Rhizobium sp017305935--1||s__Rhizobium_B borbori--1:heptad_counter=MCP-36H--10:lbd_counter=:lca=d__Bacteria:lca_tree=f__Rhizobiaceae:name=N599509:ref_name_counter=],(RS_GCF_001938985.1_protein.faa_NZ_MKIN01000022.1_433@PF00015_full_PFAM.349.530:0.0483638[&&NHX:Type=GTDB:gtdb_class=c__Alphaproteobacteria:gtdb_domain=d__Bacteria:gtdb_family=f__Rhizobiaceae:gtdb_genus=g__Allorhizobium:gtdb_order=o__Rhizobiales:gtdb_phylum=p__Proteobacteria:gtdb_species=s__Allorhizobium taibaishanense:heptad=MCP-36H:species=d__Bacteria_p__Proteobacteria_c__Alphaproteobacteria_o__Rhizobiales_f__Rhizobiaceae_g__Allorhizobium_s__Allorhizobium taibaishanense],((GB_GCA_003501385.1_protein.faa_DNPN01000065.1_19@PF00015_full_PFAM.352.530:0.0379394[&&NHX:Type=GTDB:gtdb_class=c__Alphaproteobacteria:gtdb_domain=d__Bacteria:gtdb_family=f__Rhizobiaceae:gtdb_genus=g__Allorhizobium:gtdb_order=o__Rhizobiales:gtdb_phylum=p__Proteobacteria:gtdb_species=s__Allorhizobium sp003501385:heptad=MCP-36H:species=d__Bacteria_p__Proteobacteria_c__Alphaproteobacteria_o__Rhizobiales_f__Rhizobiaceae_g__Allorhizobium_s__Allorhizobium sp003501385],(RS_GCF_004801395.1_protein.faa_NZ_SSOA01000001.1_361@PF00015_full_PFAM.295.526:0.0633311[&&NHX:Type=GTDB:gtdb_class=c__Alphaproteobacteria:gtdb_domain=d__Bacteria:gtdb_family=f__Rhizobiaceae:gtdb_genus=g__Allorhizobium:gtdb_order=o__Rhizobiales:gtdb_phylum=p__Proteobacteria:gtdb_species=s__Allorhizobium terrae:heptad=MCP-36H:species=d__Bacteria_p__Proteobacteria_c__Alphaproteobacteria_o__Rhizobiales_f__Rhizobiaceae_g__Allorhizobium_s__Allorhizobium terrae],RS_GCF_001939045.1_protein.faa_NZ_MKIM01000027.1_524@PF00015_full_PFAM.350.528:0.0128588[&&NHX:Type=GTDB:gtdb_class=c__Alphaproteobacteria:gtdb_domain=d__Bacteria:gtdb_family=f__Rhizobiaceae:gtdb_genus=g__Allorhizobium:gtdb_order=o__Rhizobiales:gtdb_phylum=p__Proteobacteria:gtdb_species=s__Allorhizobium oryziradicis:heptad=MCP-36H:species=d__Bacteria_p__Proteobacteria_c__Alphaproteobacteria_o__Rhizobiales_f__Rhizobiaceae_g__Allorhizobium_s__Allorhizobium oryziradicis])0.961:0.0312962[&&NHX:Sample_counter=:Type_counter=GTDB--2:capture_class_counter=:capture_domain_counter=:capture_family_counter=:capture_genus_counter=:capture_order_counter=:capture_phylum_counter=:capture_species_counter=:evoltype=D:gtdb_class_counter=c__Alphaproteobacteria--2:gtdb_domain_counter=d__Bacteria--2:gtdb_family_counter=f__Rhizobiaceae--2:gtdb_genus_counter=g__Allorhizobium--2:gtdb_order_counter=o__Rhizobiales--2:gtdb_phylum_counter=p__Proteobacteria--2:gtdb_species_counter=s__Allorhizobium oryziradicis--1||s__Allorhizobium terrae--1:heptad_counter=MCP-36H--2:lbd_counter=:lca=d__Bacteria:lca_tree=g__Allorhizobium:name=N599514:ref_name_counter=])0.958:0.0382631[&&NHX:Sample_counter=:Type_counter=GTDB--3:capture_class_counter=:capture_domain_counter=:capture_family_counter=:capture_genus_counter=:capture_order_counter=:capture_phylum_counter=:capture_species_counter=:evoltype=D:gtdb_class_counter=c__Alphaproteobacteria--3:gtdb_domain_counter=d__Bacteria--3:gtdb_family_counter=f__Rhizobiaceae--3:gtdb_genus_counter=g__Allorhizobium--3:gtdb_order_counter=o__Rhizobiales--3:gtdb_phylum_counter=p__Proteobacteria--3:gtdb_species_counter=s__Allorhizobium oryziradicis--1||s__Allorhizobium sp003501385--1||s__Allorhizobium terrae--1:heptad_counter=MCP-36H--3:lbd_counter=:lca=d__Bacteria:lca_tree=g__Allorhizobium:name=N599515:ref_name_counter=],((RS_GCF_013426735.1_protein.faa_NZ_AP023272.1_1631@PF00015_full_PFAM.351.532:0.00253092[&&NHX:Type=GTDB:gtdb_class=c__Alphaproteobacteria:gtdb_domain=d__Bacteria:gtdb_family=f__Rhizobiaceae:gtdb_genus=g__Allorhizobium:gtdb_order=o__Rhizobiales:gtdb_phylum=p__Proteobacteria:gtdb_species=s__Allorhizobium vitis_D:heptad=MCP-36H:species=d__Bacteria_p__Proteobacteria_c__Alphaproteobacteria_o__Rhizobiales_f__Rhizobiaceae_g__Allorhizobium_s__Allorhizobium vitis_D],(RS_GCF_009744025.1_protein.faa_NZ_WPHN01000001.1_290@PF00015_full_PFAM.352.542:5e-09[&&NHX:Type=GTDB:gtdb_class=c__Alphaproteobacteria:gtdb_domain=d__Bacteria:gtdb_family=f__Rhizobiaceae:gtdb_genus=g__Allorhizobium:gtdb_order=o__Rhizobiales:gtdb_phylum=p__Proteobacteria:gtdb_species=s__Allorhizobium vitis_A:heptad=MCP-36H:species=d__Bacteria_p__Proteobacteria_c__Alphaproteobacteria_o__Rhizobiales_f__Rhizobiaceae_g__Allorhizobium_s__Allorhizobium vitis_A],RS_GCF_001541345.2_protein.faa_NZ_LMVL02000011.1_31@PF00015_full_PFAM.352.530:5e-09[&&NHX:Type=GTDB:gtdb_class=c__Alphaproteobacteria:gtdb_domain=d__Bacteria:gtdb_family=f__Rhizobiaceae:gtdb_genus=g__Allorhizobium:gtdb_order=o__Rhizobiales:gtdb_phylum=p__Proteobacteria:gtdb_species=s__Allorhizobium vitis:heptad=MCP-36H:species=d__Bacteria_p__Proteobacteria_c__Alphaproteobacteria_o__Rhizobiales_f__Rhizobiaceae_g__Allorhizobium_s__Allorhizobium vitis])0.768:0.0054625[&&NHX:Sample_counter=:Type_counter=GTDB--2:capture_class_counter=:capture_domain_counter=:capture_family_counter=:capture_genus_counter=:capture_order_counter=:capture_phylum_counter=:capture_species_counter=:evoltype=D:gtdb_class_counter=c__Alphaproteobacteria--2:gtdb_domain_counter=d__Bacteria--2:gtdb_family_counter=f__Rhizobiaceae--2:gtdb_genus_counter=g__Allorhizobium--2:gtdb_order_counter=o__Rhizobiales--2:gtdb_phylum_counter=p__Proteobacteria--2:gtdb_species_counter=s__Allorhizobium vitis--1||s__Allorhizobium vitis_A--1:heptad_counter=MCP-36H--2:lbd_counter=:lca=d__Bacteria:lca_tree=g__Allorhizobium:name=N599519:ref_name_counter=])0.997:0.0480178[&&NHX:Sample_counter=:Type_counter=GTDB--3:capture_class_counter=:capture_domain_counter=:capture_family_counter=:capture_genus_counter=:capture_order_counter=:capture_phylum_counter=:capture_species_counter=:evoltype=D:gtdb_class_counter=c__Alphaproteobacteria--3:gtdb_domain_counter=d__Bacteria--3:gtdb_family_counter=f__Rhizobiaceae--3:gtdb_genus_counter=g__Allorhizobium--3:gtdb_order_counter=o__Rhizobiales--3:gtdb_phylum_counter=p__Proteobacteria--3:gtdb_species_counter=s__Allorhizobium vitis--1||s__Allorhizobium vitis_A--1||s__Allorhizobium vitis_D--1:heptad_counter=MCP-36H--3:lbd_counter=:lca=d__Bacteria:lca_tree=g__Allorhizobium:name=N599520:ref_name_counter=],(RS_GCF_009744025.1_protein.faa_NZ_WPHN01000003.1_95@PF00015_full_PFAM.356.535:0.0254153[&&NHX:Type=GTDB:gtdb_class=c__Alphaproteobacteria:gtdb_domain=d__Bacteria:gtdb_family=f__Rhizobiaceae:gtdb_genus=g__Allorhizobium:gtdb_order=o__Rhizobiales:gtdb_phylum=p__Proteobacteria:gtdb_species=s__Allorhizobium vitis_A:heptad=MCP-36H:species=d__Bacteria_p__Proteobacteria_c__Alphaproteobacteria_o__Rhizobiales_f__Rhizobiaceae_g__Allorhizobium_s__Allorhizobium vitis_A],(RS_GCF_001758275.2_protein.faa_NZ_MBEV02000025.1_21@PF00015_full_PFAM.351.543:0.00373947[&&NHX:Type=GTDB:gtdb_class=c__Alphaproteobacteria:gtdb_domain=d__Bacteria:gtdb_family=f__Rhizobiaceae:gtdb_genus=g__Allorhizobium:gtdb_order=o__Rhizobiales:gtdb_phylum=p__Proteobacteria:gtdb_species=s__Allorhizobium vitis_B:heptad=MCP-36H:species=d__Bacteria_p__Proteobacteria_c__Alphaproteobacteria_o__Rhizobiales_f__Rhizobiaceae_g__Allorhizobium_s__Allorhizobium vitis_B],RS_GCF_009744115.1_protein.faa_NZ_WPHP01000014.1_96@PF00015_full_PFAM.347.531:0.0160017[&&NHX:Type=GTDB:gtdb_class=c__Alphaproteobacteria:gtdb_domain=d__Bacteria:gtdb_family=f__Rhizobiaceae:gtdb_genus=g__Allorhizobium:gtdb_order=o__Rhizobiales:gtdb_phylum=p__Proteobacteria:gtdb_species=s__Allorhizobium vitis_E:heptad=MCP-36H:species=d__Bacteria_p__Proteobacteria_c__Alphaproteobacteria_o__Rhizobiales_f__Rhizobiaceae_g__Allorhizobium_s__Allorhizobium vitis_E])0.932:0.0180626[&&NHX:Sample_counter=:Type_counter=GTDB--2:capture_class_counter=:capture_domain_counter=:capture_family_counter=:capture_genus_counter=:capture_order_counter=:capture_phylum_counter=:capture_species_counter=:evoltype=D:gtdb_class_counter=c__Alphaproteobacteria--2:gtdb_domain_counter=d__Bacteria--2:gtdb_family_counter=f__Rhizobiaceae--2:gtdb_genus_counter=g__Allorhizobium--2:gtdb_order_counter=o__Rhizobiales--2:gtdb_phylum_counter=p__Proteobacteria--2:gtdb_species_counter=s__Allorhizobium vitis_B--1||s__Allorhizobium vitis_E--1:heptad_counter=MCP-36H--2:lbd_counter=:lca=d__Bacteria:lca_tree=g__Allorhizobium:name=N599524:ref_name_counter=])0.857:0.0142024[&&NHX:Sample_counter=:Type_counter=GTDB--3:capture_class_counter=:capture_domain_counter=:capture_family_counter=:capture_genus_counter=:capture_order_counter=:capture_phylum_counter=:capture_species_counter=:evoltype=D:gtdb_class_counter=c__Alphaproteobacteria--3:gtdb_domain_counter=d__Bacteria--3:gtdb_family_counter=f__Rhizobiaceae--3:gtdb_genus_counter=g__Allorhizobium--3:gtdb_order_counter=o__Rhizobiales--3:gtdb_phylum_counter=p__Proteobacteria--3:gtdb_species_counter=s__Allorhizobium vitis_A--1||s__Allorhizobium vitis_B--1||s__Allorhizobium vitis_E--1:heptad_counter=MCP-36H--3:lbd_counter=:lca=d__Bacteria:lca_tree=g__Allorhizobium:name=N599525:ref_name_counter=])0.846:0.0176508[&&NHX:Sample_counter=:Type_counter=GTDB--6:capture_class_counter=:capture_domain_counter=:capture_family_counter=:capture_genus_counter=:capture_order_counter=:capture_phylum_counter=:capture_species_counter=:evoltype=D:gtdb_class_counter=c__Alphaproteobacteria--6:gtdb_domain_counter=d__Bacteria--6:gtdb_family_counter=f__Rhizobiaceae--6:gtdb_genus_counter=g__Allorhizobium--6:gtdb_order_counter=o__Rhizobiales--6:gtdb_phylum_counter=p__Proteobacteria--6:gtdb_species_counter=s__Allorhizobium vitis--1||s__Allorhizobium vitis_A--2||s__Allorhizobium vitis_B--1||s__Allorhizobium vitis_D--1||s__Allorhizobium vitis_E--1:heptad_counter=MCP-36H--6:lbd_counter=:lca=d__Bacteria:lca_tree=g__Allorhizobium:name=N599526:ref_name_counter=])0.549:0.0193017[&&NHX:Sample_counter=:Type_counter=GTDB--9:capture_class_counter=:capture_domain_counter=:capture_family_counter=:capture_genus_counter=:capture_order_counter=:capture_phylum_counter=:capture_species_counter=:evoltype=D:gtdb_class_counter=c__Alphaproteobacteria--9:gtdb_domain_counter=d__Bacteria--9:gtdb_family_counter=f__Rhizobiaceae--9:gtdb_genus_counter=g__Allorhizobium--9:gtdb_order_counter=o__Rhizobiales--9:gtdb_phylum_counter=p__Proteobacteria--9:gtdb_species_counter=s__Allorhizobium oryziradicis--1||s__Allorhizobium sp003501385--1||s__Allorhizobium terrae--1||s__Allorhizobium vitis--1||s__Allorhizobium vitis_A--2||s__Allorhizobium vitis_B--1||s__Allorhizobium vitis_D--1||s__Allorhizobium vitis_E--1:heptad_counter=MCP-36H--9:lbd_counter=:lca=d__Bacteria:lca_tree=g__Allorhizobium:name=N599527:ref_name_counter=])0.834:0.0203578[&&NHX:Sample_counter=:Type_counter=GTDB--10:capture_class_counter=:capture_domain_counter=:capture_family_counter=:capture_genus_counter=:capture_order_counter=:capture_phylum_counter=:capture_species_counter=:evoltype=D:gtdb_class_counter=c__Alphaproteobacteria--10:gtdb_domain_counter=d__Bacteria--10:gtdb_family_counter=f__Rhizobiaceae--10:gtdb_genus_counter=g__Allorhizobium--10:gtdb_order_counter=o__Rhizobiales--10:gtdb_phylum_counter=p__Proteobacteria--10:gtdb_species_counter=s__Allorhizobium oryziradicis--1||s__Allorhizobium sp003501385--1||s__Allorhizobium taibaishanense--1||s__Allorhizobium terrae--1||s__Allorhizobium vitis--1||s__Allorhizobium vitis_A--2||s__Allorhizobium vitis_B--1||s__Allorhizobium vitis_D--1||s__Allorhizobium vitis_E--1:heptad_counter=MCP-36H--10:lbd_counter=:lca=d__Bacteria:lca_tree=g__Allorhizobium:name=N599528:ref_name_counter=])0.683:0.0161932[&&NHX:Sample_counter=:Type_counter=GTDB--20:capture_class_counter=:capture_domain_counter=:capture_family_counter=:capture_genus_counter=:capture_order_counter=:capture_phylum_counter=:capture_species_counter=:evoltype=D:gtdb_class_counter=c__Alphaproteobacteria--20:gtdb_domain_counter=d__Bacteria--20:gtdb_family_counter=f__Rhizobiaceae--20:gtdb_genus_counter=g__Allorhizobium--17||g__Gellertiella--1||g__Rhizobium--1||g__Rhizobium_B--1:gtdb_order_counter=o__Rhizobiales--20:gtdb_phylum_counter=p__Proteobacteria--20:gtdb_species_counter=s__Allorhizobium daejeonense--1||s__Allorhizobium oryziradicis--1||s__Allorhizobium sp002600635--1||s__Allorhizobium sp003248775--1||s__Allorhizobium sp003501385--1||s__Allorhizobium sp012927355--1||s__Allorhizobium sp017599385--1||s__Allorhizobium taibaishanense--1||s__Allorhizobium terrae--1||s__Allorhizobium undicola--1||s__Allorhizobium vitis--1||s__Allorhizobium vitis_A--2||s__Allorhizobium vitis_B--1||s__Allorhizobium vitis_D--1||s__Allorhizobium vitis_E--1||s__Allorhizobium vitis_F--1||s__Gellertiella hungarica--1||s__Rhizobium sp017305935--1||s__Rhizobium_B borbori--1:heptad_counter=MCP-36H--20:lbd_counter=:lca=d__Bacteria:lca_tree=f__Rhizobiaceae:name=N599529:ref_name_counter=],(RS_GCF_902706095.1_protein.faa_NZ_CACSJP010000005.1_68@PF00015_full_PFAM.356.555:0.00942613[&&NHX:Type=GTDB:gtdb_class=c__Alphaproteobacteria:gtdb_domain=d__Bacteria:gtdb_family=f__Rhizobiaceae:gtdb_genus=g__Allorhizobium:gtdb_order=o__Rhizobiales:gtdb_phylum=p__Proteobacteria:gtdb_species=s__Allorhizobium sp902706095:heptad=MCP-36H:species=d__Bacteria_p__Proteobacteria_c__Alphaproteobacteria_o__Rhizobiales_f__Rhizobiaceae_g__Allorhizobium_s__Allorhizobium sp902706095],(GB_GCA_900470155.1_protein.faa_UBZT01000009.1_571@PF00015_full_PFAM.307.562:0.00393749[&&NHX:Type=GTDB:gtdb_class=c__Alphaproteobacteria:gtdb_domain=d__Bacteria:gtdb_family=f__Rhizobiaceae:gtdb_genus=g__Allorhizobium:gtdb_order=o__Rhizobiales:gtdb_phylum=p__Proteobacteria:gtdb_species=s__Allorhizobium sp900470155:heptad=MCP-36H:species=d__Bacteria_p__Proteobacteria_c__Alphaproteobacteria_o__Rhizobiales_f__Rhizobiaceae_g__Allorhizobium_s__Allorhizobium sp900470155],775200d1-8b14-4994-930f-ce018955df78_3@MCPsignal.1019.1163:0.00666087[&&NHX:Sample=rhizpot3:Type=capture:besthit=99.3:bitscore=251.0:capture_class=c__Alphaproteobacteria:capture_domain=d__Bacteria:capture_family=f__Rhizobiaceae:capture_genus=g__Allorhizobium:capture_order=o__Rhizobiales:capture_phylum=p__Proteobacteria:capture_species=s__Allorhizobium sp900470155:evalue=2.85e-85:gapopen=0.0:heptad=MCP-36H:length=143.0:mismatch=1.0:qcovhsp=99.3:qend=143.0:qstart=1.0:ref_name=GB_GCA_900470155.1_protein.faa_UBZT01000009.1_571@PF00015_full_PFAM.307.562:scovhsp=56.1:send=194.0:sstart=52.0])0.906:0.0263939[&&NHX:Sample_counter=rhizpot3--1:Type_counter=GTDB--1||capture--1:besthit_avg=99.3:besthit_max=99.3:besthit_min=99.3:besthit_std=0:besthit_sum=99.3:bitscore_avg=251.0:bitscore_max=251.0:bitscore_min=251.0:bitscore_std=0:bitscore_sum=251.0:capture_class_counter=c__Alphaproteobacteria--1:capture_domain_counter=d__Bacteria--1:capture_family_counter=f__Rhizobiaceae--1:capture_genus_counter=g__Allorhizobium--1:capture_order_counter=o__Rhizobiales--1:capture_phylum_counter=p__Proteobacteria--1:capture_species_counter=s__Allorhizobium sp900470155--1:evalue_avg=2.85e-85:evalue_max=2.85e-85:evalue_min=2.85e-85:evalue_std=0:evalue_sum=2.85e-85:gapopen_avg=0.0:gapopen_max=0.0:gapopen_min=0.0:gapopen_std=0:gapopen_sum=0.0:gtdb_class_counter=c__Alphaproteobacteria--1:gtdb_domain_counter=d__Bacteria--1:gtdb_family_counter=f__Rhizobiaceae--1:gtdb_genus_counter=g__Allorhizobium--1:gtdb_order_counter=o__Rhizobiales--1:gtdb_phylum_counter=p__Proteobacteria--1:gtdb_species_counter=s__Allorhizobium sp900470155--1:heptad_counter=MCP-36H--2:lbd_counter=:lca_tree=s__Allorhizobium sp900470155:length_avg=143.0:length_max=143.0:length_min=143.0:length_std=0:length_sum=143.0:mismatch_avg=1.0:mismatch_max=1.0:mismatch_min=1.0:mismatch_std=0:mismatch_sum=1.0:name=N599533:qcovhsp_avg=99.3:qcovhsp_max=99.3:qcovhsp_min=99.3:qcovhsp_std=0:qcovhsp_sum=99.3:qend_avg=143.0:qend_max=143.0:qend_min=143.0:qend_std=0:qend_sum=143.0:qstart_avg=1.0:qstart_max=1.0:qstart_min=1.0:qstart_std=0:qstart_sum=1.0:ref_name_counter=GB_GCA_900470155.1_protein.faa_UBZT01000009.1_571@PF00015_full_PFAM.307.562--1:scovhsp_avg=56.1:scovhsp_max=56.1:scovhsp_min=56.1:scovhsp_std=0:scovhsp_sum=56.1:send_avg=194.0:send_max=194.0:send_min=194.0:send_std=0:send_sum=194.0:sstart_avg=52.0:sstart_max=52.0:sstart_min=52.0:sstart_std=0:sstart_sum=52.0])1:0.155585[&&NHX:Sample_counter=rhizpot3--1:Type_counter=GTDB--2||capture--1:besthit_avg=99.3:besthit_max=99.3:besthit_min=99.3:besthit_std=0:besthit_sum=99.3:bitscore_avg=251.0:bitscore_max=251.0:bitscore_min=251.0:bitscore_std=0:bitscore_sum=251.0:capture_class_counter=c__Alphaproteobacteria--1:capture_domain_counter=d__Bacteria--1:capture_family_counter=f__Rhizobiaceae--1:capture_genus_counter=g__Allorhizobium--1:capture_order_counter=o__Rhizobiales--1:capture_phylum_counter=p__Proteobacteria--1:capture_species_counter=s__Allorhizobium sp900470155--1:evalue_avg=2.85e-85:evalue_max=2.85e-85:evalue_min=2.85e-85:evalue_std=0:evalue_sum=2.85e-85:gapopen_avg=0.0:gapopen_max=0.0:gapopen_min=0.0:gapopen_std=0:gapopen_sum=0.0:gtdb_class_counter=c__Alphaproteobacteria--2:gtdb_domain_counter=d__Bacteria--2:gtdb_family_counter=f__Rhizobiaceae--2:gtdb_genus_counter=g__Allorhizobium--2:gtdb_order_counter=o__Rhizobiales--2:gtdb_phylum_counter=p__Proteobacteria--2:gtdb_species_counter=s__Allorhizobium sp900470155--1||s__Allorhizobium sp902706095--1:heptad_counter=MCP-36H--3:lbd_counter=:lca_tree=g__Allorhizobium:length_avg=143.0:length_max=143.0:length_min=143.0:length_std=0:length_sum=143.0:mismatch_avg=1.0:mismatch_max=1.0:mismatch_min=1.0:mismatch_std=0:mismatch_sum=1.0:name=N599534:qcovhsp_avg=99.3:qcovhsp_max=99.3:qcovhsp_min=99.3:qcovhsp_std=0:qcovhsp_sum=99.3:qend_avg=143.0:qend_max=143.0:qend_min=143.0:qend_std=0:qend_sum=143.0:qstart_avg=1.0:qstart_max=1.0:qstart_min=1.0:qstart_std=0:qstart_sum=1.0:ref_name_counter=GB_GCA_900470155.1_protein.faa_UBZT01000009.1_571@PF00015_full_PFAM.307.562--1:scovhsp_avg=56.1:scovhsp_max=56.1:scovhsp_min=56.1:scovhsp_std=0:scovhsp_sum=56.1:send_avg=194.0:send_max=194.0:send_min=194.0:send_std=0:send_sum=194.0:sstart_avg=52.0:sstart_max=52.0:sstart_min=52.0:sstart_std=0:sstart_sum=52.0])0.975:0.0470606[&&NHX:Sample_counter=rhizpot3--1:Type_counter=GTDB--22||capture--1:besthit_avg=99.3:besthit_max=99.3:besthit_min=99.3:besthit_std=0:besthit_sum=99.3:bitscore_avg=251.0:bitscore_max=251.0:bitscore_min=251.0:bitscore_std=0:bitscore_sum=251.0:capture_class_counter=c__Alphaproteobacteria--1:capture_domain_counter=d__Bacteria--1:capture_family_counter=f__Rhizobiaceae--1:capture_genus_counter=g__Allorhizobium--1:capture_order_counter=o__Rhizobiales--1:capture_phylum_counter=p__Proteobacteria--1:capture_species_counter=s__Allorhizobium sp900470155--1:evalue_avg=2.85e-85:evalue_max=2.85e-85:evalue_min=2.85e-85:evalue_std=0:evalue_sum=2.85e-85:evoltype=D:gapopen_avg=0.0:gapopen_max=0.0:gapopen_min=0.0:gapopen_std=0:gapopen_sum=0.0:gtdb_class_counter=c__Alphaproteobacteria--22:gtdb_domain_counter=d__Bacteria--22:gtdb_family_counter=f__Rhizobiaceae--22:gtdb_genus_counter=g__Allorhizobium--19||g__Gellertiella--1||g__Rhizobium--1||g__Rhizobium_B--1:gtdb_order_counter=o__Rhizobiales--22:gtdb_phylum_counter=p__Proteobacteria--22:gtdb_species_counter=s__Allorhizobium daejeonense--1||s__Allorhizobium oryziradicis--1||s__Allorhizobium sp002600635--1||s__Allorhizobium sp003248775--1||s__Allorhizobium sp003501385--1||s__Allorhizobium sp012927355--1||s__Allorhizobium sp017599385--1||s__Allorhizobium sp900470155--1||s__Allorhizobium sp902706095--1||s__Allorhizobium taibaishanense--1||s__Allorhizobium terrae--1||s__Allorhizobium undicola--1||s__Allorhizobium vitis--1||s__Allorhizobium vitis_A--2||s__Allorhizobium vitis_B--1||s__Allorhizobium vitis_D--1||s__Allorhizobium vitis_E--1||s__Allorhizobium vitis_F--1||s__Gellertiella hungarica--1||s__Rhizobium sp017305935--1||s__Rhizobium_B borbori--1:heptad_counter=MCP-36H--23:lbd_counter=:lca=d__Bacteria:lca_tree=f__Rhizobiaceae:length_avg=143.0:length_max=143.0:length_min=143.0:length_std=0:length_sum=143.0:mismatch_avg=1.0:mismatch_max=1.0:mismatch_min=1.0:mismatch_std=0:mismatch_sum=1.0:name=N599535:qcovhsp_avg=99.3:qcovhsp_max=99.3:qcovhsp_min=99.3:qcovhsp_std=0:qcovhsp_sum=99.3:qend_avg=143.0:qend_max=143.0:qend_min=143.0:qend_std=0:qend_sum=143.0:qstart_avg=1.0:qstart_max=1.0:qstart_min=1.0:qstart_std=0:qstart_sum=1.0:ref_name_counter=GB_GCA_900470155.1_protein.faa_UBZT01000009.1_571@PF00015_full_PFAM.307.562--1:scovhsp_avg=56.1:scovhsp_max=56.1:scovhsp_min=56.1:scovhsp_std=0:scovhsp_sum=56.1:send_avg=194.0:send_max=194.0:send_min=194.0:send_std=0:send_sum=194.0:sstart_avg=52.0:sstart_max=52.0:sstart_min=52.0:sstart_std=0:sstart_sum=52.0],(RS_GCF_000621665.1_protein.faa_NZ_JHXQ01000019.1_35@PF00015_full_PFAM.359.548:0.0973477[&&NHX:Type=GTDB:gtdb_class=c__Alphaproteobacteria:gtdb_domain=d__Bacteria:gtdb_family=f__Rhizobiaceae:gtdb_genus=g__Allorhizobium:gtdb_order=o__Rhizobiales:gtdb_phylum=p__Proteobacteria:gtdb_species=s__Allorhizobium undicola:heptad=MCP-36H:species=d__Bacteria_p__Proteobacteria_c__Alphaproteobacteria_o__Rhizobiales_f__Rhizobiaceae_g__Allorhizobium_s__Allorhizobium undicola],74e01cab-d745-467e-8af2-a6d44baaa575_6@MCPsignal.269.363:0.0913345[&&NHX:Sample=rhiztom1:Type=capture:capture_class=c__Desulfobacteria:capture_domain=d__Bacteria:capture_family=f__Desulfatibacillaceae:capture_genus=g__Desulfatibacillum:capture_order=o__Desulfobacterales:capture_phylum=p__Desulfobacterota:capture_species=s__Desulfatibacillum alkenivorans:heptad=MCP-36H])0.568:0.0348699[&&NHX:Sample_counter=rhiztom1--1:Type_counter=GTDB--1||capture--1:capture_class_counter=c__Desulfobacteria--1:capture_domain_counter=d__Bacteria--1:capture_family_counter=f__Desulfatibacillaceae--1:capture_genus_counter=g__Desulfatibacillum--1:capture_order_counter=o__Desulfobacterales--1:capture_phylum_counter=p__Desulfobacterota--1:capture_species_counter=s__Desulfatibacillum alkenivorans--1:gtdb_class_counter=c__Alphaproteobacteria--1:gtdb_domain_counter=d__Bacteria--1:gtdb_family_counter=f__Rhizobiaceae--1:gtdb_genus_counter=g__Allorhizobium--1:gtdb_order_counter=o__Rhizobiales--1:gtdb_phylum_counter=p__Proteobacteria--1:gtdb_species_counter=s__Allorhizobium undicola--1:heptad_counter=MCP-36H--2:lbd_counter=:lca_tree=s__Allorhizobium undicola:name=N599538:ref_name_counter=])0.609:0.0115201[&&NHX:Sample_counter=rhizpot3--1||rhiztom1--1:Type_counter=GTDB--23||capture--2:besthit_avg=99.3:besthit_max=99.3:besthit_min=99.3:besthit_std=0:besthit_sum=99.3:bitscore_avg=251.0:bitscore_max=251.0:bitscore_min=251.0:bitscore_std=0:bitscore_sum=251.0:capture_class_counter=c__Alphaproteobacteria--1||c__Desulfobacteria--1:capture_domain_counter=d__Bacteria--2:capture_family_counter=f__Desulfatibacillaceae--1||f__Rhizobiaceae--1:capture_genus_counter=g__Allorhizobium--1||g__Desulfatibacillum--1:capture_order_counter=o__Desulfobacterales--1||o__Rhizobiales--1:capture_phylum_counter=p__Desulfobacterota--1||p__Proteobacteria--1:capture_species_counter=s__Allorhizobium sp900470155--1||s__Desulfatibacillum alkenivorans--1:evalue_avg=2.85e-85:evalue_max=2.85e-85:evalue_min=2.85e-85:evalue_std=0:evalue_sum=2.85e-85:evoltype=D:gapopen_avg=0.0:gapopen_max=0.0:gapopen_min=0.0:gapopen_std=0:gapopen_sum=0.0:gtdb_class_counter=c__Alphaproteobacteria--23:gtdb_domain_counter=d__Bacteria--23:gtdb_family_counter=f__Rhizobiaceae--23:gtdb_genus_counter=g__Allorhizobium--20||g__Gellertiella--1||g__Rhizobium--1||g__Rhizobium_B--1:gtdb_order_counter=o__Rhizobiales--23:gtdb_phylum_counter=p__Proteobacteria--23:gtdb_species_counter=s__Allorhizobium daejeonense--1||s__Allorhizobium oryziradicis--1||s__Allorhizobium sp002600635--1||s__Allorhizobium sp003248775--1||s__Allorhizobium sp003501385--1||s__Allorhizobium sp012927355--1||s__Allorhizobium sp017599385--1||s__Allorhizobium sp900470155--1||s__Allorhizobium sp902706095--1||s__Allorhizobium taibaishanense--1||s__Allorhizobium terrae--1||s__Allorhizobium undicola--2||s__Allorhizobium vitis--1||s__Allorhizobium vitis_A--2||s__Allorhizobium vitis_B--1||s__Allorhizobium vitis_D--1||s__Allorhizobium vitis_E--1||s__Allorhizobium vitis_F--1||s__Gellertiella hungarica--1||s__Rhizobium sp017305935--1||s__Rhizobium_B borbori--1:heptad_counter=MCP-36H--25:lbd_counter=:lca=d__Bacteria:lca_tree=f__Rhizobiaceae:length_avg=143.0:length_max=143.0:length_min=143.0:length_std=0:length_sum=143.0:mismatch_avg=1.0:mismatch_max=1.0:mismatch_min=1.0:mismatch_std=0:mismatch_sum=1.0:name=N599539:qcovhsp_avg=99.3:qcovhsp_max=99.3:qcovhsp_min=99.3:qcovhsp_std=0:qcovhsp_sum=99.3:qend_avg=143.0:qend_max=143.0:qend_min=143.0:qend_std=0:qend_sum=143.0:qstart_avg=1.0:qstart_max=1.0:qstart_min=1.0:qstart_std=0:qstart_sum=1.0:ref_name_counter=GB_GCA_900470155.1_protein.faa_UBZT01000009.1_571@PF00015_full_PFAM.307.562--1:scovhsp_avg=56.1:scovhsp_max=56.1:scovhsp_min=56.1:scovhsp_std=0:scovhsp_sum=56.1:send_avg=194.0:send_max=194.0:send_min=194.0:send_std=0:send_sum=194.0:sstart_avg=52.0:sstart_max=52.0:sstart_min=52.0:sstart_std=0:sstart_sum=52.0])0.918:0.0233882[&&NHX:Sample_counter=rhizpot3--1||rhiztom1--1:Type_counter=GTDB--26||capture--2:besthit_avg=99.3:besthit_max=99.3:besthit_min=99.3:besthit_std=0:besthit_sum=99.3:bitscore_avg=251.0:bitscore_max=251.0:bitscore_min=251.0:bitscore_std=0:bitscore_sum=251.0:capture_class_counter=c__Alphaproteobacteria--1||c__Desulfobacteria--1:capture_domain_counter=d__Bacteria--2:capture_family_counter=f__Desulfatibacillaceae--1||f__Rhizobiaceae--1:capture_genus_counter=g__Allorhizobium--1||g__Desulfatibacillum--1:capture_order_counter=o__Desulfobacterales--1||o__Rhizobiales--1:capture_phylum_counter=p__Desulfobacterota--1||p__Proteobacteria--1:capture_species_counter=s__Allorhizobium sp900470155--1||s__Desulfatibacillum alkenivorans--1:evalue_avg=2.85e-85:evalue_max=2.85e-85:evalue_min=2.85e-85:evalue_std=0:evalue_sum=2.85e-85:evoltype=D:gapopen_avg=0.0:gapopen_max=0.0:gapopen_min=0.0:gapopen_std=0:gapopen_sum=0.0:gtdb_class_counter=c__Alphaproteobacteria--26:gtdb_domain_counter=d__Bacteria--26:gtdb_family_counter=f__Rhizobiaceae--26:gtdb_genus_counter=g__Agrobacterium--1||g__Allorhizobium--21||g__Gellertiella--1||g__Rhizobium--1||g__Rhizobium_B--1||g__Shinella--1:gtdb_order_counter=o__Rhizobiales--26:gtdb_phylum_counter=p__Proteobacteria--26:gtdb_species_counter=s__Agrobacterium oryzihabitans--1||s__Allorhizobium daejeonense--1||s__Allorhizobium halophytocola--1||s__Allorhizobium oryziradicis--1||s__Allorhizobium sp002600635--1||s__Allorhizobium sp003248775--1||s__Allorhizobium sp003501385--1||s__Allorhizobium sp012927355--1||s__Allorhizobium sp017599385--1||s__Allorhizobium sp900470155--1||s__Allorhizobium sp902706095--1||s__Allorhizobium taibaishanense--1||s__Allorhizobium terrae--1||s__Allorhizobium undicola--2||s__Allorhizobium vitis--1||s__Allorhizobium vitis_A--2||s__Allorhizobium vitis_B--1||s__Allorhizobium vitis_D--1||s__Allorhizobium vitis_E--1||s__Allorhizobium vitis_F--1||s__Gellertiella hungarica--1||s__Rhizobium sp017305935--1||s__Rhizobium_B borbori--1||s__Shinella zoogloeoides--1:heptad_counter=MCP-36H--28:lbd_counter=:lca=d__Bacteria:lca_tree=f__Rhizobiaceae:length_avg=143.0:length_max=143.0:length_min=143.0:length_std=0:length_sum=143.0:mismatch_avg=1.0:mismatch_max=1.0:mismatch_min=1.0:mismatch_std=0:mismatch_sum=1.0:name=N599540:qcovhsp_avg=99.3:qcovhsp_max=99.3:qcovhsp_min=99.3:qcovhsp_std=0:qcovhsp_sum=99.3:qend_avg=143.0:qend_max=143.0:qend_min=143.0:qend_std=0:qend_sum=143.0:qstart_avg=1.0:qstart_max=1.0:qstart_min=1.0:qstart_std=0:qstart_sum=1.0:ref_name_counter=GB_GCA_900470155.1_protein.faa_UBZT01000009.1_571@PF00015_full_PFAM.307.562--1:scovhsp_avg=56.1:scovhsp_max=56.1:scovhsp_min=56.1:scovhsp_std=0:scovhsp_sum=56.1:send_avg=194.0:send_max=194.0:send_min=194.0:send_std=0:send_sum=194.0:sstart_avg=52.0:sstart_max=52.0:sstart_min=52.0:sstart_std=0:sstart_sum=52.0])0.617:0.0152511[&&NHX:Sample_counter=rhizpot3--1||rhiztom1--4||rhiztom2--2||rhiztom3--1:Type_counter=GTDB--39||capture--8:besthit_avg=90.15714285714286:besthit_max=99.3:besthit_min=87.3:besthit_std=4.167276145900399:besthit_sum=631.1:bitscore_avg=202.85714285714286:bitscore_max=251.0:bitscore_min=146.0:bitscore_std=36.51679326660805:bitscore_sum=1420.0:capture_class_counter=c__Alphaproteobacteria--3||c__Clostridia--2||c__Desulfobacteria--1||c__Planctomycetia--2:capture_domain_counter=d__Bacteria--8:capture_family_counter=f__Desulfatibacillaceae--1||f__Lachnospiraceae--1||f__Lacipirellulaceae--2||f__Rhizobiaceae--1||f__Ruminococcaceae--1||f__Sphingomonadaceae--2:capture_genus_counter=g__Allorhizobium--1||g__Desulfatibacillum--1||g__Erythrobacter--2||g__Lacipirellula--2||g__MGBC120314--1||g__Ruminiclostridium_E--1:capture_order_counter=o__Desulfobacterales--1||o__Lachnospirales--1||o__Oscillospirales--1||o__Pirellulales--2||o__Rhizobiales--1||o__Sphingomonadales--2:capture_phylum_counter=p__Desulfobacterota--1||p__Firmicutes_A--2||p__Planctomycetota--2||p__Proteobacteria--3:capture_species_counter=s__Allorhizobium sp900470155--1||s__Desulfatibacillum alkenivorans--1||s__Erythrobacter sp001557115--2||s__Lacipirellula parvula--2||s__MGBC120314 sp910584325--1||s__Ruminiclostridium_E sp017942025--1:evalue_avg=1.1885714289242858e-46:evalue_max=8.32e-46:evalue_min=2.85e-85:evalue_std=3.1446644152811757e-46:evalue_sum=8.320000002470001e-46:gapopen_avg=0.14285714285714285:gapopen_max=1.0:gapopen_min=0.0:gapopen_std=0.37796447300922725:gapopen_sum=1.0:gtdb_class_counter=c__Alphaproteobacteria--39:gtdb_domain_counter=d__Bacteria--39:gtdb_family_counter=f__Rhizobiaceae--39:gtdb_genus_counter=g__Agrobacterium--2||g__Allorhizobium--25||g__Gellertiella--1||g__Neorhizobium--3||g__Pararhizobium--1||g__Rhizobium--5||g__Rhizobium_B--1||g__Shinella--1:gtdb_order_counter=o__Rhizobiales--39:gtdb_phylum_counter=p__Proteobacteria--39:gtdb_species_counter=s__Agrobacterium oryzihabitans--1||s__Agrobacterium sp900013535--1||s__Allorhizobium daejeonense--1||s__Allorhizobium halophytocola--2||s__Allorhizobium oryziradicis--1||s__Allorhizobium sp002600635--1||s__Allorhizobium sp003248775--1||s__Allorhizobium sp003501385--1||s__Allorhizobium sp012927355--1||s__Allorhizobium sp017599385--1||s__Allorhizobium sp900470155--1||s__Allorhizobium sp902706095--1||s__Allorhizobium taibaishanense--1||s__Allorhizobium terrae--1||s__Allorhizobium undicola--2||s__Allorhizobium vitis--1||s__Allorhizobium vitis_A--3||s__Allorhizobium vitis_B--2||s__Allorhizobium vitis_D--2||s__Allorhizobium vitis_E--1||s__Allorhizobium vitis_F--1||s__Gellertiella hungarica--1||s__Neorhizobium cerealis--1||s__Neorhizobium sp004343585--1||s__Neorhizobium sp900472395--1||s__Pararhizobium sp900067135--1||s__Rhizobium grahamii_A--1||s__Rhizobium sp001429725--1||s__Rhizobium sp017305935--1||s__Rhizobium sp900468535--1||s__Rhizobium tropici_A--1||s__Rhizobium_B borbori--1||s__Shinella zoogloeoides--1:heptad_counter=MCP-36H--47:lbd_counter=:lca_tree=f__Rhizobiaceae:length_avg=130.0:length_max=151.0:length_min=97.0:length_std=19.72308292331602:length_sum=910.0:mismatch_avg=12.571428571428571:mismatch_max=18.0:mismatch_min=1.0:mismatch_std=5.94017796751194:mismatch_sum=88.0:name=N599541:qcovhsp_avg=97.65714285714286:qcovhsp_max=99.3:qcovhsp_min=96.0:qcovhsp_std=1.1252512946850919:qcovhsp_sum=683.6:qend_avg=132.71428571428572:qend_max=155.0:qend_min=101.0:qend_std=19.610492818168254:qend_sum=929.0:qstart_avg=3.857142857142857:qstart_max=5.0:qstart_min=1.0:qstart_std=1.5735915849388862:qstart_sum=27.0:ref_name_counter=GB_GCA_900470155.1_protein.faa_UBZT01000009.1_571@PF00015_full_PFAM.307.562--1||RS_GCF_000799755.1_protein.faa_NZ_JUHI01000004.1_310@PF00015_full_PFAM.361.535--6:scovhsp_avg=70.97142857142858:scovhsp_max=86.8:scovhsp_min=55.7:scovhsp_std=12.694449480739507:scovhsp_sum=496.8:send_avg=144.71428571428572:send_max=194.0:send_min=97.0:send_std=30.48887384885556:send_sum=1013.0:sstart_avg=15.714285714285714:sstart_max=52.0:sstart_min=1.0:sstart_std=20.155349047786178:sstart_sum=110.0],(c609b320-ca3b-43bb-9359-4b5db9b5a882_4@MCPsignal.23.74:0.0321583[&&NHX:Sample=rhizpot1:Type=capture:capture_class=c__Planctomycetia:capture_domain=d__Bacteria:capture_family=f__Gemmataceae:capture_genus=g__Gemmata:capture_order=o__Gemmatales:capture_phylum=p__Planctomycetota:capture_species=s__Gemmata massiliana:heptad=MCP-36H],RS_GCF_005145045.1_protein.faa_NZ_CP039692.1_75@PF00015_full_PFAM.349.536:0.189499[&&NHX:Type=GTDB:gtdb_class=c__Alphaproteobacteria:gtdb_domain=d__Bacteria:gtdb_family=f__Rhizobiaceae:gtdb_genus=g__Agrobacterium:gtdb_order=o__Rhizobiales:gtdb_phylum=p__Proteobacteria:gtdb_species=s__Agrobacterium larrymoorei:heptad=MCP-36H:species=d__Bacteria_p__Proteobacteria_c__Alphaproteobacteria_o__Rhizobiales_f__Rhizobiaceae_g__Agrobacterium_s__Agrobacterium larrymoorei])0.645:0.0291474[&&NHX:Sample_counter=rhizpot1--1:Type_counter=GTDB--1||capture--1:capture_class_counter=c__Planctomycetia--1:capture_domain_counter=d__Bacteria--1:capture_family_counter=f__Gemmataceae--1:capture_genus_counter=g__Gemmata--1:capture_order_counter=o__Gemmatales--1:capture_phylum_counter=p__Planctomycetota--1:capture_species_counter=s__Gemmata massiliana--1:gtdb_class_counter=c__Alphaproteobacteria--1:gtdb_domain_counter=d__Bacteria--1:gtdb_family_counter=f__Rhizobiaceae--1:gtdb_genus_counter=g__Agrobacterium--1:gtdb_order_counter=o__Rhizobiales--1:gtdb_phylum_counter=p__Proteobacteria--1:gtdb_species_counter=s__Agrobacterium larrymoorei--1:heptad_counter=MCP-36H--2:lbd_counter=:lca_tree=s__Agrobacterium larrymoorei:name=N599544:ref_name_counter=])0.518:0.0221007[&&NHX:Sample_counter=rhizpot1--1||rhizpot3--1||rhiztom1--4||rhiztom2--2||rhiztom3--1:Type_counter=GTDB--40||capture--9:besthit_avg=90.15714285714286:besthit_max=99.3:besthit_min=87.3:besthit_std=4.167276145900399:besthit_sum=631.1:bitscore_avg=202.85714285714286:bitscore_max=251.0:bitscore_min=146.0:bitscore_std=36.51679326660805:bitscore_sum=1420.0:capture_class_counter=c__Alphaproteobacteria--3||c__Clostridia--2||c__Desulfobacteria--1||c__Planctomycetia--3:capture_domain_counter=d__Bacteria--9:capture_family_counter=f__Desulfatibacillaceae--1||f__Gemmataceae--1||f__Lachnospiraceae--1||f__Lacipirellulaceae--2||f__Rhizobiaceae--1||f__Ruminococcaceae--1||f__Sphingomonadaceae--2:capture_genus_counter=g__Allorhizobium--1||g__Desulfatibacillum--1||g__Erythrobacter--2||g__Gemmata--1||g__Lacipirellula--2||g__MGBC120314--1||g__Ruminiclostridium_E--1:capture_order_counter=o__Desulfobacterales--1||o__Gemmatales--1||o__Lachnospirales--1||o__Oscillospirales--1||o__Pirellulales--2||o__Rhizobiales--1||o__Sphingomonadales--2:capture_phylum_counter=p__Desulfobacterota--1||p__Firmicutes_A--2||p__Planctomycetota--3||p__Proteobacteria--3:capture_species_counter=s__Allorhizobium sp900470155--1||s__Desulfatibacillum alkenivorans--1||s__Erythrobacter sp001557115--2||s__Gemmata massiliana--1||s__Lacipirellula parvula--2||s__MGBC120314 sp910584325--1||s__Ruminiclostridium_E sp017942025--1:evalue_avg=1.1885714289242858e-46:evalue_max=8.32e-46:evalue_min=2.85e-85:evalue_std=3.1446644152811757e-46:evalue_sum=8.320000002470001e-46:gapopen_avg=0.14285714285714285:gapopen_max=1.0:gapopen_min=0.0:gapopen_std=0.37796447300922725:gapopen_sum=1.0:gtdb_class_counter=c__Alphaproteobacteria--40:gtdb_domain_counter=d__Bacteria--40:gtdb_family_counter=f__Rhizobiaceae--40:gtdb_genus_counter=g__Agrobacterium--3||g__Allorhizobium--25||g__Gellertiella--1||g__Neorhizobium--3||g__Pararhizobium--1||g__Rhizobium--5||g__Rhizobium_B--1||g__Shinella--1:gtdb_order_counter=o__Rhizobiales--40:gtdb_phylum_counter=p__Proteobacteria--40:gtdb_species_counter=s__Agrobacterium larrymoorei--1||s__Agrobacterium oryzihabitans--1||s__Agrobacterium sp900013535--1||s__Allorhizobium daejeonense--1||s__Allorhizobium halophytocola--2||s__Allorhizobium oryziradicis--1||s__Allorhizobium sp002600635--1||s__Allorhizobium sp003248775--1||s__Allorhizobium sp003501385--1||s__Allorhizobium sp012927355--1||s__Allorhizobium sp017599385--1||s__Allorhizobium sp900470155--1||s__Allorhizobium sp902706095--1||s__Allorhizobium taibaishanense--1||s__Allorhizobium terrae--1||s__Allorhizobium undicola--2||s__Allorhizobium vitis--1||s__Allorhizobium vitis_A--3||s__Allorhizobium vitis_B--2||s__Allorhizobium vitis_D--2||s__Allorhizobium vitis_E--1||s__Allorhizobium vitis_F--1||s__Gellertiella hungarica--1||s__Neorhizobium cerealis--1||s__Neorhizobium sp004343585--1||s__Neorhizobium sp900472395--1||s__Pararhizobium sp900067135--1||s__Rhizobium grahamii_A--1||s__Rhizobium sp001429725--1||s__Rhizobium sp017305935--1||s__Rhizobium sp900468535--1||s__Rhizobium tropici_A--1||s__Rhizobium_B borbori--1||s__Shinella zoogloeoides--1:heptad_counter=MCP-36H--49:lbd_counter=:lca_tree=f__Rhizobiaceae:length_avg=130.0:length_max=151.0:length_min=97.0:length_std=19.72308292331602:length_sum=910.0:mismatch_avg=12.571428571428571:mismatch_max=18.0:mismatch_min=1.0:mismatch_std=5.94017796751194:mismatch_sum=88.0:name=N599545:qcovhsp_avg=97.65714285714286:qcovhsp_max=99.3:qcovhsp_min=96.0:qcovhsp_std=1.1252512946850919:qcovhsp_sum=683.6:qend_avg=132.71428571428572:qend_max=155.0:qend_min=101.0:qend_std=19.610492818168254:qend_sum=929.0:qstart_avg=3.857142857142857:qstart_max=5.0:qstart_min=1.0:qstart_std=1.5735915849388862:qstart_sum=27.0:ref_name_counter=GB_GCA_900470155.1_protein.faa_UBZT01000009.1_571@PF00015_full_PFAM.307.562--1||RS_GCF_000799755.1_protein.faa_NZ_JUHI01000004.1_310@PF00015_full_PFAM.361.535--6:scovhsp_avg=70.97142857142858:scovhsp_max=86.8:scovhsp_min=55.7:scovhsp_std=12.694449480739507:scovhsp_sum=496.8:send_avg=144.71428571428572:send_max=194.0:send_min=97.0:send_std=30.48887384885556:send_sum=1013.0:sstart_avg=15.714285714285714:sstart_max=52.0:sstart_min=1.0:sstart_std=20.155349047786178:sstart_sum=110.0],((RS_GCF_900111905.1_protein.faa_NZ_FOKM01000009.1_222@PF00015_full_PFAM.354.541:9e-09[&&NHX:Type=GTDB:gtdb_class=c__Alphaproteobacteria:gtdb_domain=d__Bacteria:gtdb_family=f__Rhizobiaceae:gtdb_genus=g__Neorhizobium:gtdb_order=o__Rhizobiales:gtdb_phylum=p__Proteobacteria:gtdb_species=s__Neorhizobium sp900111905:heptad=MCP-36H:species=d__Bacteria_p__Proteobacteria_c__Alphaproteobacteria_o__Rhizobiales_f__Rhizobiaceae_g__Neorhizobium_s__Neorhizobium sp900111905],acc44099-bf41-4f46-9635-3ed98e5d013d_4@MCPsignal.223.349:0.069452[&&NHX:Sample=rhizpot1:Type=capture:besthit=92.8:bitscore=206.0:capture_class=c__Alphaproteobacteria:capture_domain=d__Bacteria:capture_family=f__Caulobacteraceae:capture_genus=g__Phenylobacterium:capture_order=o__Caulobacterales:capture_phylum=p__Proteobacteria:capture_species=s__Phenylobacterium sp002441055:evalue=1.33e-68:gapopen=0.0:heptad=MCP-36H:length=125.0:mismatch=9.0:qcovhsp=99.2:qend=125.0:qstart=1.0:ref_name=RS_GCF_900111905.1_protein.faa_NZ_FOKM01000009.1_222@PF00015_full_PFAM.354.541:scovhsp=66.8:send=129.0:sstart=5.0])0.787:0.037389[&&NHX:Sample_counter=rhizpot1--1:Type_counter=GTDB--1||capture--1:besthit_avg=92.8:besthit_max=92.8:besthit_min=92.8:besthit_std=0:besthit_sum=92.8:bitscore_avg=206.0:bitscore_max=206.0:bitscore_min=206.0:bitscore_std=0:bitscore_sum=206.0:capture_class_counter=c__Alphaproteobacteria--1:capture_domain_counter=d__Bacteria--1:capture_family_counter=f__Caulobacteraceae--1:capture_genus_counter=g__Phenylobacterium--1:capture_order_counter=o__Caulobacterales--1:capture_phylum_counter=p__Proteobacteria--1:capture_species_counter=s__Phenylobacterium sp002441055--1:evalue_avg=1.33e-68:evalue_max=1.33e-68:evalue_min=1.33e-68:evalue_std=0:evalue_sum=1.33e-68:gapopen_avg=0.0:gapopen_max=0.0:gapopen_min=0.0:gapopen_std=0:gapopen_sum=0.0:gtdb_class_counter=c__Alphaproteobacteria--1:gtdb_domain_counter=d__Bacteria--1:gtdb_family_counter=f__Rhizobiaceae--1:gtdb_genus_counter=g__Neorhizobium--1:gtdb_order_counter=o__Rhizobiales--1:gtdb_phylum_counter=p__Proteobacteria--1:gtdb_species_counter=s__Neorhizobium sp900111905--1:heptad_counter=MCP-36H--2:lbd_counter=:lca_tree=s__Neorhizobium sp900111905:length_avg=125.0:length_max=125.0:length_min=125.0:length_std=0:length_sum=125.0:mismatch_avg=9.0:mismatch_max=9.0:mismatch_min=9.0:mismatch_std=0:mismatch_sum=9.0:name=N599548:qcovhsp_avg=99.2:qcovhsp_max=99.2:qcovhsp_min=99.2:qcovhsp_std=0:qcovhsp_sum=99.2:qend_avg=125.0:qend_max=125.0:qend_min=125.0:qend_std=0:qend_sum=125.0:qstart_avg=1.0:qstart_max=1.0:qstart_min=1.0:qstart_std=0:qstart_sum=1.0:ref_name_counter=RS_GCF_900111905.1_protein.faa_NZ_FOKM01000009.1_222@PF00015_full_PFAM.354.541--1:scovhsp_avg=66.8:scovhsp_max=66.8:scovhsp_min=66.8:scovhsp_std=0:scovhsp_sum=66.8:send_avg=129.0:send_max=129.0:send_min=129.0:send_std=0:send_sum=129.0:sstart_avg=5.0:sstart_max=5.0:sstart_min=5.0:sstart_std=0:sstart_sum=5.0],(RS_GCF_003597675.1_protein.faa_NZ_CP030827.1_2511@PF00015_full_PFAM.354.550:0.0740456[&&NHX:Type=GTDB:gtdb_class=c__Alphaproteobacteria:gtdb_domain=d__Bacteria:gtdb_family=f__Rhizobiaceae:gtdb_genus=g__Neorhizobium:gtdb_order=o__Rhizobiales:gtdb_phylum=p__Proteobacteria:gtdb_species=s__Neorhizobium sp003597675:heptad=MCP-36H:species=d__Bacteria_p__Proteobacteria_c__Alphaproteobacteria_o__Rhizobiales_f__Rhizobiaceae_g__Neorhizobium_s__Neorhizobium sp003597675],(RS_GCF_014851585.1_protein.faa_NZ_JACVAB010000001.1_769@PF00015_full_PFAM.350.529:0.00452431[&&NHX:Type=GTDB:gtdb_class=c__Alphaproteobacteria:gtdb_domain=d__Bacteria:gtdb_family=f__Rhizobiaceae:gtdb_genus=g__Agrobacterium:gtdb_order=o__Rhizobiales:gtdb_phylum=p__Proteobacteria:gtdb_species=s__Agrobacterium sp014851585:heptad=MCP-36H:species=d__Bacteria_p__Proteobacteria_c__Alphaproteobacteria_o__Rhizobiales_f__Rhizobiaceae_g__Agrobacterium_s__Agrobacterium sp014851585],00a5073a-8324-4fab-a6d3-d17da22a5e97_1@MCPsignal.60.185:0.00830005[&&NHX:Sample=rhiztom3:Type=capture:besthit=99.2:bitscore=216.0:capture_class=c__Alphaproteobacteria:capture_domain=d__Bacteria:capture_family=f__Rhizobiaceae:capture_genus=g__Agrobacterium:capture_order=o__Rhizobiales:capture_phylum=p__Proteobacteria:capture_species=s__Agrobacterium sp014851585:evalue=7.62e-73:gapopen=0.0:heptad=MCP-36H:length=124.0:mismatch=1.0:qcovhsp=99.2:qend=124.0:qstart=1.0:ref_name=RS_GCF_014851585.1_protein.faa_NZ_JACVAB010000001.1_769@PF00015_full_PFAM.350.529:scovhsp=69.3:send=132.0:sstart=9.0])0.958:0.0365853[&&NHX:Sample_counter=rhiztom3--1:Type_counter=GTDB--1||capture--1:besthit_avg=99.2:besthit_max=99.2:besthit_min=99.2:besthit_std=0:besthit_sum=99.2:bitscore_avg=216.0:bitscore_max=216.0:bitscore_min=216.0:bitscore_std=0:bitscore_sum=216.0:capture_class_counter=c__Alphaproteobacteria--1:capture_domain_counter=d__Bacteria--1:capture_family_counter=f__Rhizobiaceae--1:capture_genus_counter=g__Agrobacterium--1:capture_order_counter=o__Rhizobiales--1:capture_phylum_counter=p__Proteobacteria--1:capture_species_counter=s__Agrobacterium sp014851585--1:evalue_avg=7.62e-73:evalue_max=7.62e-73:evalue_min=7.62e-73:evalue_std=0:evalue_sum=7.62e-73:gapopen_avg=0.0:gapopen_max=0.0:gapopen_min=0.0:gapopen_std=0:gapopen_sum=0.0:gtdb_class_counter=c__Alphaproteobacteria--1:gtdb_domain_counter=d__Bacteria--1:gtdb_family_counter=f__Rhizobiaceae--1:gtdb_genus_counter=g__Agrobacterium--1:gtdb_order_counter=o__Rhizobiales--1:gtdb_phylum_counter=p__Proteobacteria--1:gtdb_species_counter=s__Agrobacterium sp014851585--1:heptad_counter=MCP-36H--2:lbd_counter=:lca_tree=s__Agrobacterium sp014851585:length_avg=124.0:length_max=124.0:length_min=124.0:length_std=0:length_sum=124.0:mismatch_avg=1.0:mismatch_max=1.0:mismatch_min=1.0:mismatch_std=0:mismatch_sum=1.0:name=N599552:qcovhsp_avg=99.2:qcovhsp_max=99.2:qcovhsp_min=99.2:qcovhsp_std=0:qcovhsp_sum=99.2:qend_avg=124.0:qend_max=124.0:qend_min=124.0:qend_std=0:qend_sum=124.0:qstart_avg=1.0:qstart_max=1.0:qstart_min=1.0:qstart_std=0:qstart_sum=1.0:ref_name_counter=RS_GCF_014851585.1_protein.faa_NZ_JACVAB010000001.1_769@PF00015_full_PFAM.350.529--1:scovhsp_avg=69.3:scovhsp_max=69.3:scovhsp_min=69.3:scovhsp_std=0:scovhsp_sum=69.3:send_avg=132.0:send_max=132.0:send_min=132.0:send_std=0:send_sum=132.0:sstart_avg=9.0:sstart_max=9.0:sstart_min=9.0:sstart_std=0:sstart_sum=9.0])0.697:0.0182638[&&NHX:Sample_counter=rhiztom3--1:Type_counter=GTDB--2||capture--1:besthit_avg=99.2:besthit_max=99.2:besthit_min=99.2:besthit_std=0:besthit_sum=99.2:bitscore_avg=216.0:bitscore_max=216.0:bitscore_min=216.0:bitscore_std=0:bitscore_sum=216.0:capture_class_counter=c__Alphaproteobacteria--1:capture_domain_counter=d__Bacteria--1:capture_family_counter=f__Rhizobiaceae--1:capture_genus_counter=g__Agrobacterium--1:capture_order_counter=o__Rhizobiales--1:capture_phylum_counter=p__Proteobacteria--1:capture_species_counter=s__Agrobacterium sp014851585--1:evalue_avg=7.62e-73:evalue_max=7.62e-73:evalue_min=7.62e-73:evalue_std=0:evalue_sum=7.62e-73:gapopen_avg=0.0:gapopen_max=0.0:gapopen_min=0.0:gapopen_std=0:gapopen_sum=0.0:gtdb_class_counter=c__Alphaproteobacteria--2:gtdb_domain_counter=d__Bacteria--2:gtdb_family_counter=f__Rhizobiaceae--2:gtdb_genus_counter=g__Agrobacterium--1||g__Neorhizobium--1:gtdb_order_counter=o__Rhizobiales--2:gtdb_phylum_counter=p__Proteobacteria--2:gtdb_species_counter=s__Agrobacterium sp014851585--1||s__Neorhizobium sp003597675--1:heptad_counter=MCP-36H--3:lbd_counter=:lca_tree=f__Rhizobiaceae:length_avg=124.0:length_max=124.0:length_min=124.0:length_std=0:length_sum=124.0:mismatch_avg=1.0:mismatch_max=1.0:mismatch_min=1.0:mismatch_std=0:mismatch_sum=1.0:name=N599553:qcovhsp_avg=99.2:qcovhsp_max=99.2:qcovhsp_min=99.2:qcovhsp_std=0:qcovhsp_sum=99.2:qend_avg=124.0:qend_max=124.0:qend_min=124.0:qend_std=0:qend_sum=124.0:qstart_avg=1.0:qstart_max=1.0:qstart_min=1.0:qstart_std=0:qstart_sum=1.0:ref_name_counter=RS_GCF_014851585.1_protein.faa_NZ_JACVAB010000001.1_769@PF00015_full_PFAM.350.529--1:scovhsp_avg=69.3:scovhsp_max=69.3:scovhsp_min=69.3:scovhsp_std=0:scovhsp_sum=69.3:send_avg=132.0:send_max=132.0:send_min=132.0:send_std=0:send_sum=132.0:sstart_avg=9.0:sstart_max=9.0:sstart_min=9.0:sstart_std=0:sstart_sum=9.0])0.994:0.0856048[&&NHX:Sample_counter=rhizpot1--1||rhiztom3--1:Type_counter=GTDB--3||capture--2:besthit_avg=96.0:besthit_max=99.2:besthit_min=92.8:besthit_std=4.5254833995939086:besthit_sum=192.0:bitscore_avg=211.0:bitscore_max=216.0:bitscore_min=206.0:bitscore_std=7.0710678118654755:bitscore_sum=422.0:capture_class_counter=c__Alphaproteobacteria--2:capture_domain_counter=d__Bacteria--2:capture_family_counter=f__Caulobacteraceae--1||f__Rhizobiaceae--1:capture_genus_counter=g__Agrobacterium--1||g__Phenylobacterium--1:capture_order_counter=o__Caulobacterales--1||o__Rhizobiales--1:capture_phylum_counter=p__Proteobacteria--2:capture_species_counter=s__Agrobacterium sp014851585--1||s__Phenylobacterium sp002441055--1:evalue_avg=6.650381e-69:evalue_max=1.33e-68:evalue_min=7.62e-73:evalue_std=9.403981374413818e-69:evalue_sum=1.3300762e-68:gapopen_avg=0.0:gapopen_max=0.0:gapopen_min=0.0:gapopen_std=0.0:gapopen_sum=0.0:gtdb_class_counter=c__Alphaproteobacteria--3:gtdb_domain_counter=d__Bacteria--3:gtdb_family_counter=f__Rhizobiaceae--3:gtdb_genus_counter=g__Agrobacterium--1||g__Neorhizobium--2:gtdb_order_counter=o__Rhizobiales--3:gtdb_phylum_counter=p__Proteobacteria--3:gtdb_species_counter=s__Agrobacterium sp014851585--1||s__Neorhizobium sp003597675--1||s__Neorhizobium sp900111905--1:heptad_counter=MCP-36H--5:lbd_counter=:lca_tree=f__Rhizobiaceae:length_avg=124.5:length_max=125.0:length_min=124.0:length_std=0.7071067811865476:length_sum=249.0:mismatch_avg=5.0:mismatch_max=9.0:mismatch_min=1.0:mismatch_std=5.656854249492381:mismatch_sum=10.0:name=N599554:qcovhsp_avg=99.2:qcovhsp_max=99.2:qcovhsp_min=99.2:qcovhsp_std=0.0:qcovhsp_sum=198.4:qend_avg=124.5:qend_max=125.0:qend_min=124.0:qend_std=0.7071067811865476:qend_sum=249.0:qstart_avg=1.0:qstart_max=1.0:qstart_min=1.0:qstart_std=0.0:qstart_sum=2.0:ref_name_counter=RS_GCF_014851585.1_protein.faa_NZ_JACVAB010000001.1_769@PF00015_full_PFAM.350.529--1||RS_GCF_900111905.1_protein.faa_NZ_FOKM01000009.1_222@PF00015_full_PFAM.354.541--1:scovhsp_avg=68.05:scovhsp_max=69.3:scovhsp_min=66.8:scovhsp_std=1.7677669529663689:scovhsp_sum=136.1:send_avg=130.5:send_max=132.0:send_min=129.0:send_std=2.1213203435596424:send_sum=261.0:sstart_avg=7.0:sstart_max=9.0:sstart_min=5.0:sstart_std=2.8284271247461903:sstart_sum=14.0])0.965:0.0629765[&&NHX:Sample_counter=rhizpot1--2||rhizpot3--1||rhiztom1--4||rhiztom2--2||rhiztom3--2:Type_counter=GTDB--43||capture--11:besthit_avg=91.45555555555556:besthit_max=99.3:besthit_min=87.3:besthit_std=4.714104133107138:besthit_sum=823.1:bitscore_avg=204.66666666666666:bitscore_max=251.0:bitscore_min=146.0:bitscore_std=31.925694980689144:bitscore_sum=1842.0:capture_class_counter=c__Alphaproteobacteria--5||c__Clostridia--2||c__Desulfobacteria--1||c__Planctomycetia--3:capture_domain_counter=d__Bacteria--11:capture_family_counter=f__Caulobacteraceae--1||f__Desulfatibacillaceae--1||f__Gemmataceae--1||f__Lachnospiraceae--1||f__Lacipirellulaceae--2||f__Rhizobiaceae--2||f__Ruminococcaceae--1||f__Sphingomonadaceae--2:capture_genus_counter=g__Agrobacterium--1||g__Allorhizobium--1||g__Desulfatibacillum--1||g__Erythrobacter--2||g__Gemmata--1||g__Lacipirellula--2||g__MGBC120314--1||g__Phenylobacterium--1||g__Ruminiclostridium_E--1:capture_order_counter=o__Caulobacterales--1||o__Desulfobacterales--1||o__Gemmatales--1||o__Lachnospirales--1||o__Oscillospirales--1||o__Pirellulales--2||o__Rhizobiales--2||o__Sphingomonadales--2:capture_phylum_counter=p__Desulfobacterota--1||p__Firmicutes_A--2||p__Planctomycetota--3||p__Proteobacteria--5:capture_species_counter=s__Agrobacterium sp014851585--1||s__Allorhizobium sp900470155--1||s__Desulfatibacillum alkenivorans--1||s__Erythrobacter sp001557115--2||s__Gemmata massiliana--1||s__Lacipirellula parvula--2||s__MGBC120314 sp910584325--1||s__Phenylobacterium sp002441055--1||s__Ruminiclostridium_E sp017942025--1:evalue_avg=9.24444444718889e-47:evalue_max=8.32e-46:evalue_min=2.85e-85:evalue_std=2.7733333332304168e-46:evalue_sum=8.320000002470001e-46:gapopen_avg=0.1111111111111111:gapopen_max=1.0:gapopen_min=0.0:gapopen_std=0.3333333333333333:gapopen_sum=1.0:gtdb_class_counter=c__Alphaproteobacteria--43:gtdb_domain_counter=d__Bacteria--43:gtdb_family_counter=f__Rhizobiaceae--43:gtdb_genus_counter=g__Agrobacterium--4||g__Allorhizobium--25||g__Gellertiella--1||g__Neorhizobium--5||g__Pararhizobium--1||g__Rhizobium--5||g__Rhizobium_B--1||g__Shinella--1:gtdb_order_counter=o__Rhizobiales--43:gtdb_phylum_counter=p__Proteobacteria--43:gtdb_species_counter=s__Agrobacterium larrymoorei--1||s__Agrobacterium oryzihabitans--1||s__Agrobacterium sp014851585--1||s__Agrobacterium sp900013535--1||s__Allorhizobium daejeonense--1||s__Allorhizobium halophytocola--2||s__Allorhizobium oryziradicis--1||s__Allorhizobium sp002600635--1||s__Allorhizobium sp003248775--1||s__Allorhizobium sp003501385--1||s__Allorhizobium sp012927355--1||s__Allorhizobium sp017599385--1||s__Allorhizobium sp900470155--1||s__Allorhizobium sp902706095--1||s__Allorhizobium taibaishanense--1||s__Allorhizobium terrae--1||s__Allorhizobium undicola--2||s__Allorhizobium vitis--1||s__Allorhizobium vitis_A--3||s__Allorhizobium vitis_B--2||s__Allorhizobium vitis_D--2||s__Allorhizobium vitis_E--1||s__Allorhizobium vitis_F--1||s__Gellertiella hungarica--1||s__Neorhizobium cerealis--1||s__Neorhizobium sp003597675--1||s__Neorhizobium sp004343585--1||s__Neorhizobium sp900111905--1||s__Neorhizobium sp900472395--1||s__Pararhizobium sp900067135--1||s__Rhizobium grahamii_A--1||s__Rhizobium sp001429725--1||s__Rhizobium sp017305935--1||s__Rhizobium sp900468535--1||s__Rhizobium tropici_A--1||s__Rhizobium_B borbori--1||s__Shinella zoogloeoides--1:heptad_counter=MCP-36H--54:lbd_counter=:lca_tree=f__Rhizobiaceae:length_avg=128.77777777777777:length_max=151.0:length_min=97.0:length_std=17.253824052784484:length_sum=1159.0:mismatch_avg=10.88888888888889:mismatch_max=18.0:mismatch_min=1.0:mismatch_std=6.450667493454543:mismatch_sum=98.0:name=N599555:qcovhsp_avg=98.0:qcovhsp_max=99.3:qcovhsp_min=96.0:qcovhsp_std=1.188486432400471:qcovhsp_sum=882.0:qend_avg=130.88888888888889:qend_max=155.0:qend_min=101.0:qend_std=17.366954572149695:qend_sum=1178.0:qstart_avg=3.2222222222222223:qstart_max=5.0:qstart_min=1.0:qstart_std=1.855921454276674:qstart_sum=29.0:ref_name_counter=GB_GCA_900470155.1_protein.faa_UBZT01000009.1_571@PF00015_full_PFAM.307.562--1||RS_GCF_000799755.1_protein.faa_NZ_JUHI01000004.1_310@PF00015_full_PFAM.361.535--6||RS_GCF_014851585.1_protein.faa_NZ_JACVAB010000001.1_769@PF00015_full_PFAM.350.529--1||RS_GCF_900111905.1_protein.faa_NZ_FOKM01000009.1_222@PF00015_full_PFAM.354.541--1:scovhsp_avg=70.32222222222224:scovhsp_max=86.8:scovhsp_min=55.7:scovhsp_std=11.086565944621643:scovhsp_sum=632.9000000000001:send_avg=141.55555555555554:send_max=194.0:send_min=97.0:send_std=27.148255519973613:send_sum=1274.0:sstart_avg=13.777777777777779:sstart_max=52.0:sstart_min=1.0:sstart_std=17.900962109463403:sstart_sum=124.0],(01f74472-4060-5650-861f-95cf685ba258_1@MCPsignal.108.261:0.140821[&&NHX:Sample=rhiztom3:Type=capture:besthit=72.4:bitscore=201.0:capture_class=c__Alphaproteobacteria:capture_domain=d__Bacteria:capture_family=f__Rhodospirillaceae:capture_genus=g__Alpha-05:capture_order=o__Rhodospirillales:capture_phylum=p__Proteobacteria:capture_species=s__Alpha-05 sp002307145:evalue=2.52e-66:gapopen=0.0:heptad=MCP-36H:length=152.0:mismatch=42.0:qcovhsp=99.3:qend=153.0:qstart=2.0:ref_name=RS_GCF_900176345.1_protein.faa_NZ_FWXU01000013.1_88@PF00015_full_PFAM.353.539:scovhsp=81.7:send=160.0:sstart=9.0],((((26b86db2-d4a5-495a-b03a-8b8f497f0dab_2@MCPsignal.183.251:5e-09[&&NHX:Sample=rhizpot2:Type=capture:capture_class=c__Chloroflexia:capture_domain=d__Bacteria:capture_family=f__Roseiflexaceae:capture_genus=g__Roseiflexus:capture_order=o__Chloroflexales:capture_phylum=p__Chloroflexota:capture_species=s__Roseiflexus sp017743475:heptad=MCP-36H],(((09ca2e86-57c0-4b68-b7aa-178e3899fea2_5@MCPsignal.232.366:0.0905428[&&NHX:Sample=rhizpot3:Type=capture:capture_class=c__Alphaproteobacteria:capture_domain=d__Bacteria:capture_family=f__Rhizobiaceae:capture_genus=g__Rhizobium:capture_order=o__Rhizobiales:capture_phylum=p__Proteobacteria:capture_species=s__Rhizobium sp900472605:heptad=MCP-36H],(91e905cd-6ff8-45b9-b88e-629fe503144e_5@MCPsignal.185.324:0.0359772[&&NHX:Sample=rhizpot1:Type=capture:besthit=75.4:bitscore=172.0:capture_class=c__Gammaproteobacteria:capture_domain=d__Bacteria:capture_family=f__Halomonadaceae:capture_genus=g__Halomonas:capture_order=o__Pseudomonadales:capture_phylum=p__Proteobacteria:capture_species=s__Halomonas azerbaijanica:evalue=2.06e-55:gapopen=1.0:heptad=MCP-36H:length=138.0:mismatch=33.0:qcovhsp=99.3:qend=138.0:qstart=1.0:ref_name=RS_GCF_001296045.1_protein.faa_NZ_LJHS01000019.1_24@PF00015_full_PFAM.355.523:scovhsp=81.5:send=157.0:sstart=21.0],a2da814f-16ca-4df5-a92c-7151ba03a085_2@MCPsignal.138.218:0.0228556[&&NHX:Sample=rhizpot1:Type=capture:capture_class=c__Alphaproteobacteria:capture_domain=d__Bacteria:capture_family=f__Rhizobiaceae:capture_genus=g__Pseudohoeflea:capture_order=o__Rhizobiales:capture_phylum=p__Proteobacteria:capture_species=s__Pseudohoeflea sp002707605:heptad=MCP-36H])0:5e-09[&&NHX:Sample_counter=rhizpot1--2:Type_counter=capture--2:besthit_avg=75.4:besthit_max=75.4:besthit_min=75.4:besthit_std=0:besthit_sum=75.4:bitscore_avg=172.0:bitscore_max=172.0:bitscore_min=172.0:bitscore_std=0:bitscore_sum=172.0:capture_class_counter=c__Alphaproteobacteria--1||c__Gammaproteobacteria--1:capture_domain_counter=d__Bacteria--2:capture_family_counter=f__Halomonadaceae--1||f__Rhizobiaceae--1:capture_genus_counter=g__Halomonas--1||g__Pseudohoeflea--1:capture_order_counter=o__Pseudomonadales--1||o__Rhizobiales--1:capture_phylum_counter=p__Proteobacteria--2:capture_species_counter=s__Halomonas azerbaijanica--1||s__Pseudohoeflea sp002707605--1:evalue_avg=2.06e-55:evalue_max=2.06e-55:evalue_min=2.06e-55:evalue_std=0:evalue_sum=2.06e-55:gapopen_avg=1.0:gapopen_max=1.0:gapopen_min=1.0:gapopen_std=0:gapopen_sum=1.0:gtdb_class_counter=:gtdb_domain_counter=:gtdb_family_counter=:gtdb_genus_counter=:gtdb_order_counter=:gtdb_phylum_counter=:gtdb_species_counter=:heptad_counter=MCP-36H--2:lbd_counter=:length_avg=138.0:length_max=138.0:length_min=138.0:length_std=0:length_sum=138.0:mismatch_avg=33.0:mismatch_max=33.0:mismatch_min=33.0:mismatch_std=0:mismatch_sum=33.0:name=N599561:qcovhsp_avg=99.3:qcovhsp_max=99.3:qcovhsp_min=99.3:qcovhsp_std=0:qcovhsp_sum=99.3:qend_avg=138.0:qend_max=138.0:qend_min=138.0:qend_std=0:qend_sum=138.0:qstart_avg=1.0:qstart_max=1.0:qstart_min=1.0:qstart_std=0:qstart_sum=1.0:ref_name_counter=RS_GCF_001296045.1_protein.faa_NZ_LJHS01000019.1_24@PF00015_full_PFAM.355.523--1:scovhsp_avg=81.5:scovhsp_max=81.5:scovhsp_min=81.5:scovhsp_std=0:scovhsp_sum=81.5:send_avg=157.0:send_max=157.0:send_min=157.0:send_std=0:send_sum=157.0:sstart_avg=21.0:sstart_max=21.0:sstart_min=21.0:sstart_std=0:sstart_sum=21.0])0:1.3e-08[&&NHX:Sample_counter=rhizpot1--2||rhizpot3--1:Type_counter=capture--3:besthit_avg=75.4:besthit_max=75.4:besthit_min=75.4:besthit_std=0:besthit_sum=75.4:bitscore_avg=172.0:bitscore_max=172.0:bitscore_min=172.0:bitscore_std=0:bitscore_sum=172.0:capture_class_counter=c__Alphaproteobacteria--2||c__Gammaproteobacteria--1:capture_domain_counter=d__Bacteria--3:capture_family_counter=f__Halomonadaceae--1||f__Rhizobiaceae--2:capture_genus_counter=g__Halomonas--1||g__Pseudohoeflea--1||g__Rhizobium--1:capture_order_counter=o__Pseudomonadales--1||o__Rhizobiales--2:capture_phylum_counter=p__Proteobacteria--3:capture_species_counter=s__Halomonas azerbaijanica--1||s__Pseudohoeflea sp002707605--1||s__Rhizobium sp900472605--1:evalue_avg=2.06e-55:evalue_max=2.06e-55:evalue_min=2.06e-55:evalue_std=0:evalue_sum=2.06e-55:gapopen_avg=1.0:gapopen_max=1.0:gapopen_min=1.0:gapopen_std=0:gapopen_sum=1.0:gtdb_class_counter=:gtdb_domain_counter=:gtdb_family_counter=:gtdb_genus_counter=:gtdb_order_counter=:gtdb_phylum_counter=:gtdb_species_counter=:heptad_counter=MCP-36H--3:lbd_counter=:length_avg=138.0:length_max=138.0:length_min=138.0:length_std=0:length_sum=138.0:mismatch_avg=33.0:mismatch_max=33.0:mismatch_min=33.0:mismatch_std=0:mismatch_sum=33.0:name=N599562:qcovhsp_avg=99.3:qcovhsp_max=99.3:qcovhsp_min=99.3:qcovhsp_std=0:qcovhsp_sum=99.3:qend_avg=138.0:qend_max=138.0:qend_min=138.0:qend_std=0:qend_sum=138.0:qstart_avg=1.0:qstart_max=1.0:qstart_min=1.0:qstart_std=0:qstart_sum=1.0:ref_name_counter=RS_GCF_001296045.1_protein.faa_NZ_LJHS01000019.1_24@PF00015_full_PFAM.355.523--1:scovhsp_avg=81.5:scovhsp_max=81.5:scovhsp_min=81.5:scovhsp_std=0:scovhsp_sum=81.5:send_avg=157.0:send_max=157.0:send_min=157.0:send_std=0:send_sum=157.0:sstart_avg=21.0:sstart_max=21.0:sstart_min=21.0:sstart_std=0:sstart_sum=21.0],53c0f2ab-4be0-4d98-924c-010a0bcdabf9_6@MCPsignal.157.247:5e-09[&&NHX:Sample=rhizpot3:Type=capture:besthit=83.1:bitscore=133.0:capture_class=c__Alphaproteobacteria:capture_domain=d__Bacteria:capture_family=f__Rhizobiaceae:capture_genus=g__Neorhizobium:capture_order=o__Rhizobiales:capture_phylum=p__Proteobacteria:capture_species=s__Neorhizobium sp900472395:evalue=9.73e-41:gapopen=0.0:heptad=MCP-36H:length=89.0:mismatch=15.0:qcovhsp=98.9:qend=90.0:qstart=2.0:ref_name=RS_GCF_001713475.1_protein.faa_NZ_CP016499.1_1689@PF00015_full_PFAM.358.528:scovhsp=52.4:send=89.0:sstart=1.0])0.862:1.3e-08[&&NHX:Sample_counter=rhizpot1--2||rhizpot3--2:Type_counter=capture--4:besthit_avg=79.25:besthit_max=83.1:besthit_min=75.4:besthit_std=5.444722215136408:besthit_sum=158.5:bitscore_avg=152.5:bitscore_max=172.0:bitscore_min=133.0:bitscore_std=27.577164466275352:bitscore_sum=305.0:capture_class_counter=c__Alphaproteobacteria--3||c__Gammaproteobacteria--1:capture_domain_counter=d__Bacteria--4:capture_family_counter=f__Halomonadaceae--1||f__Rhizobiaceae--3:capture_genus_counter=g__Halomonas--1||g__Neorhizobium--1||g__Pseudohoeflea--1||g__Rhizobium--1:capture_order_counter=o__Pseudomonadales--1||o__Rhizobiales--3:capture_phylum_counter=p__Proteobacteria--4:capture_species_counter=s__Halomonas azerbaijanica--1||s__Neorhizobium sp900472395--1||s__Pseudohoeflea sp002707605--1||s__Rhizobium sp900472605--1:evalue_avg=4.865000000000011e-41:evalue_max=9.73e-41:evalue_min=2.06e-55:evalue_std=6.880148980945094e-41:evalue_sum=9.730000000000021e-41:gapopen_avg=0.5:gapopen_max=1.0:gapopen_min=0.0:gapopen_std=0.7071067811865476:gapopen_sum=1.0:gtdb_class_counter=:gtdb_domain_counter=:gtdb_family_counter=:gtdb_genus_counter=:gtdb_order_counter=:gtdb_phylum_counter=:gtdb_species_counter=:heptad_counter=MCP-36H--4:lbd_counter=:length_avg=113.5:length_max=138.0:length_min=89.0:length_std=34.64823227814083:length_sum=227.0:mismatch_avg=24.0:mismatch_max=33.0:mismatch_min=15.0:mismatch_std=12.727922061357855:mismatch_sum=48.0:name=N599564:qcovhsp_avg=99.1:qcovhsp_max=99.3:qcovhsp_min=98.9:qcovhsp_std=0.282842712474613:qcovhsp_sum=198.2:qend_avg=114.0:qend_max=138.0:qend_min=90.0:qend_std=33.94112549695428:qend_sum=228.0:qstart_avg=1.5:qstart_max=2.0:qstart_min=1.0:qstart_std=0.7071067811865476:qstart_sum=3.0:ref_name_counter=RS_GCF_001296045.1_protein.faa_NZ_LJHS01000019.1_24@PF00015_full_PFAM.355.523--1||RS_GCF_001713475.1_protein.faa_NZ_CP016499.1_1689@PF00015_full_PFAM.358.528--1:scovhsp_avg=66.95:scovhsp_max=81.5:scovhsp_min=52.4:scovhsp_std=20.576807332528535:scovhsp_sum=133.9:send_avg=123.0:send_max=157.0:send_min=89.0:send_std=48.08326112068523:send_sum=246.0:sstart_avg=11.0:sstart_max=21.0:sstart_min=1.0:sstart_std=14.142135623730951:sstart_sum=22.0],4b220b06-cc15-4290-a3f9-720ade1d1be1_1@MCPsignal.421.484:0.0122598[&&NHX:Sample=rhizpot3:Type=capture:capture_class=c__Gammaproteobacteria:capture_domain=d__Bacteria:capture_family=f__Natronospirillaceae:capture_genus=g__Gynuella:capture_order=o__Pseudomonadales:capture_phylum=p__Proteobacteria:capture_species=s__Gynuella sunshinyii:heptad=MCP-36H])0:1.3e-08[&&NHX:Sample_counter=rhizpot1--2||rhizpot3--3:Type_counter=capture--5:besthit_avg=79.25:besthit_max=83.1:besthit_min=75.4:besthit_std=5.444722215136408:besthit_sum=158.5:bitscore_avg=152.5:bitscore_max=172.0:bitscore_min=133.0:bitscore_std=27.577164466275352:bitscore_sum=305.0:capture_class_counter=c__Alphaproteobacteria--3||c__Gammaproteobacteria--2:capture_domain_counter=d__Bacteria--5:capture_family_counter=f__Halomonadaceae--1||f__Natronospirillaceae--1||f__Rhizobiaceae--3:capture_genus_counter=g__Gynuella--1||g__Halomonas--1||g__Neorhizobium--1||g__Pseudohoeflea--1||g__Rhizobium--1:capture_order_counter=o__Pseudomonadales--2||o__Rhizobiales--3:capture_phylum_counter=p__Proteobacteria--5:capture_species_counter=s__Gynuella sunshinyii--1||s__Halomonas azerbaijanica--1||s__Neorhizobium sp900472395--1||s__Pseudohoeflea sp002707605--1||s__Rhizobium sp900472605--1:evalue_avg=4.865000000000011e-41:evalue_max=9.73e-41:evalue_min=2.06e-55:evalue_std=6.880148980945094e-41:evalue_sum=9.730000000000021e-41:gapopen_avg=0.5:gapopen_max=1.0:gapopen_min=0.0:gapopen_std=0.7071067811865476:gapopen_sum=1.0:gtdb_class_counter=:gtdb_domain_counter=:gtdb_family_counter=:gtdb_genus_counter=:gtdb_order_counter=:gtdb_phylum_counter=:gtdb_species_counter=:heptad_counter=MCP-36H--5:lbd_counter=:length_avg=113.5:length_max=138.0:length_min=89.0:length_std=34.64823227814083:length_sum=227.0:mismatch_avg=24.0:mismatch_max=33.0:mismatch_min=15.0:mismatch_std=12.727922061357855:mismatch_sum=48.0:name=N599566:qcovhsp_avg=99.1:qcovhsp_max=99.3:qcovhsp_min=98.9:qcovhsp_std=0.282842712474613:qcovhsp_sum=198.2:qend_avg=114.0:qend_max=138.0:qend_min=90.0:qend_std=33.94112549695428:qend_sum=228.0:qstart_avg=1.5:qstart_max=2.0:qstart_min=1.0:qstart_std=0.7071067811865476:qstart_sum=3.0:ref_name_counter=RS_GCF_001296045.1_protein.faa_NZ_LJHS01000019.1_24@PF00015_full_PFAM.355.523--1||RS_GCF_001713475.1_protein.faa_NZ_CP016499.1_1689@PF00015_full_PFAM.358.528--1:scovhsp_avg=66.95:scovhsp_max=81.5:scovhsp_min=52.4:scovhsp_std=20.576807332528535:scovhsp_sum=133.9:send_avg=123.0:send_max=157.0:send_min=89.0:send_std=48.08326112068523:send_sum=246.0:sstart_avg=11.0:sstart_max=21.0:sstart_min=1.0:sstart_std=14.142135623730951:sstart_sum=22.0])0.369:0.0263635[&&NHX:Sample_counter=rhizpot1--2||rhizpot2--1||rhizpot3--3:Type_counter=capture--6:besthit_avg=79.25:besthit_max=83.1:besthit_min=75.4:besthit_std=5.444722215136408:besthit_sum=158.5:bitscore_avg=152.5:bitscore_max=172.0:bitscore_min=133.0:bitscore_std=27.577164466275352:bitscore_sum=305.0:capture_class_counter=c__Alphaproteobacteria--3||c__Chloroflexia--1||c__Gammaproteobacteria--2:capture_domain_counter=d__Bacteria--6:capture_family_counter=f__Halomonadaceae--1||f__Natronospirillaceae--1||f__Rhizobiaceae--3||f__Roseiflexaceae--1:capture_genus_counter=g__Gynuella--1||g__Halomonas--1||g__Neorhizobium--1||g__Pseudohoeflea--1||g__Rhizobium--1||g__Roseiflexus--1:capture_order_counter=o__Chloroflexales--1||o__Pseudomonadales--2||o__Rhizobiales--3:capture_phylum_counter=p__Chloroflexota--1||p__Proteobacteria--5:capture_species_counter=s__Gynuella sunshinyii--1||s__Halomonas azerbaijanica--1||s__Neorhizobium sp900472395--1||s__Pseudohoeflea sp002707605--1||s__Rhizobium sp900472605--1||s__Roseiflexus sp017743475--1:evalue_avg=4.865000000000011e-41:evalue_max=9.73e-41:evalue_min=2.06e-55:evalue_std=6.880148980945094e-41:evalue_sum=9.730000000000021e-41:gapopen_avg=0.5:gapopen_max=1.0:gapopen_min=0.0:gapopen_std=0.7071067811865476:gapopen_sum=1.0:gtdb_class_counter=:gtdb_domain_counter=:gtdb_family_counter=:gtdb_genus_counter=:gtdb_order_counter=:gtdb_phylum_counter=:gtdb_species_counter=:heptad_counter=MCP-36H--6:lbd_counter=:length_avg=113.5:length_max=138.0:length_min=89.0:length_std=34.64823227814083:length_sum=227.0:mismatch_avg=24.0:mismatch_max=33.0:mismatch_min=15.0:mismatch_std=12.727922061357855:mismatch_sum=48.0:name=N599567:qcovhsp_avg=99.1:qcovhsp_max=99.3:qcovhsp_min=98.9:qcovhsp_std=0.282842712474613:qcovhsp_sum=198.2:qend_avg=114.0:qend_max=138.0:qend_min=90.0:qend_std=33.94112549695428:qend_sum=228.0:qstart_avg=1.5:qstart_max=2.0:qstart_min=1.0:qstart_std=0.7071067811865476:qstart_sum=3.0:ref_name_counter=RS_GCF_001296045.1_protein.faa_NZ_LJHS01000019.1_24@PF00015_full_PFAM.355.523--1||RS_GCF_001713475.1_protein.faa_NZ_CP016499.1_1689@PF00015_full_PFAM.358.528--1:scovhsp_avg=66.95:scovhsp_max=81.5:scovhsp_min=52.4:scovhsp_std=20.576807332528535:scovhsp_sum=133.9:send_avg=123.0:send_max=157.0:send_min=89.0:send_std=48.08326112068523:send_sum=246.0:sstart_avg=11.0:sstart_max=21.0:sstart_min=1.0:sstart_std=14.142135623730951:sstart_sum=22.0],(((dd95b505-7136-4afe-8178-b539abc00b48_3@MCPsignal.120.276:0.00946034[&&NHX:Sample=rhizpot1:Type=capture:besthit=72.9:bitscore=207.0:capture_class=c__Gammaproteobacteria:capture_domain=d__Bacteria:capture_family=f__Halomonadaceae:capture_genus=g__Halomonas:capture_order=o__Pseudomonadales:capture_phylum=p__Proteobacteria:capture_species=s__Halomonas azerbaijanica:evalue=1.05e-68:gapopen=0.0:heptad=MCP-36H:length=155.0:mismatch=42.0:qcovhsp=99.4:qend=156.0:qstart=2.0:ref_name=RS_GCF_900176345.1_protein.faa_NZ_FWXU01000013.1_88@PF00015_full_PFAM.353.539:scovhsp=83.3:send=160.0:sstart=6.0],75a36625-886a-4cf0-9ded-595efb44e0e3_1@MCPsignal.215.351:0.0231381[&&NHX:Sample=rhizpot1:Type=capture:besthit=77.1:bitscore=182.0:capture_class=c__Gammaproteobacteria:capture_domain=d__Bacteria:capture_family=f__Pseudomonadaceae:capture_genus=g__Pseudomonas_A:capture_order=o__Pseudomonadales:capture_phylum=p__Proteobacteria:capture_species=s__Pseudomonas_A sp003488145:evalue=3.62e-59:gapopen=0.0:heptad=MCP-36H:length=131.0:mismatch=30.0:qcovhsp=96.3:qend=132.0:qstart=2.0:ref_name=RS_GCF_900176345.1_protein.faa_NZ_FWXU01000013.1_88@PF00015_full_PFAM.353.539:scovhsp=70.4:send=136.0:sstart=6.0])0:1.8e-08[&&NHX:Sample_counter=rhizpot1--2:Type_counter=capture--2:besthit_avg=75.0:besthit_max=77.1:besthit_min=72.9:besthit_std=2.9698484809834915:besthit_sum=150.0:bitscore_avg=194.5:bitscore_max=207.0:bitscore_min=182.0:bitscore_std=17.67766952966369:bitscore_sum=389.0:capture_class_counter=c__Gammaproteobacteria--2:capture_domain_counter=d__Bacteria--2:capture_family_counter=f__Halomonadaceae--1||f__Pseudomonadaceae--1:capture_genus_counter=g__Halomonas--1||g__Pseudomonas_A--1:capture_order_counter=o__Pseudomonadales--2:capture_phylum_counter=p__Proteobacteria--2:capture_species_counter=s__Halomonas azerbaijanica--1||s__Pseudomonas_A sp003488145--1:evalue_avg=1.810000000525e-59:evalue_max=3.62e-59:evalue_min=1.05e-68:evalue_std=2.55972654715284e-59:evalue_sum=3.62000000105e-59:gapopen_avg=0.0:gapopen_max=0.0:gapopen_min=0.0:gapopen_std=0.0:gapopen_sum=0.0:gtdb_class_counter=:gtdb_domain_counter=:gtdb_family_counter=:gtdb_genus_counter=:gtdb_order_counter=:gtdb_phylum_counter=:gtdb_species_counter=:heptad_counter=MCP-36H--2:lbd_counter=:length_avg=143.0:length_max=155.0:length_min=131.0:length_std=16.97056274847714:length_sum=286.0:mismatch_avg=36.0:mismatch_max=42.0:mismatch_min=30.0:mismatch_std=8.48528137423857:mismatch_sum=72.0:name=N599570:qcovhsp_avg=97.85:qcovhsp_max=99.4:qcovhsp_min=96.3:qcovhsp_std=2.192031021678303:qcovhsp_sum=195.7:qend_avg=144.0:qend_max=156.0:qend_min=132.0:qend_std=16.97056274847714:qend_sum=288.0:qstart_avg=2.0:qstart_max=2.0:qstart_min=2.0:qstart_std=0.0:qstart_sum=4.0:ref_name_counter=RS_GCF_900176345.1_protein.faa_NZ_FWXU01000013.1_88@PF00015_full_PFAM.353.539--2:scovhsp_avg=76.85:scovhsp_max=83.3:scovhsp_min=70.4:scovhsp_std=9.121677477306458:scovhsp_sum=153.7:send_avg=148.0:send_max=160.0:send_min=136.0:send_std=16.97056274847714:send_sum=296.0:sstart_avg=6.0:sstart_max=6.0:sstart_min=6.0:sstart_std=0.0:sstart_sum=12.0],((c5c60cb5-91f7-46bf-a712-43848a6e5410_4@MCPsignal.23.159:5e-09[&&NHX:Sample=rhizpot1:Type=capture:besthit=77.6:bitscore=191.0:capture_class=c__Gammaproteobacteria:capture_domain=d__Bacteria:capture_family=f__Halomonadaceae:capture_genus=g__Halomonas:capture_order=o__Pseudomonadales:capture_phylum=p__Proteobacteria:capture_species=s__Halomonas azerbaijanica:evalue=8.14e-63:gapopen=0.0:heptad=MCP-36H:length=134.0:mismatch=30.0:qcovhsp=98.5:qend=136.0:qstart=3.0:ref_name=RS_GCF_900176345.1_protein.faa_NZ_FWXU01000013.1_88@PF00015_full_PFAM.353.539:scovhsp=72.0:send=160.0:sstart=27.0],8cb228f7-5a9b-4938-97b5-925bb40b2ff5_4@MCPsignal.248.385:5e-09[&&NHX:Sample=rhizpot1:Type=capture:besthit=77.6:bitscore=192.0:capture_class=c__Gammaproteobacteria:capture_domain=d__Bacteria:capture_family=f__Burkholderiaceae:capture_genus=g__Curvibacter:capture_order=o__Burkholderiales:capture_phylum=p__Proteobacteria:capture_species=s__Curvibacter lanceolatus:evalue=5.97e-63:gapopen=0.0:heptad=MCP-36H:length=134.0:mismatch=30.0:qcovhsp=97.8:qend=137.0:qstart=4.0:ref_name=RS_GCF_900176345.1_protein.faa_NZ_FWXU01000013.1_88@PF00015_full_PFAM.353.539:scovhsp=72.0:send=160.0:sstart=27.0])0.999:5e-09[&&NHX:Sample_counter=rhizpot1--2:Type_counter=capture--2:besthit_avg=77.6:besthit_max=77.6:besthit_min=77.6:besthit_std=0.0:besthit_sum=155.2:bitscore_avg=191.5:bitscore_max=192.0:bitscore_min=191.0:bitscore_std=0.7071067811865476:bitscore_sum=383.0:capture_class_counter=c__Gammaproteobacteria--2:capture_domain_counter=d__Bacteria--2:capture_family_counter=f__Burkholderiaceae--1||f__Halomonadaceae--1:capture_genus_counter=g__Curvibacter--1||g__Halomonas--1:capture_order_counter=o__Burkholderiales--1||o__Pseudomonadales--1:capture_phylum_counter=p__Proteobacteria--2:capture_species_counter=s__Curvibacter lanceolatus--1||s__Halomonas azerbaijanica--1:evalue_avg=7.055e-63:evalue_max=8.14e-63:evalue_min=5.97e-63:evalue_std=1.5344217151748087e-63:evalue_sum=1.411e-62:gapopen_avg=0.0:gapopen_max=0.0:gapopen_min=0.0:gapopen_std=0.0:gapopen_sum=0.0:gtdb_class_counter=:gtdb_domain_counter=:gtdb_family_counter=:gtdb_genus_counter=:gtdb_order_counter=:gtdb_phylum_counter=:gtdb_species_counter=:heptad_counter=MCP-36H--2:lbd_counter=:length_avg=134.0:length_max=134.0:length_min=134.0:length_std=0.0:length_sum=268.0:mismatch_avg=30.0:mismatch_max=30.0:mismatch_min=30.0:mismatch_std=0.0:mismatch_sum=60.0:name=N599573:qcovhsp_avg=98.15:qcovhsp_max=98.5:qcovhsp_min=97.8:qcovhsp_std=0.4949747468305853:qcovhsp_sum=196.3:qend_avg=136.5:qend_max=137.0:qend_min=136.0:qend_std=0.7071067811865476:qend_sum=273.0:qstart_avg=3.5:qstart_max=4.0:qstart_min=3.0:qstart_std=0.7071067811865476:qstart_sum=7.0:ref_name_counter=RS_GCF_900176345.1_protein.faa_NZ_FWXU01000013.1_88@PF00015_full_PFAM.353.539--2:scovhsp_avg=72.0:scovhsp_max=72.0:scovhsp_min=72.0:scovhsp_std=0.0:scovhsp_sum=144.0:send_avg=160.0:send_max=160.0:send_min=160.0:send_std=0.0:send_sum=320.0:sstart_avg=27.0:sstart_max=27.0:sstart_min=27.0:sstart_std=0.0:sstart_sum=54.0],(e98da946-1f4c-40b8-9c42-4ca5a56d62ce_6@MCPsignal.228.384:0.00478578[&&NHX:Sample=rhizpot1:Type=capture:besthit=75.3:bitscore=206.0:capture_class=c__Gammaproteobacteria:capture_domain=d__Bacteria:capture_family=f__Burkholderiaceae:capture_genus=g__Acidovorax:capture_order=o__Burkholderiales:capture_phylum=p__Proteobacteria:capture_species=s__Acidovorax facilis:evalue=1.25e-68:gapopen=0.0:heptad=MCP-36H:length=154.0:mismatch=38.0:qcovhsp=98.7:qend=155.0:qstart=2.0:ref_name=RS_GCF_001713475.1_protein.faa_NZ_CP016499.1_1689@PF00015_full_PFAM.358.528:scovhsp=90.6:send=154.0:sstart=1.0],(ccac7429-1c88-4984-a7df-12359c960165_2@MCPsignal.112.267:0.0142338[&&NHX:Sample=rhizpot1:Type=capture:besthit=75.3:bitscore=204.0:capture_class=c__Alphaproteobacteria:capture_domain=d__Bacteria:capture_family=f__Magnetospirillaceae:capture_genus=g__Phaeospirillum:capture_order=o__Rhodospirillales:capture_phylum=p__Proteobacteria:capture_species=s__Phaeospirillum sp903853455:evalue=9.84e-68:gapopen=1.0:heptad=MCP-36H:length=154.0:mismatch=37.0:qcovhsp=98.7:qend=154.0:qstart=2.0:ref_name=RS_GCF_001713475.1_protein.faa_NZ_CP016499.1_1689@PF00015_full_PFAM.358.528:scovhsp=90.6:send=154.0:sstart=1.0],e22d83d6-8f95-423e-a5d6-613b6df2338a_2@MCPsignal.242.384:5e-09[&&NHX:Sample=rhizpot1:Type=capture:besthit=77.9:bitscore=196.0:capture_class=c__Gammaproteobacteria:capture_domain=d__Bacteria:capture_family=f__Burkholderiaceae:capture_genus=g__Curvibacter:capture_order=o__Burkholderiales:capture_phylum=p__Proteobacteria:capture_species=s__Curvibacter lanceolatus:evalue=9.24e-65:gapopen=0.0:heptad=MCP-36H:length=140.0:mismatch=31.0:qcovhsp=98.6:qend=141.0:qstart=2.0:ref_name=RS_GCF_001713475.1_protein.faa_NZ_CP016499.1_1689@PF00015_full_PFAM.358.528:scovhsp=82.4:send=154.0:sstart=15.0])0:5e-09[&&NHX:Sample_counter=rhizpot1--2:Type_counter=capture--2:besthit_avg=76.6:besthit_max=77.9:besthit_min=75.3:besthit_std=1.8384776310850295:besthit_sum=153.2:bitscore_avg=200.0:bitscore_max=204.0:bitscore_min=196.0:bitscore_std=5.656854249492381:bitscore_sum=400.0:capture_class_counter=c__Alphaproteobacteria--1||c__Gammaproteobacteria--1:capture_domain_counter=d__Bacteria--2:capture_family_counter=f__Burkholderiaceae--1||f__Magnetospirillaceae--1:capture_genus_counter=g__Curvibacter--1||g__Phaeospirillum--1:capture_order_counter=o__Burkholderiales--1||o__Rhodospirillales--1:capture_phylum_counter=p__Proteobacteria--2:capture_species_counter=s__Curvibacter lanceolatus--1||s__Phaeospirillum sp903853455--1:evalue_avg=4.624919999999999e-65:evalue_max=9.24e-65:evalue_min=9.84e-68:evalue_std=6.526708727436823e-65:evalue_sum=9.249839999999999e-65:gapopen_avg=0.5:gapopen_max=1.0:gapopen_min=0.0:gapopen_std=0.7071067811865476:gapopen_sum=1.0:gtdb_class_counter=:gtdb_domain_counter=:gtdb_family_counter=:gtdb_genus_counter=:gtdb_order_counter=:gtdb_phylum_counter=:gtdb_species_counter=:heptad_counter=MCP-36H--2:lbd_counter=:length_avg=147.0:length_max=154.0:length_min=140.0:length_std=9.899494936611665:length_sum=294.0:mismatch_avg=34.0:mismatch_max=37.0:mismatch_min=31.0:mismatch_std=4.242640687119285:mismatch_sum=68.0:name=N599577:qcovhsp_avg=98.65:qcovhsp_max=98.7:qcovhsp_min=98.6:qcovhsp_std=0.07071067811866079:qcovhsp_sum=197.3:qend_avg=147.5:qend_max=154.0:qend_min=141.0:qend_std=9.192388155425117:qend_sum=295.0:qstart_avg=2.0:qstart_max=2.0:qstart_min=2.0:qstart_std=0.0:qstart_sum=4.0:ref_name_counter=RS_GCF_001713475.1_protein.faa_NZ_CP016499.1_1689@PF00015_full_PFAM.358.528--2:scovhsp_avg=86.5:scovhsp_max=90.6:scovhsp_min=82.4:scovhsp_std=5.798275605729682:scovhsp_sum=173.0:send_avg=154.0:send_max=154.0:send_min=154.0:send_std=0.0:send_sum=308.0:sstart_avg=8.0:sstart_max=15.0:sstart_min=1.0:sstart_std=9.899494936611665:sstart_sum=16.0])0:5e-09[&&NHX:Sample_counter=rhizpot1--3:Type_counter=capture--3:besthit_avg=76.16666666666667:besthit_max=77.9:besthit_min=75.3:besthit_std=1.501110699893032:besthit_sum=228.5:bitscore_avg=202.0:bitscore_max=206.0:bitscore_min=196.0:bitscore_std=5.291502622129181:bitscore_sum=606.0:capture_class_counter=c__Alphaproteobacteria--1||c__Gammaproteobacteria--2:capture_domain_counter=d__Bacteria--3:capture_family_counter=f__Burkholderiaceae--2||f__Magnetospirillaceae--1:capture_genus_counter=g__Acidovorax--1||g__Curvibacter--1||g__Phaeospirillum--1:capture_order_counter=o__Burkholderiales--2||o__Rhodospirillales--1:capture_phylum_counter=p__Proteobacteria--3:capture_species_counter=s__Acidovorax facilis--1||s__Curvibacter lanceolatus--1||s__Phaeospirillum sp903853455--1:evalue_avg=3.083696666666666e-65:evalue_max=9.24e-65:evalue_min=1.25e-68:evalue_std=5.331516810067593e-65:evalue_sum=9.251089999999999e-65:gapopen_avg=0.3333333333333333:gapopen_max=1.0:gapopen_min=0.0:gapopen_std=0.5773502691896258:gapopen_sum=1.0:gtdb_class_counter=:gtdb_domain_counter=:gtdb_family_counter=:gtdb_genus_counter=:gtdb_order_counter=:gtdb_phylum_counter=:gtdb_species_counter=:heptad_counter=MCP-36H--3:lbd_counter=:length_avg=149.33333333333334:length_max=154.0:length_min=140.0:length_std=8.082903768654761:length_sum=448.0:mismatch_avg=35.333333333333336:mismatch_max=38.0:mismatch_min=31.0:mismatch_std=3.785938897200183:mismatch_sum=106.0:name=N599578:qcovhsp_avg=98.66666666666667:qcovhsp_max=98.7:qcovhsp_min=98.6:qcovhsp_std=0.0577350269189675:qcovhsp_sum=296.0:qend_avg=150.0:qend_max=155.0:qend_min=141.0:qend_std=7.810249675906654:qend_sum=450.0:qstart_avg=2.0:qstart_max=2.0:qstart_min=2.0:qstart_std=0.0:qstart_sum=6.0:ref_name_counter=RS_GCF_001713475.1_protein.faa_NZ_CP016499.1_1689@PF00015_full_PFAM.358.528--3:scovhsp_avg=87.86666666666667:scovhsp_max=90.6:scovhsp_min=82.4:scovhsp_std=4.734272207354924:scovhsp_sum=263.6:send_avg=154.0:send_max=154.0:send_min=154.0:send_std=0.0:send_sum=462.0:sstart_avg=5.666666666666667:sstart_max=15.0:sstart_min=1.0:sstart_std=8.082903768654761:sstart_sum=17.0])0:5e-09[&&NHX:Sample_counter=rhizpot1--5:Type_counter=capture--5:besthit_avg=76.74:besthit_max=77.9:besthit_min=75.3:besthit_std=1.320227253165152:besthit_sum=383.7:bitscore_avg=197.8:bitscore_max=206.0:bitscore_min=191.0:bitscore_std=6.870225614927067:bitscore_sum=989.0:capture_class_counter=c__Alphaproteobacteria--1||c__Gammaproteobacteria--4:capture_domain_counter=d__Bacteria--5:capture_family_counter=f__Burkholderiaceae--3||f__Halomonadaceae--1||f__Magnetospirillaceae--1:capture_genus_counter=g__Acidovorax--1||g__Curvibacter--2||g__Halomonas--1||g__Phaeospirillum--1:capture_order_counter=o__Burkholderiales--3||o__Pseudomonadales--1||o__Rhodospirillales--1:capture_phylum_counter=p__Proteobacteria--5:capture_species_counter=s__Acidovorax facilis--1||s__Curvibacter lanceolatus--2||s__Halomonas azerbaijanica--1||s__Phaeospirillum sp903853455--1:evalue_avg=2.84050218e-63:evalue_max=8.14e-63:evalue_min=1.25e-68:evalue_std=3.9232249042374265e-63:evalue_sum=1.42025109e-62:gapopen_avg=0.2:gapopen_max=1.0:gapopen_min=0.0:gapopen_std=0.44721359549995804:gapopen_sum=1.0:gtdb_class_counter=:gtdb_domain_counter=:gtdb_family_counter=:gtdb_genus_counter=:gtdb_order_counter=:gtdb_phylum_counter=:gtdb_species_counter=:heptad_counter=MCP-36H--5:lbd_counter=:length_avg=143.2:length_max=154.0:length_min=134.0:length_std=10.158740079360236:length_sum=716.0:mismatch_avg=33.2:mismatch_max=38.0:mismatch_min=30.0:mismatch_std=3.96232255123179:mismatch_sum=166.0:name=N599579:qcovhsp_avg=98.46000000000001:qcovhsp_max=98.7:qcovhsp_min=97.8:qcovhsp_std=0.3781534080237824:qcovhsp_sum=492.3:qend_avg=144.6:qend_max=155.0:qend_min=136.0:qend_std=9.235799911215054:qend_sum=723.0:qstart_avg=2.6:qstart_max=4.0:qstart_min=2.0:qstart_std=0.8944271909999159:qstart_sum=13.0:ref_name_counter=RS_GCF_001713475.1_protein.faa_NZ_CP016499.1_1689@PF00015_full_PFAM.358.528--3||RS_GCF_900176345.1_protein.faa_NZ_FWXU01000013.1_88@PF00015_full_PFAM.353.539--2:scovhsp_avg=81.52000000000001:scovhsp_max=90.6:scovhsp_min=72.0:scovhsp_std=9.31300166434002:scovhsp_sum=407.6:send_avg=156.4:send_max=160.0:send_min=154.0:send_std=3.2863353450309964:send_sum=782.0:sstart_avg=14.2:sstart_max=27.0:sstart_min=1.0:sstart_std=13.00769003320728:sstart_sum=71.0])0:5e-09[&&NHX:Sample_counter=rhizpot1--7:Type_counter=capture--7:besthit_avg=76.24285714285713:besthit_max=77.9:besthit_min=72.9:besthit_std=1.8310808673723655:besthit_sum=533.6999999999999:bitscore_avg=196.85714285714286:bitscore_max=207.0:bitscore_min=182.0:bitscore_std=9.281317640446165:bitscore_sum=1378.0:capture_class_counter=c__Alphaproteobacteria--1||c__Gammaproteobacteria--6:capture_domain_counter=d__Bacteria--7:capture_family_counter=f__Burkholderiaceae--3||f__Halomonadaceae--2||f__Magnetospirillaceae--1||f__Pseudomonadaceae--1:capture_genus_counter=g__Acidovorax--1||g__Curvibacter--2||g__Halomonas--2||g__Phaeospirillum--1||g__Pseudomonas_A--1:capture_order_counter=o__Burkholderiales--3||o__Pseudomonadales--3||o__Rhodospirillales--1:capture_phylum_counter=p__Proteobacteria--7:capture_species_counter=s__Acidovorax facilis--1||s__Curvibacter lanceolatus--2||s__Halomonas azerbaijanica--2||s__Phaeospirillum sp903853455--1||s__Pseudomonas_A sp003488145--1:evalue_avg=5.173457503057143e-60:evalue_max=3.62e-59:evalue_min=1.05e-68:evalue_std=1.3681419664137382e-59:evalue_sum=3.62142025214e-59:gapopen_avg=0.14285714285714285:gapopen_max=1.0:gapopen_min=0.0:gapopen_std=0.3779644730092273:gapopen_sum=1.0:gtdb_class_counter=:gtdb_domain_counter=:gtdb_family_counter=:gtdb_genus_counter=:gtdb_order_counter=:gtdb_phylum_counter=:gtdb_species_counter=:heptad_counter=MCP-36H--7:lbd_counter=:length_avg=143.14285714285714:length_max=155.0:length_min=131.0:length_std=10.807845474909595:length_sum=1002.0:mismatch_avg=34.0:mismatch_max=42.0:mismatch_min=30.0:mismatch_std=4.932882862316247:mismatch_sum=238.0:name=N599580:qcovhsp_avg=98.28571428571429:qcovhsp_max=99.4:qcovhsp_min=96.3:qcovhsp_std=0.9923517041663754:qcovhsp_sum=688.0:qend_avg=144.42857142857142:qend_max=156.0:qend_min=132.0:qend_std=10.244626930854093:qend_sum=1011.0:qstart_avg=2.4285714285714284:qstart_max=4.0:qstart_min=2.0:qstart_std=0.7867957924694432:qstart_sum=17.0:ref_name_counter=RS_GCF_001713475.1_protein.faa_NZ_CP016499.1_1689@PF00015_full_PFAM.358.528--3||RS_GCF_900176345.1_protein.faa_NZ_FWXU01000013.1_88@PF00015_full_PFAM.353.539--4:scovhsp_avg=80.18571428571428:scovhsp_max=90.6:scovhsp_min=70.4:scovhsp_std=8.768205550249636:scovhsp_sum=561.3:send_avg=154.0:send_max=160.0:send_min=136.0:send_std=8.48528137423857:send_sum=1078.0:sstart_avg=11.857142857142858:sstart_max=27.0:sstart_min=1.0:sstart_std=11.349428347257135:sstart_sum=83.0],(f9d973e9-0452-4f1d-bf3a-a89d1a854fd1_4@MCPsignal.24.99:5e-09[&&NHX:Sample=rhizpot3:Type=capture:capture_class=c__Alphaproteobacteria:capture_domain=d__Bacteria:capture_family=f__Rhizobiaceae:capture_genus=g__Neorhizobium:capture_order=o__Rhizobiales:capture_phylum=p__Proteobacteria:capture_species=s__Neorhizobium sp900472395:heptad=MCP-36H],1809eaf5-165a-4b6c-a3d3-3f56dfb5dee2_3@MCPsignal.161.314:0.0557895[&&NHX:Sample=rhiztom3:Type=capture:besthit=69.3:bitscore=185.0:capture_class=c__Alphaproteobacteria:capture_domain=d__Bacteria:capture_family=f__Sneathiellaceae:capture_genus=g__Sneathiella:capture_order=o__Sneathiellales:capture_phylum=p__Proteobacteria:capture_species=s__Sneathiella sp002428885:evalue=3.65e-60:gapopen=1.0:heptad=MCP-36H:length=153.0:mismatch=46.0:qcovhsp=99.3:qend=152.0:qstart=1.0:ref_name=RS_GCF_001713475.1_protein.faa_NZ_CP016499.1_1689@PF00015_full_PFAM.358.528:scovhsp=90.0:send=154.0:sstart=2.0])0:5e-09[&&NHX:Sample_counter=rhizpot3--1||rhiztom3--1:Type_counter=capture--2:besthit_avg=69.3:besthit_max=69.3:besthit_min=69.3:besthit_std=0:besthit_sum=69.3:bitscore_avg=185.0:bitscore_max=185.0:bitscore_min=185.0:bitscore_std=0:bitscore_sum=185.0:capture_class_counter=c__Alphaproteobacteria--2:capture_domain_counter=d__Bacteria--2:capture_family_counter=f__Rhizobiaceae--1||f__Sneathiellaceae--1:capture_genus_counter=g__Neorhizobium--1||g__Sneathiella--1:capture_order_counter=o__Rhizobiales--1||o__Sneathiellales--1:capture_phylum_counter=p__Proteobacteria--2:capture_species_counter=s__Neorhizobium sp900472395--1||s__Sneathiella sp002428885--1:evalue_avg=3.65e-60:evalue_max=3.65e-60:evalue_min=3.65e-60:evalue_std=0:evalue_sum=3.65e-60:gapopen_avg=1.0:gapopen_max=1.0:gapopen_min=1.0:gapopen_std=0:gapopen_sum=1.0:gtdb_class_counter=:gtdb_domain_counter=:gtdb_family_counter=:gtdb_genus_counter=:gtdb_order_counter=:gtdb_phylum_counter=:gtdb_species_counter=:heptad_counter=MCP-36H--2:lbd_counter=:length_avg=153.0:length_max=153.0:length_min=153.0:length_std=0:length_sum=153.0:mismatch_avg=46.0:mismatch_max=46.0:mismatch_min=46.0:mismatch_std=0:mismatch_sum=46.0:name=N599583:qcovhsp_avg=99.3:qcovhsp_max=99.3:qcovhsp_min=99.3:qcovhsp_std=0:qcovhsp_sum=99.3:qend_avg=152.0:qend_max=152.0:qend_min=152.0:qend_std=0:qend_sum=152.0:qstart_avg=1.0:qstart_max=1.0:qstart_min=1.0:qstart_std=0:qstart_sum=1.0:ref_name_counter=RS_GCF_001713475.1_protein.faa_NZ_CP016499.1_1689@PF00015_full_PFAM.358.528--1:scovhsp_avg=90.0:scovhsp_max=90.0:scovhsp_min=90.0:scovhsp_std=0:scovhsp_sum=90.0:send_avg=154.0:send_max=154.0:send_min=154.0:send_std=0:send_sum=154.0:sstart_avg=2.0:sstart_max=2.0:sstart_min=2.0:sstart_std=0:sstart_sum=2.0])0.746:0.00468957[&&NHX:Sample_counter=rhizpot1--7||rhizpot3--1||rhiztom3--1:Type_counter=capture--9:besthit_avg=75.375:besthit_max=77.9:besthit_min=69.3:besthit_std=2.983167061075479:besthit_sum=603.0:bitscore_avg=195.375:bitscore_max=207.0:bitscore_min=182.0:bitscore_std=9.5608950567253:bitscore_sum=1563.0:capture_class_counter=c__Alphaproteobacteria--3||c__Gammaproteobacteria--6:capture_domain_counter=d__Bacteria--9:capture_family_counter=f__Burkholderiaceae--3||f__Halomonadaceae--2||f__Magnetospirillaceae--1||f__Pseudomonadaceae--1||f__Rhizobiaceae--1||f__Sneathiellaceae--1:capture_genus_counter=g__Acidovorax--1||g__Curvibacter--2||g__Halomonas--2||g__Neorhizobium--1||g__Phaeospirillum--1||g__Pseudomonas_A--1||g__Sneathiella--1:capture_order_counter=o__Burkholderiales--3||o__Pseudomonadales--3||o__Rhizobiales--1||o__Rhodospirillales--1||o__Sneathiellales--1:capture_phylum_counter=p__Proteobacteria--9:capture_species_counter=s__Acidovorax facilis--1||s__Curvibacter lanceolatus--2||s__Halomonas azerbaijanica--2||s__Neorhizobium sp900472395--1||s__Phaeospirillum sp903853455--1||s__Pseudomonas_A sp003488145--1||s__Sneathiella sp002428885--1:evalue_avg=4.983025315175e-60:evalue_max=3.62e-59:evalue_min=1.05e-68:evalue_std=1.2677980188250123e-59:evalue_sum=3.98642025214e-59:gapopen_avg=0.25:gapopen_max=1.0:gapopen_min=0.0:gapopen_std=0.4629100498862757:gapopen_sum=2.0:gtdb_class_counter=:gtdb_domain_counter=:gtdb_family_counter=:gtdb_genus_counter=:gtdb_order_counter=:gtdb_phylum_counter=:gtdb_species_counter=:heptad_counter=MCP-36H--9:lbd_counter=:length_avg=144.375:length_max=155.0:length_min=131.0:length_std=10.595652747370364:length_sum=1155.0:mismatch_avg=35.5:mismatch_max=46.0:mismatch_min=30.0:mismatch_std=6.233549779791836:mismatch_sum=284.0:name=N599584:qcovhsp_avg=98.4125:qcovhsp_max=99.4:qcovhsp_min=96.3:qcovhsp_std=0.9862446813182694:qcovhsp_sum=787.3:qend_avg=145.375:qend_max=156.0:qend_min=132.0:qend_std=9.855201672213513:qend_sum=1163.0:qstart_avg=2.25:qstart_max=4.0:qstart_min=1.0:qstart_std=0.8864052604279183:qstart_sum=18.0:ref_name_counter=RS_GCF_001713475.1_protein.faa_NZ_CP016499.1_1689@PF00015_full_PFAM.358.528--4||RS_GCF_900176345.1_protein.faa_NZ_FWXU01000013.1_88@PF00015_full_PFAM.353.539--4:scovhsp_avg=81.4125:scovhsp_max=90.6:scovhsp_min=70.4:scovhsp_std=8.828272359705652:scovhsp_sum=651.3:send_avg=154.0:send_max=160.0:send_min=136.0:send_std=7.855844048495726:send_sum=1232.0:sstart_avg=10.625:sstart_max=27.0:sstart_min=1.0:sstart_std=11.070391656512042:sstart_sum=85.0])0.97:0.0761612[&&NHX:Sample_counter=rhizpot1--9||rhizpot2--1||rhizpot3--4||rhiztom3--1:Type_counter=capture--15:besthit_avg=76.14999999999999:besthit_max=83.1:besthit_min=69.3:besthit_std=3.5895682191595117:besthit_sum=761.4999999999999:bitscore_avg=186.8:bitscore_max=207.0:bitscore_min=133.0:bitscore_std=21.963606261267753:bitscore_sum=1868.0:capture_class_counter=c__Alphaproteobacteria--6||c__Chloroflexia--1||c__Gammaproteobacteria--8:capture_domain_counter=d__Bacteria--15:capture_family_counter=f__Burkholderiaceae--3||f__Halomonadaceae--3||f__Magnetospirillaceae--1||f__Natronospirillaceae--1||f__Pseudomonadaceae--1||f__Rhizobiaceae--4||f__Roseiflexaceae--1||f__Sneathiellaceae--1:capture_genus_counter=g__Acidovorax--1||g__Curvibacter--2||g__Gynuella--1||g__Halomonas--3||g__Neorhizobium--2||g__Phaeospirillum--1||g__Pseudohoeflea--1||g__Pseudomonas_A--1||g__Rhizobium--1||g__Roseiflexus--1||g__Sneathiella--1:capture_order_counter=o__Burkholderiales--3||o__Chloroflexales--1||o__Pseudomonadales--5||o__Rhizobiales--4||o__Rhodospirillales--1||o__Sneathiellales--1:capture_phylum_counter=p__Chloroflexota--1||p__Proteobacteria--14:capture_species_counter=s__Acidovorax facilis--1||s__Curvibacter lanceolatus--2||s__Gynuella sunshinyii--1||s__Halomonas azerbaijanica--3||s__Neorhizobium sp900472395--2||s__Phaeospirillum sp903853455--1||s__Pseudohoeflea sp002707605--1||s__Pseudomonas_A sp003488145--1||s__Rhizobium sp900472605--1||s__Roseiflexus sp017743475--1||s__Sneathiella sp002428885--1:evalue_avg=9.730000000000021e-42:evalue_max=9.73e-41:evalue_min=1.05e-68:evalue_std=3.0768961633438327e-41:evalue_sum=9.730000000000021e-41:gapopen_avg=0.3:gapopen_max=1.0:gapopen_min=0.0:gapopen_std=0.4830458915396479:gapopen_sum=3.0:gtdb_class_counter=:gtdb_domain_counter=:gtdb_family_counter=:gtdb_genus_counter=:gtdb_order_counter=:gtdb_phylum_counter=:gtdb_species_counter=:heptad_counter=MCP-36H--15:lbd_counter=:length_avg=138.2:length_max=155.0:length_min=89.0:length_std=19.75291820916033:length_sum=1382.0:mismatch_avg=33.2:mismatch_max=46.0:mismatch_min=15.0:mismatch_std=8.469553313683864:mismatch_sum=332.0:name=N599585:qcovhsp_avg=98.55000000000001:qcovhsp_max=99.4:qcovhsp_min=96.3:qcovhsp_std=0.9216531041799009:qcovhsp_sum=985.5000000000001:qend_avg=139.1:qend_max=156.0:qend_min=90.0:qend_std=19.456218657397034:qend_sum=1391.0:qstart_avg=2.1:qstart_max=4.0:qstart_min=1.0:qstart_std=0.8755950357709131:qstart_sum=21.0:ref_name_counter=RS_GCF_001296045.1_protein.faa_NZ_LJHS01000019.1_24@PF00015_full_PFAM.355.523--1||RS_GCF_001713475.1_protein.faa_NZ_CP016499.1_1689@PF00015_full_PFAM.358.528--5||RS_GCF_900176345.1_protein.faa_NZ_FWXU01000013.1_88@PF00015_full_PFAM.353.539--4:scovhsp_avg=78.52:scovhsp_max=90.6:scovhsp_min=52.4:scovhsp_std=12.035299931636288:scovhsp_sum=785.1999999999999:send_avg=147.8:send_max=160.0:send_min=89.0:send_std=21.81131204979043:send_sum=1478.0:sstart_avg=10.7:sstart_max=27.0:sstart_min=1.0:sstart_std=10.842816362304891:sstart_sum=107.0],((GB_GCA_002796995.1_protein.faa_PEKW01000003.1_295@PF00015_full_PFAM.359.551:0.142515[&&NHX:Type=GTDB:gtdb_class=c__Alphaproteobacteria:gtdb_domain=d__Bacteria:gtdb_family=f__Rhizobiaceae:gtdb_genus=g__Allorhizobium:gtdb_order=o__Rhizobiales:gtdb_phylum=p__Proteobacteria:gtdb_species=s__Allorhizobium sp002796995:heptad=MCP-36H:species=d__Bacteria_p__Proteobacteria_c__Alphaproteobacteria_o__Rhizobiales_f__Rhizobiaceae_g__Allorhizobium_s__Allorhizobium sp002796995],(RS_GCF_004912165.1_protein.faa_NZ_STGV01000001.1_532@PF00015_full_PFAM.314.535:0.0638632[&&NHX:Type=GTDB:gtdb_class=c__Alphaproteobacteria:gtdb_domain=d__Bacteria:gtdb_family=f__Rhizobiaceae:gtdb_genus=g__Allorhizobium:gtdb_order=o__Rhizobiales:gtdb_phylum=p__Proteobacteria:gtdb_species=s__Allorhizobium ipomoeae:heptad=MCP-36H:species=d__Bacteria_p__Proteobacteria_c__Alphaproteobacteria_o__Rhizobiales_f__Rhizobiaceae_g__Allorhizobium_s__Allorhizobium ipomoeae],RS_GCF_001296045.1_protein.faa_NZ_LJHS01000019.1_24@PF00015_full_PFAM.355.523:0.0748953[&&NHX:Type=GTDB:gtdb_class=c__Alphaproteobacteria:gtdb_domain=d__Bacteria:gtdb_family=f__Rhizobiaceae:gtdb_genus=g__Allorhizobium:gtdb_order=o__Rhizobiales:gtdb_phylum=p__Proteobacteria:gtdb_species=s__Allorhizobium sp001296045:heptad=MCP-36H:species=d__Bacteria_p__Proteobacteria_c__Alphaproteobacteria_o__Rhizobiales_f__Rhizobiaceae_g__Allorhizobium_s__Allorhizobium sp001296045])0.097:0.0226792[&&NHX:Sample_counter=:Type_counter=GTDB--2:capture_class_counter=:capture_domain_counter=:capture_family_counter=:capture_genus_counter=:capture_order_counter=:capture_phylum_counter=:capture_species_counter=:evoltype=D:gtdb_class_counter=c__Alphaproteobacteria--2:gtdb_domain_counter=d__Bacteria--2:gtdb_family_counter=f__Rhizobiaceae--2:gtdb_genus_counter=g__Allorhizobium--2:gtdb_order_counter=o__Rhizobiales--2:gtdb_phylum_counter=p__Proteobacteria--2:gtdb_species_counter=s__Allorhizobium ipomoeae--1||s__Allorhizobium sp001296045--1:heptad_counter=MCP-36H--2:lbd_counter=:lca=d__Bacteria:lca_tree=g__Allorhizobium:name=N599589:ref_name_counter=])0.991:0.113749[&&NHX:Sample_counter=:Type_counter=GTDB--3:capture_class_counter=:capture_domain_counter=:capture_family_counter=:capture_genus_counter=:capture_order_counter=:capture_phylum_counter=:capture_species_counter=:evoltype=D:gtdb_class_counter=c__Alphaproteobacteria--3:gtdb_domain_counter=d__Bacteria--3:gtdb_family_counter=f__Rhizobiaceae--3:gtdb_genus_counter=g__Allorhizobium--3:gtdb_order_counter=o__Rhizobiales--3:gtdb_phylum_counter=p__Proteobacteria--3:gtdb_species_counter=s__Allorhizobium ipomoeae--1||s__Allorhizobium sp001296045--1||s__Allorhizobium sp002796995--1:heptad_counter=MCP-36H--3:lbd_counter=:lca=d__Bacteria:lca_tree=g__Allorhizobium:name=N599590:ref_name_counter=],(RS_GCF_005860795.2_protein.faa_NZ_CP058350.1_1748@PF00015_full_PFAM.360.531:0.076284[&&NHX:Type=GTDB:gtdb_class=c__Alphaproteobacteria:gtdb_domain=d__Bacteria:gtdb_family=f__Rhizobiaceae:gtdb_genus=g__Allorhizobium:gtdb_order=o__Rhizobiales:gtdb_phylum=p__Proteobacteria:gtdb_species=s__Allorhizobium desertarenae:heptad=MCP-36H:species=d__Bacteria_p__Proteobacteria_c__Alphaproteobacteria_o__Rhizobiales_f__Rhizobiaceae_g__Allorhizobium_s__Allorhizobium desertarenae],((RS_GCF_001713475.1_protein.faa_NZ_CP016499.1_1689@PF00015_full_PFAM.358.528:0.0180552[&&NHX:Type=GTDB:gtdb_class=c__Alphaproteobacteria:gtdb_domain=d__Bacteria:gtdb_family=f__Rhizobiaceae:gtdb_genus=g__Allorhizobium:gtdb_order=o__Rhizobiales:gtdb_phylum=p__Proteobacteria:gtdb_species=s__Allorhizobium sp001713475:heptad=MCP-36H:species=d__Bacteria_p__Proteobacteria_c__Alphaproteobacteria_o__Rhizobiales_f__Rhizobiaceae_g__Allorhizobium_s__Allorhizobium sp001713475],RS_GCF_002855515.1_protein.faa_NZ_PKRP01000002.1_586@PF00015_full_PFAM.359.534:0.0151307[&&NHX:Type=GTDB:gtdb_class=c__Alphaproteobacteria:gtdb_domain=d__Bacteria:gtdb_family=f__Rhizobiaceae:gtdb_genus=g__Allorhizobium:gtdb_order=o__Rhizobiales:gtdb_phylum=p__Proteobacteria:gtdb_species=s__Allorhizobium sp002855515:heptad=MCP-36H:species=d__Bacteria_p__Proteobacteria_c__Alphaproteobacteria_o__Rhizobiales_f__Rhizobiaceae_g__Allorhizobium_s__Allorhizobium sp002855515])0.929:0.0429775[&&NHX:Sample_counter=:Type_counter=GTDB--2:capture_class_counter=:capture_domain_counter=:capture_family_counter=:capture_genus_counter=:capture_order_counter=:capture_phylum_counter=:capture_species_counter=:evoltype=D:gtdb_class_counter=c__Alphaproteobacteria--2:gtdb_domain_counter=d__Bacteria--2:gtdb_family_counter=f__Rhizobiaceae--2:gtdb_genus_counter=g__Allorhizobium--2:gtdb_order_counter=o__Rhizobiales--2:gtdb_phylum_counter=p__Proteobacteria--2:gtdb_species_counter=s__Allorhizobium sp001713475--1||s__Allorhizobium sp002855515--1:heptad_counter=MCP-36H--2:lbd_counter=:lca=d__Bacteria:lca_tree=g__Allorhizobium:name=N599594:ref_name_counter=],(RS_GCF_004912165.1_protein.faa_NZ_STGV01000003.1_309@PF00015_full_PFAM.357.563:0.024996[&&NHX:Type=GTDB:gtdb_class=c__Alphaproteobacteria:gtdb_domain=d__Bacteria:gtdb_family=f__Rhizobiaceae:gtdb_genus=g__Allorhizobium:gtdb_order=o__Rhizobiales:gtdb_phylum=p__Proteobacteria:gtdb_species=s__Allorhizobium ipomoeae:heptad=MCP-36H:species=d__Bacteria_p__Proteobacteria_c__Alphaproteobacteria_o__Rhizobiales_f__Rhizobiaceae_g__Allorhizobium_s__Allorhizobium ipomoeae],RS_GCF_001296045.1_protein.faa_NZ_LJHS01000004.1_76@PF00015_full_PFAM.358.520:0.0387279[&&NHX:Type=GTDB:gtdb_class=c__Alphaproteobacteria:gtdb_domain=d__Bacteria:gtdb_family=f__Rhizobiaceae:gtdb_genus=g__Allorhizobium:gtdb_order=o__Rhizobiales:gtdb_phylum=p__Proteobacteria:gtdb_species=s__Allorhizobium sp001296045:heptad=MCP-36H:species=d__Bacteria_p__Proteobacteria_c__Alphaproteobacteria_o__Rhizobiales_f__Rhizobiaceae_g__Allorhizobium_s__Allorhizobium sp001296045])0.963:0.0676545[&&NHX:Sample_counter=:Type_counter=GTDB--2:capture_class_counter=:capture_domain_counter=:capture_family_counter=:capture_genus_counter=:capture_order_counter=:capture_phylum_counter=:capture_species_counter=:evoltype=D:gtdb_class_counter=c__Alphaproteobacteria--2:gtdb_domain_counter=d__Bacteria--2:gtdb_family_counter=f__Rhizobiaceae--2:gtdb_genus_counter=g__Allorhizobium--2:gtdb_order_counter=o__Rhizobiales--2:gtdb_phylum_counter=p__Proteobacteria--2:gtdb_species_counter=s__Allorhizobium ipomoeae--1||s__Allorhizobium sp001296045--1:heptad_counter=MCP-36H--2:lbd_counter=:lca=d__Bacteria:lca_tree=g__Allorhizobium:name=N599597:ref_name_counter=])0.677:0.0521066[&&NHX:Sample_counter=:Type_counter=GTDB--4:capture_class_counter=:capture_domain_counter=:capture_family_counter=:capture_genus_counter=:capture_order_counter=:capture_phylum_counter=:capture_species_counter=:evoltype=D:gtdb_class_counter=c__Alphaproteobacteria--4:gtdb_domain_counter=d__Bacteria--4:gtdb_family_counter=f__Rhizobiaceae--4:gtdb_genus_counter=g__Allorhizobium--4:gtdb_order_counter=o__Rhizobiales--4:gtdb_phylum_counter=p__Proteobacteria--4:gtdb_species_counter=s__Allorhizobium ipomoeae--1||s__Allorhizobium sp001296045--1||s__Allorhizobium sp001713475--1||s__Allorhizobium sp002855515--1:heptad_counter=MCP-36H--4:lbd_counter=:lca=d__Bacteria:lca_tree=g__Allorhizobium:name=N599598:ref_name_counter=])0.948:0.0713887[&&NHX:Sample_counter=:Type_counter=GTDB--5:capture_class_counter=:capture_domain_counter=:capture_family_counter=:capture_genus_counter=:capture_order_counter=:capture_phylum_counter=:capture_species_counter=:evoltype=D:gtdb_class_counter=c__Alphaproteobacteria--5:gtdb_domain_counter=d__Bacteria--5:gtdb_family_counter=f__Rhizobiaceae--5:gtdb_genus_counter=g__Allorhizobium--5:gtdb_order_counter=o__Rhizobiales--5:gtdb_phylum_counter=p__Proteobacteria--5:gtdb_species_counter=s__Allorhizobium desertarenae--1||s__Allorhizobium ipomoeae--1||s__Allorhizobium sp001296045--1||s__Allorhizobium sp001713475--1||s__Allorhizobium sp002855515--1:heptad_counter=MCP-36H--5:lbd_counter=:lca=d__Bacteria:lca_tree=g__Allorhizobium:name=N599599:ref_name_counter=])0.759:0.0556173[&&NHX:Sample_counter=:Type_counter=GTDB--8:capture_class_counter=:capture_domain_counter=:capture_family_counter=:capture_genus_counter=:capture_order_counter=:capture_phylum_counter=:capture_species_counter=:evoltype=D:gtdb_class_counter=c__Alphaproteobacteria--8:gtdb_domain_counter=d__Bacteria--8:gtdb_family_counter=f__Rhizobiaceae--8:gtdb_genus_counter=g__Allorhizobium--8:gtdb_order_counter=o__Rhizobiales--8:gtdb_phylum_counter=p__Proteobacteria--8:gtdb_species_counter=s__Allorhizobium desertarenae--1||s__Allorhizobium ipomoeae--2||s__Allorhizobium sp001296045--2||s__Allorhizobium sp001713475--1||s__Allorhizobium sp002796995--1||s__Allorhizobium sp002855515--1:heptad_counter=MCP-36H--8:lbd_counter=:lca=d__Bacteria:lca_tree=g__Allorhizobium:name=N599600:ref_name_counter=])0.962:0.0895853[&&NHX:Sample_counter=rhizpot1--9||rhizpot2--1||rhizpot3--4||rhiztom3--1:Type_counter=GTDB--8||capture--15:besthit_avg=76.15:besthit_max=83.1:besthit_min=69.3:besthit_std=3.5895682191595117:besthit_sum=761.5:bitscore_avg=186.8:bitscore_max=207.0:bitscore_min=133.0:bitscore_std=21.963606261267753:bitscore_sum=1868.0:capture_class_counter=c__Alphaproteobacteria--6||c__Chloroflexia--1||c__Gammaproteobacteria--8:capture_domain_counter=d__Bacteria--15:capture_family_counter=f__Burkholderiaceae--3||f__Halomonadaceae--3||f__Magnetospirillaceae--1||f__Natronospirillaceae--1||f__Pseudomonadaceae--1||f__Rhizobiaceae--4||f__Roseiflexaceae--1||f__Sneathiellaceae--1:capture_genus_counter=g__Acidovorax--1||g__Curvibacter--2||g__Gynuella--1||g__Halomonas--3||g__Neorhizobium--2||g__Phaeospirillum--1||g__Pseudohoeflea--1||g__Pseudomonas_A--1||g__Rhizobium--1||g__Roseiflexus--1||g__Sneathiella--1:capture_order_counter=o__Burkholderiales--3||o__Chloroflexales--1||o__Pseudomonadales--5||o__Rhizobiales--4||o__Rhodospirillales--1||o__Sneathiellales--1:capture_phylum_counter=p__Chloroflexota--1||p__Proteobacteria--14:capture_species_counter=s__Acidovorax facilis--1||s__Curvibacter lanceolatus--2||s__Gynuella sunshinyii--1||s__Halomonas azerbaijanica--3||s__Neorhizobium sp900472395--2||s__Phaeospirillum sp903853455--1||s__Pseudohoeflea sp002707605--1||s__Pseudomonas_A sp003488145--1||s__Rhizobium sp900472605--1||s__Roseiflexus sp017743475--1||s__Sneathiella sp002428885--1:evalue_avg=9.730000000000021e-42:evalue_max=9.73e-41:evalue_min=1.05e-68:evalue_std=3.0768961633438327e-41:evalue_sum=9.730000000000021e-41:gapopen_avg=0.3:gapopen_max=1.0:gapopen_min=0.0:gapopen_std=0.4830458915396479:gapopen_sum=3.0:gtdb_class_counter=c__Alphaproteobacteria--8:gtdb_domain_counter=d__Bacteria--8:gtdb_family_counter=f__Rhizobiaceae--8:gtdb_genus_counter=g__Allorhizobium--8:gtdb_order_counter=o__Rhizobiales--8:gtdb_phylum_counter=p__Proteobacteria--8:gtdb_species_counter=s__Allorhizobium desertarenae--1||s__Allorhizobium ipomoeae--2||s__Allorhizobium sp001296045--2||s__Allorhizobium sp001713475--1||s__Allorhizobium sp002796995--1||s__Allorhizobium sp002855515--1:heptad_counter=MCP-36H--23:lbd_counter=:lca_tree=g__Allorhizobium:length_avg=138.2:length_max=155.0:length_min=89.0:length_std=19.75291820916033:length_sum=1382.0:mismatch_avg=33.2:mismatch_max=46.0:mismatch_min=15.0:mismatch_std=8.469553313683864:mismatch_sum=332.0:name=N599601:qcovhsp_avg=98.55:qcovhsp_max=99.4:qcovhsp_min=96.3:qcovhsp_std=0.9216531041799008:qcovhsp_sum=985.5:qend_avg=139.1:qend_max=156.0:qend_min=90.0:qend_std=19.456218657397034:qend_sum=1391.0:qstart_avg=2.1:qstart_max=4.0:qstart_min=1.0:qstart_std=0.8755950357709131:qstart_sum=21.0:ref_name_counter=RS_GCF_001296045.1_protein.faa_NZ_LJHS01000019.1_24@PF00015_full_PFAM.355.523--1||RS_GCF_001713475.1_protein.faa_NZ_CP016499.1_1689@PF00015_full_PFAM.358.528--5||RS_GCF_900176345.1_protein.faa_NZ_FWXU01000013.1_88@PF00015_full_PFAM.353.539--4:scovhsp_avg=78.52:scovhsp_max=90.6:scovhsp_min=52.4:scovhsp_std=12.035299931636287:scovhsp_sum=785.1999999999999:send_avg=147.8:send_max=160.0:send_min=89.0:send_std=21.811312049790434:send_sum=1478.0:sstart_avg=10.7:sstart_max=27.0:sstart_min=1.0:sstart_std=10.842816362304891:sstart_sum=107.0],(RS_GCF_900176345.1_protein.faa_NZ_FWXU01000013.1_88@PF00015_full_PFAM.353.539:0.0195211[&&NHX:Type=GTDB:gtdb_class=c__Alphaproteobacteria:gtdb_domain=d__Bacteria:gtdb_family=f__Rhizobiaceae:gtdb_genus=g__Allorhizobium:gtdb_order=o__Rhizobiales:gtdb_phylum=p__Proteobacteria:gtdb_species=s__Allorhizobium sp900176345:heptad=MCP-36H:species=d__Bacteria_p__Proteobacteria_c__Alphaproteobacteria_o__Rhizobiales_f__Rhizobiaceae_g__Allorhizobium_s__Allorhizobium sp900176345],f6f00b44-cb03-4dd1-807b-183ec336f64a_2@MCPsignal.24.102:0.143576[&&NHX:Sample=rhizpot1:Type=capture:capture_class=c__Alphaproteobacteria:capture_domain=d__Bacteria:capture_family=f__Thalassospiraceae:capture_genus=g__Thalassospira:capture_order=o__Rhodospirillales:capture_phylum=p__Proteobacteria:capture_species=s__Thalassospira lucentensis:heptad=MCP-36H])0.937:0.151745[&&NHX:Sample_counter=rhizpot1--1:Type_counter=GTDB--1||capture--1:capture_class_counter=c__Alphaproteobacteria--1:capture_domain_counter=d__Bacteria--1:capture_family_counter=f__Thalassospiraceae--1:capture_genus_counter=g__Thalassospira--1:capture_order_counter=o__Rhodospirillales--1:capture_phylum_counter=p__Proteobacteria--1:capture_species_counter=s__Thalassospira lucentensis--1:gtdb_class_counter=c__Alphaproteobacteria--1:gtdb_domain_counter=d__Bacteria--1:gtdb_family_counter=f__Rhizobiaceae--1:gtdb_genus_counter=g__Allorhizobium--1:gtdb_order_counter=o__Rhizobiales--1:gtdb_phylum_counter=p__Proteobacteria--1:gtdb_species_counter=s__Allorhizobium sp900176345--1:heptad_counter=MCP-36H--2:lbd_counter=:lca_tree=s__Allorhizobium sp900176345:name=N599604:ref_name_counter=])0.824:0.0317652[&&NHX:Sample_counter=rhizpot1--10||rhizpot2--1||rhizpot3--4||rhiztom3--1:Type_counter=GTDB--9||capture--16:besthit_avg=76.15:besthit_max=83.1:besthit_min=69.3:besthit_std=3.5895682191595117:besthit_sum=761.5:bitscore_avg=186.8:bitscore_max=207.0:bitscore_min=133.0:bitscore_std=21.963606261267753:bitscore_sum=1868.0:capture_class_counter=c__Alphaproteobacteria--7||c__Chloroflexia--1||c__Gammaproteobacteria--8:capture_domain_counter=d__Bacteria--16:capture_family_counter=f__Burkholderiaceae--3||f__Halomonadaceae--3||f__Magnetospirillaceae--1||f__Natronospirillaceae--1||f__Pseudomonadaceae--1||f__Rhizobiaceae--4||f__Roseiflexaceae--1||f__Sneathiellaceae--1||f__Thalassospiraceae--1:capture_genus_counter=g__Acidovorax--1||g__Curvibacter--2||g__Gynuella--1||g__Halomonas--3||g__Neorhizobium--2||g__Phaeospirillum--1||g__Pseudohoeflea--1||g__Pseudomonas_A--1||g__Rhizobium--1||g__Roseiflexus--1||g__Sneathiella--1||g__Thalassospira--1:capture_order_counter=o__Burkholderiales--3||o__Chloroflexales--1||o__Pseudomonadales--5||o__Rhizobiales--4||o__Rhodospirillales--2||o__Sneathiellales--1:capture_phylum_counter=p__Chloroflexota--1||p__Proteobacteria--15:capture_species_counter=s__Acidovorax facilis--1||s__Curvibacter lanceolatus--2||s__Gynuella sunshinyii--1||s__Halomonas azerbaijanica--3||s__Neorhizobium sp900472395--2||s__Phaeospirillum sp903853455--1||s__Pseudohoeflea sp002707605--1||s__Pseudomonas_A sp003488145--1||s__Rhizobium sp900472605--1||s__Roseiflexus sp017743475--1||s__Sneathiella sp002428885--1||s__Thalassospira lucentensis--1:evalue_avg=9.730000000000021e-42:evalue_max=9.73e-41:evalue_min=1.05e-68:evalue_std=3.0768961633438327e-41:evalue_sum=9.730000000000021e-41:gapopen_avg=0.3:gapopen_max=1.0:gapopen_min=0.0:gapopen_std=0.4830458915396479:gapopen_sum=3.0:gtdb_class_counter=c__Alphaproteobacteria--9:gtdb_domain_counter=d__Bacteria--9:gtdb_family_counter=f__Rhizobiaceae--9:gtdb_genus_counter=g__Allorhizobium--9:gtdb_order_counter=o__Rhizobiales--9:gtdb_phylum_counter=p__Proteobacteria--9:gtdb_species_counter=s__Allorhizobium desertarenae--1||s__Allorhizobium ipomoeae--2||s__Allorhizobium sp001296045--2||s__Allorhizobium sp001713475--1||s__Allorhizobium sp002796995--1||s__Allorhizobium sp002855515--1||s__Allorhizobium sp900176345--1:heptad_counter=MCP-36H--25:lbd_counter=:lca_tree=g__Allorhizobium:length_avg=138.2:length_max=155.0:length_min=89.0:length_std=19.75291820916033:length_sum=1382.0:mismatch_avg=33.2:mismatch_max=46.0:mismatch_min=15.0:mismatch_std=8.469553313683864:mismatch_sum=332.0:name=N599605:qcovhsp_avg=98.55:qcovhsp_max=99.4:qcovhsp_min=96.3:qcovhsp_std=0.9216531041799008:qcovhsp_sum=985.5:qend_avg=139.1:qend_max=156.0:qend_min=90.0:qend_std=19.456218657397034:qend_sum=1391.0:qstart_avg=2.1:qstart_max=4.0:qstart_min=1.0:qstart_std=0.8755950357709131:qstart_sum=21.0:ref_name_counter=RS_GCF_001296045.1_protein.faa_NZ_LJHS01000019.1_24@PF00015_full_PFAM.355.523--1||RS_GCF_001713475.1_protein.faa_NZ_CP016499.1_1689@PF00015_full_PFAM.358.528--5||RS_GCF_900176345.1_protein.faa_NZ_FWXU01000013.1_88@PF00015_full_PFAM.353.539--4:scovhsp_avg=78.52:scovhsp_max=90.6:scovhsp_min=52.4:scovhsp_std=12.035299931636287:scovhsp_sum=785.1999999999999:send_avg=147.8:send_max=160.0:send_min=89.0:send_std=21.811312049790434:send_sum=1478.0:sstart_avg=10.7:sstart_max=27.0:sstart_min=1.0:sstart_std=10.842816362304891:sstart_sum=107.0])0.893:0.0430939[&&NHX:Sample_counter=rhizpot1--10||rhizpot2--1||rhizpot3--4||rhiztom3--2:Type_counter=GTDB--9||capture--17:besthit_avg=75.80909090909091:besthit_max=83.1:besthit_min=69.3:besthit_std=3.58816235570648:besthit_sum=833.9:bitscore_avg=188.0909090909091:bitscore_max=207.0:bitscore_min=133.0:bitscore_std=21.27183370306634:bitscore_sum=2069.0:capture_class_counter=c__Alphaproteobacteria--8||c__Chloroflexia--1||c__Gammaproteobacteria--8:capture_domain_counter=d__Bacteria--17:capture_family_counter=f__Burkholderiaceae--3||f__Halomonadaceae--3||f__Magnetospirillaceae--1||f__Natronospirillaceae--1||f__Pseudomonadaceae--1||f__Rhizobiaceae--4||f__Rhodospirillaceae--1||f__Roseiflexaceae--1||f__Sneathiellaceae--1||f__Thalassospiraceae--1:capture_genus_counter=g__Acidovorax--1||g__Alpha-05--1||g__Curvibacter--2||g__Gynuella--1||g__Halomonas--3||g__Neorhizobium--2||g__Phaeospirillum--1||g__Pseudohoeflea--1||g__Pseudomonas_A--1||g__Rhizobium--1||g__Roseiflexus--1||g__Sneathiella--1||g__Thalassospira--1:capture_order_counter=o__Burkholderiales--3||o__Chloroflexales--1||o__Pseudomonadales--5||o__Rhizobiales--4||o__Rhodospirillales--3||o__Sneathiellales--1:capture_phylum_counter=p__Chloroflexota--1||p__Proteobacteria--16:capture_species_counter=s__Acidovorax facilis--1||s__Alpha-05 sp002307145--1||s__Curvibacter lanceolatus--2||s__Gynuella sunshinyii--1||s__Halomonas azerbaijanica--3||s__Neorhizobium sp900472395--2||s__Phaeospirillum sp903853455--1||s__Pseudohoeflea sp002707605--1||s__Pseudomonas_A sp003488145--1||s__Rhizobium sp900472605--1||s__Roseiflexus sp017743475--1||s__Sneathiella sp002428885--1||s__Thalassospira lucentensis--1:evalue_avg=8.845454545454565e-42:evalue_max=9.73e-41:evalue_min=1.05e-68:evalue_std=2.93370538274164e-41:evalue_sum=9.730000000000021e-41:gapopen_avg=0.2727272727272727:gapopen_max=1.0:gapopen_min=0.0:gapopen_std=0.46709936649691375:gapopen_sum=3.0:gtdb_class_counter=c__Alphaproteobacteria--9:gtdb_domain_counter=d__Bacteria--9:gtdb_family_counter=f__Rhizobiaceae--9:gtdb_genus_counter=g__Allorhizobium--9:gtdb_order_counter=o__Rhizobiales--9:gtdb_phylum_counter=p__Proteobacteria--9:gtdb_species_counter=s__Allorhizobium desertarenae--1||s__Allorhizobium ipomoeae--2||s__Allorhizobium sp001296045--2||s__Allorhizobium sp001713475--1||s__Allorhizobium sp002796995--1||s__Allorhizobium sp002855515--1||s__Allorhizobium sp900176345--1:heptad_counter=MCP-36H--26:lbd_counter=:lca_tree=g__Allorhizobium:length_avg=139.45454545454547:length_max=155.0:length_min=89.0:length_std=19.195643445134294:length_sum=1534.0:mismatch_avg=34.0:mismatch_max=46.0:mismatch_min=15.0:mismatch_std=8.461678320522472:mismatch_sum=374.0:name=N599606:qcovhsp_avg=98.61818181818184:qcovhsp_max=99.4:qcovhsp_min=96.3:qcovhsp_std=0.9031258847117415:qcovhsp_sum=1084.8000000000002:qend_avg=140.36363636363637:qend_max=156.0:qend_min=90.0:qend_std=18.927613305817122:qend_sum=1544.0:qstart_avg=2.090909090909091:qstart_max=4.0:qstart_min=1.0:qstart_std=0.8312094145936335:qstart_sum=23.0:ref_name_counter=RS_GCF_001296045.1_protein.faa_NZ_LJHS01000019.1_24@PF00015_full_PFAM.355.523--1||RS_GCF_001713475.1_protein.faa_NZ_CP016499.1_1689@PF00015_full_PFAM.358.528--5||RS_GCF_900176345.1_protein.faa_NZ_FWXU01000013.1_88@PF00015_full_PFAM.353.539--5:scovhsp_avg=78.80909090909091:scovhsp_max=90.6:scovhsp_min=52.4:scovhsp_std=11.457875417847283:scovhsp_sum=866.9:send_avg=148.9090909090909:send_max=160.0:send_min=89.0:send_std=21.01644377840621:send_sum=1638.0:sstart_avg=10.545454545454545:sstart_max=27.0:sstart_min=1.0:sstart_std=10.299161483962045:sstart_sum=116.0])0.831:0.0359124[&&NHX:Sample_counter=rhizpot1--12||rhizpot2--1||rhizpot3--5||rhiztom1--4||rhiztom2--2||rhiztom3--4:Type_counter=GTDB--52||capture--28:besthit_avg=82.85:besthit_max=99.3:besthit_min=69.3:besthit_std=8.939415970561882:besthit_sum=1656.9999999999998:bitscore_avg=195.55:bitscore_max=251.0:bitscore_min=133.0:bitscore_std=27.182569879670282:bitscore_sum=3911.0:capture_class_counter=c__Alphaproteobacteria--13||c__Chloroflexia--1||c__Clostridia--2||c__Desulfobacteria--1||c__Gammaproteobacteria--8||c__Planctomycetia--3:capture_domain_counter=d__Bacteria--28:capture_family_counter=f__Burkholderiaceae--3||f__Caulobacteraceae--1||f__Desulfatibacillaceae--1||f__Gemmataceae--1||f__Halomonadaceae--3||f__Lachnospiraceae--1||f__Lacipirellulaceae--2||f__Magnetospirillaceae--1||f__Natronospirillaceae--1||f__Pseudomonadaceae--1||f__Rhizobiaceae--6||f__Rhodospirillaceae--1||f__Roseiflexaceae--1||f__Ruminococcaceae--1||f__Sneathiellaceae--1||f__Sphingomonadaceae--2||f__Thalassospiraceae--1:capture_genus_counter=g__Acidovorax--1||g__Agrobacterium--1||g__Allorhizobium--1||g__Alpha-05--1||g__Curvibacter--2||g__Desulfatibacillum--1||g__Erythrobacter--2||g__Gemmata--1||g__Gynuella--1||g__Halomonas--3||g__Lacipirellula--2||g__MGBC120314--1||g__Neorhizobium--2||g__Phaeospirillum--1||g__Phenylobacterium--1||g__Pseudohoeflea--1||g__Pseudomonas_A--1||g__Rhizobium--1||g__Roseiflexus--1||g__Ruminiclostridium_E--1||g__Sneathiella--1||g__Thalassospira--1:capture_order_counter=o__Burkholderiales--3||o__Caulobacterales--1||o__Chloroflexales--1||o__Desulfobacterales--1||o__Gemmatales--1||o__Lachnospirales--1||o__Oscillospirales--1||o__Pirellulales--2||o__Pseudomonadales--5||o__Rhizobiales--6||o__Rhodospirillales--3||o__Sneathiellales--1||o__Sphingomonadales--2:capture_phylum_counter=p__Chloroflexota--1||p__Desulfobacterota--1||p__Firmicutes_A--2||p__Planctomycetota--3||p__Proteobacteria--21:capture_species_counter=s__Acidovorax facilis--1||s__Agrobacterium sp014851585--1||s__Allorhizobium sp900470155--1||s__Alpha-05 sp002307145--1||s__Curvibacter lanceolatus--2||s__Desulfatibacillum alkenivorans--1||s__Erythrobacter sp001557115--2||s__Gemmata massiliana--1||s__Gynuella sunshinyii--1||s__Halomonas azerbaijanica--3||s__Lacipirellula parvula--2||s__MGBC120314 sp910584325--1||s__Neorhizobium sp900472395--2||s__Phaeospirillum sp903853455--1||s__Phenylobacterium sp002441055--1||s__Pseudohoeflea sp002707605--1||s__Pseudomonas_A sp003488145--1||s__Rhizobium sp900472605--1||s__Roseiflexus sp017743475--1||s__Ruminiclostridium_E sp017942025--1||s__Sneathiella sp002428885--1||s__Thalassospira lucentensis--1:evalue_avg=4.8650416000000226e-42:evalue_max=9.73e-41:evalue_min=2.85e-85:evalue_std=2.1756931630242166e-41:evalue_sum=9.730083200000046e-41:gapopen_avg=0.2:gapopen_max=1.0:gapopen_min=0.0:gapopen_std=0.41039134083406165:gapopen_sum=4.0:gtdb_class_counter=c__Alphaproteobacteria--52:gtdb_domain_counter=d__Bacteria--52:gtdb_family_counter=f__Rhizobiaceae--52:gtdb_genus_counter=g__Agrobacterium--4||g__Allorhizobium--34||g__Gellertiella--1||g__Neorhizobium--5||g__Pararhizobium--1||g__Rhizobium--5||g__Rhizobium_B--1||g__Shinella--1:gtdb_order_counter=o__Rhizobiales--52:gtdb_phylum_counter=p__Proteobacteria--52:gtdb_species_counter=s__Agrobacterium larrymoorei--1||s__Agrobacterium oryzihabitans--1||s__Agrobacterium sp014851585--1||s__Agrobacterium sp900013535--1||s__Allorhizobium daejeonense--1||s__Allorhizobium desertarenae--1||s__Allorhizobium halophytocola--2||s__Allorhizobium ipomoeae--2||s__Allorhizobium oryziradicis--1||s__Allorhizobium sp001296045--2||s__Allorhizobium sp001713475--1||s__Allorhizobium sp002600635--1||s__Allorhizobium sp002796995--1||s__Allorhizobium sp002855515--1||s__Allorhizobium sp003248775--1||s__Allorhizobium sp003501385--1||s__Allorhizobium sp012927355--1||s__Allorhizobium sp017599385--1||s__Allorhizobium sp900176345--1||s__Allorhizobium sp900470155--1||s__Allorhizobium sp902706095--1||s__Allorhizobium taibaishanense--1||s__Allorhizobium terrae--1||s__Allorhizobium undicola--2||s__Allorhizobium vitis--1||s__Allorhizobium vitis_A--3||s__Allorhizobium vitis_B--2||s__Allorhizobium vitis_D--2||s__Allorhizobium vitis_E--1||s__Allorhizobium vitis_F--1||s__Gellertiella hungarica--1||s__Neorhizobium cerealis--1||s__Neorhizobium sp003597675--1||s__Neorhizobium sp004343585--1||s__Neorhizobium sp900111905--1||s__Neorhizobium sp900472395--1||s__Pararhizobium sp900067135--1||s__Rhizobium grahamii_A--1||s__Rhizobium sp001429725--1||s__Rhizobium sp017305935--1||s__Rhizobium sp900468535--1||s__Rhizobium tropici_A--1||s__Rhizobium_B borbori--1||s__Shinella zoogloeoides--1:heptad_counter=MCP-36H--80:lbd_counter=:lca_tree=f__Rhizobiaceae:length_avg=134.65:length_max=155.0:length_min=89.0:length_std=18.680907788152954:length_sum=2693.0:mismatch_avg=23.6:mismatch_max=46.0:mismatch_min=1.0:mismatch_std=13.941230029550553:mismatch_sum=472.0:name=N599607:qcovhsp_avg=98.34:qcovhsp_max=99.4:qcovhsp_min=96.0:qcovhsp_std=1.0599900694668891:qcovhsp_sum=1966.8:qend_avg=136.1:qend_max=156.0:qend_min=90.0:qend_std=18.410237426640187:qend_sum=2722.0:qstart_avg=2.6:qstart_max=5.0:qstart_min=1.0:qstart_std=1.465390194130093:qstart_sum=52.0:ref_name_counter=GB_GCA_900470155.1_protein.faa_UBZT01000009.1_571@PF00015_full_PFAM.307.562--1||RS_GCF_000799755.1_protein.faa_NZ_JUHI01000004.1_310@PF00015_full_PFAM.361.535--6||RS_GCF_001296045.1_protein.faa_NZ_LJHS01000019.1_24@PF00015_full_PFAM.355.523--1||RS_GCF_001713475.1_protein.faa_NZ_CP016499.1_1689@PF00015_full_PFAM.358.528--5||RS_GCF_014851585.1_protein.faa_NZ_JACVAB010000001.1_769@PF00015_full_PFAM.350.529--1||RS_GCF_900111905.1_protein.faa_NZ_FOKM01000009.1_222@PF00015_full_PFAM.354.541--1||RS_GCF_900176345.1_protein.faa_NZ_FWXU01000013.1_88@PF00015_full_PFAM.353.539--5:scovhsp_avg=74.99:scovhsp_max=90.6:scovhsp_min=52.4:scovhsp_std=11.815819012974448:scovhsp_sum=1499.8:send_avg=145.6:send_max=194.0:send_min=89.0:send_std=23.59839423618302:send_sum=2912.0:sstart_avg=12.0:sstart_max=52.0:sstart_min=1.0:sstart_std=13.909481809561646:sstart_sum=240.0])0.858:0.0498255[&&NHX:Sample_counter=rhizpot1--12||rhizpot2--1||rhizpot3--6||rhiztom1--4||rhiztom2--2||rhiztom3--4:Type_counter=GTDB--52||capture--29:besthit_avg=82.85:besthit_max=99.3:besthit_min=69.3:besthit_std=8.939415970561882:besthit_sum=1656.9999999999998:bitscore_avg=195.55:bitscore_max=251.0:bitscore_min=133.0:bitscore_std=27.182569879670282:bitscore_sum=3911.0:capture_class_counter=c__Alphaproteobacteria--13||c__Chloroflexia--1||c__Clostridia--2||c__Desulfobacteria--1||c__Gammaproteobacteria--9||c__Planctomycetia--3:capture_domain_counter=d__Bacteria--29:capture_family_counter=f__Burkholderiaceae--3||f__Caulobacteraceae--1||f__Desulfatibacillaceae--1||f__Gemmataceae--1||f__Halomonadaceae--3||f__Lachnospiraceae--1||f__Lacipirellulaceae--2||f__Magnetospirillaceae--1||f__Natronospirillaceae--1||f__Pseudomonadaceae--2||f__Rhizobiaceae--6||f__Rhodospirillaceae--1||f__Roseiflexaceae--1||f__Ruminococcaceae--1||f__Sneathiellaceae--1||f__Sphingomonadaceae--2||f__Thalassospiraceae--1:capture_genus_counter=g__Acidovorax--1||g__Agrobacterium--1||g__Allorhizobium--1||g__Alpha-05--1||g__Curvibacter--2||g__Desulfatibacillum--1||g__Erythrobacter--2||g__Gemmata--1||g__Gynuella--1||g__Halomonas--3||g__Lacipirellula--2||g__MGBC120314--1||g__Neorhizobium--2||g__Phaeospirillum--1||g__Phenylobacterium--1||g__Pseudohoeflea--1||g__Pseudomonas_A--1||g__Pseudomonas_E--1||g__Rhizobium--1||g__Roseiflexus--1||g__Ruminiclostridium_E--1||g__Sneathiella--1||g__Thalassospira--1:capture_order_counter=o__Burkholderiales--3||o__Caulobacterales--1||o__Chloroflexales--1||o__Desulfobacterales--1||o__Gemmatales--1||o__Lachnospirales--1||o__Oscillospirales--1||o__Pirellulales--2||o__Pseudomonadales--6||o__Rhizobiales--6||o__Rhodospirillales--3||o__Sneathiellales--1||o__Sphingomonadales--2:capture_phylum_counter=p__Chloroflexota--1||p__Desulfobacterota--1||p__Firmicutes_A--2||p__Planctomycetota--3||p__Proteobacteria--22:capture_species_counter=s__Acidovorax facilis--1||s__Agrobacterium sp014851585--1||s__Allorhizobium sp900470155--1||s__Alpha-05 sp002307145--1||s__Curvibacter lanceolatus--2||s__Desulfatibacillum alkenivorans--1||s__Erythrobacter sp001557115--2||s__Gemmata massiliana--1||s__Gynuella sunshinyii--1||s__Halomonas azerbaijanica--3||s__Lacipirellula parvula--2||s__MGBC120314 sp910584325--1||s__Neorhizobium sp900472395--2||s__Phaeospirillum sp903853455--1||s__Phenylobacterium sp002441055--1||s__Pseudohoeflea sp002707605--1||s__Pseudomonas_A sp003488145--1||s__Pseudomonas_E sp004011755--1||s__Rhizobium sp900472605--1||s__Roseiflexus sp017743475--1||s__Ruminiclostridium_E sp017942025--1||s__Sneathiella sp002428885--1||s__Thalassospira lucentensis--1:evalue_avg=4.8650416000000226e-42:evalue_max=9.73e-41:evalue_min=2.85e-85:evalue_std=2.1756931630242166e-41:evalue_sum=9.730083200000046e-41:gapopen_avg=0.2:gapopen_max=1.0:gapopen_min=0.0:gapopen_std=0.41039134083406165:gapopen_sum=4.0:gtdb_class_counter=c__Alphaproteobacteria--52:gtdb_domain_counter=d__Bacteria--52:gtdb_family_counter=f__Rhizobiaceae--52:gtdb_genus_counter=g__Agrobacterium--4||g__Allorhizobium--34||g__Gellertiella--1||g__Neorhizobium--5||g__Pararhizobium--1||g__Rhizobium--5||g__Rhizobium_B--1||g__Shinella--1:gtdb_order_counter=o__Rhizobiales--52:gtdb_phylum_counter=p__Proteobacteria--52:gtdb_species_counter=s__Agrobacterium larrymoorei--1||s__Agrobacterium oryzihabitans--1||s__Agrobacterium sp014851585--1||s__Agrobacterium sp900013535--1||s__Allorhizobium daejeonense--1||s__Allorhizobium desertarenae--1||s__Allorhizobium halophytocola--2||s__Allorhizobium ipomoeae--2||s__Allorhizobium oryziradicis--1||s__Allorhizobium sp001296045--2||s__Allorhizobium sp001713475--1||s__Allorhizobium sp002600635--1||s__Allorhizobium sp002796995--1||s__Allorhizobium sp002855515--1||s__Allorhizobium sp003248775--1||s__Allorhizobium sp003501385--1||s__Allorhizobium sp012927355--1||s__Allorhizobium sp017599385--1||s__Allorhizobium sp900176345--1||s__Allorhizobium sp900470155--1||s__Allorhizobium sp902706095--1||s__Allorhizobium taibaishanense--1||s__Allorhizobium terrae--1||s__Allorhizobium undicola--2||s__Allorhizobium vitis--1||s__Allorhizobium vitis_A--3||s__Allorhizobium vitis_B--2||s__Allorhizobium vitis_D--2||s__Allorhizobium vitis_E--1||s__Allorhizobium vitis_F--1||s__Gellertiella hungarica--1||s__Neorhizobium cerealis--1||s__Neorhizobium sp003597675--1||s__Neorhizobium sp004343585--1||s__Neorhizobium sp900111905--1||s__Neorhizobium sp900472395--1||s__Pararhizobium sp900067135--1||s__Rhizobium grahamii_A--1||s__Rhizobium sp001429725--1||s__Rhizobium sp017305935--1||s__Rhizobium sp900468535--1||s__Rhizobium tropici_A--1||s__Rhizobium_B borbori--1||s__Shinella zoogloeoides--1:heptad_counter=MCP-36H--81:lbd_counter=:lca_tree=f__Rhizobiaceae:length_avg=134.65:length_max=155.0:length_min=89.0:length_std=18.680907788152954:length_sum=2693.0:mismatch_avg=23.6:mismatch_max=46.0:mismatch_min=1.0:mismatch_std=13.941230029550553:mismatch_sum=472.0:name=N599608:qcovhsp_avg=98.34:qcovhsp_max=99.4:qcovhsp_min=96.0:qcovhsp_std=1.0599900694668891:qcovhsp_sum=1966.8:qend_avg=136.1:qend_max=156.0:qend_min=90.0:qend_std=18.410237426640187:qend_sum=2722.0:qstart_avg=2.6:qstart_max=5.0:qstart_min=1.0:qstart_std=1.465390194130093:qstart_sum=52.0:ref_name_counter=GB_GCA_900470155.1_protein.faa_UBZT01000009.1_571@PF00015_full_PFAM.307.562--1||RS_GCF_000799755.1_protein.faa_NZ_JUHI01000004.1_310@PF00015_full_PFAM.361.535--6||RS_GCF_001296045.1_protein.faa_NZ_LJHS01000019.1_24@PF00015_full_PFAM.355.523--1||RS_GCF_001713475.1_protein.faa_NZ_CP016499.1_1689@PF00015_full_PFAM.358.528--5||RS_GCF_014851585.1_protein.faa_NZ_JACVAB010000001.1_769@PF00015_full_PFAM.350.529--1||RS_GCF_900111905.1_protein.faa_NZ_FOKM01000009.1_222@PF00015_full_PFAM.354.541--1||RS_GCF_900176345.1_protein.faa_NZ_FWXU01000013.1_88@PF00015_full_PFAM.353.539--5:scovhsp_avg=74.99:scovhsp_max=90.6:scovhsp_min=52.4:scovhsp_std=11.815819012974448:scovhsp_sum=1499.8:send_avg=145.6:send_max=194.0:send_min=89.0:send_std=23.59839423618302:send_sum=2912.0:sstart_avg=12.0:sstart_max=52.0:sstart_min=1.0:sstart_std=13.909481809561646:sstart_sum=240.0])0.956:0.0696659[&&NHX:Sample_counter=rhizpot1--28||rhizpot2--6||rhizpot3--23||rhiztom1--60||rhiztom2--18||rhiztom3--63:Type_counter=GTDB--144||capture--198:besthit_avg=89.37254901960785:besthit_max=100.0:besthit_min=54.5:besthit_std=10.841222729464167:besthit_sum=9116.0:bitscore_avg=219.57843137254903:bitscore_max=276.0:bitscore_min=122.0:bitscore_std=35.21600566419747:bitscore_sum=22397.0:capture_class_counter=c__Alphaproteobacteria--160||c__Chloroflexia--1||c__Clostridia--2||c__Desulfobacteria--1||c__Desulfuromonadia--3||c__Gammaproteobacteria--16||c__Lentisphaeria--2||c__Phycisphaerae--2||c__Planctomycetia--5||c__Polyangia--5||c__Syntrophia--1:capture_domain_counter=d__Bacteria--198:capture_family_counter=f__Anaerohalosphaeraceae--2||f__Azospirillaceae--2||f__Beijerinckiaceae--1||f__Burkholderiaceae--4||f__Caulobacteraceae--44||f__Desulfatibacillaceae--1||f__Desulfuromonadaceae--1||f__Enterobacteriaceae--1||f__Gemmataceae--3||f__HTCC5015--1||f__Halomonadaceae--3||f__JAHJQQ01--3||f__Lachnospiraceae--1||f__Lacipirellulaceae--2||f__Magnetospirillaceae--1||f__Natronospirillaceae--1||f__Polyangiaceae--5||f__Pseudomonadaceae--2||f__Pseudopelobacteraceae--1||f__Rhizobiaceae--100||f__Rhodospirillaceae--1||f__Roseiflexaceae--1||f__Ruminococcaceae--1||f__Smithellaceae--1||f__Sneathiellaceae--1||f__Sphingomonadaceae--3||f__Syntrophotaleaceae--1||f__Thalassospiraceae--1||f__Vibrionaceae--1||f__Victivallaceae--2||f__Xanthobacteraceae--6:capture_genus_counter=g__Acerihabitans--1||g__Acidovorax--2||g__Agrobacterium--62||g__Allorhizobium--4||g__Alpha-05--1||g__Azorhizobium--1||g__Azospirillum--2||g__Bradyrhizobium--5||g__CAIPAT01--2||g__Caulobacter--9||g__Curvibacter--2||g__Desulfatibacillum--1||g__Desulfuromonas--1||g__Ensifer--1||g__Ensifer_A--1||g__Erythrobacter--2||g__Gemmata--3||g__Gynuella--1||g__HTCC5015--1||g__Halomonas--3||g__JACRCG01--1||g__JAHJQQ01--3||g__Lacipirellula--2||g__MGBC120314--1||g__Microvirga--1||g__Neorhizobium--4||g__Palsa-881--13||g__Phaeospirillum--1||g__Phenylobacterium--21||g__Pseudohoeflea--1||g__Pseudomonas_A--1||g__Pseudomonas_E--1||g__Rhizobium--1||g__Rhizobium_A--11||g__Roseiflexus--1||g__Ruminiclostridium_E--1||g__SYFR01--5||g__Shinella--15||g__Sneathiella--1||g__Sphingomonas--1||g__Syntrophotalea--1||g__Thalassospira--1||g__UBA5005--1||g__UBA7708--2||g__UBA8904--1||g__Vibrio--1:capture_order_counter=o__Azospirillales--2||o__Burkholderiales--4||o__Caulobacterales--44||o__Chloroflexales--1||o__Desulfobacterales--1||o__Desulfuromonadales--2||o__Enterobacterales--2||o__Gemmatales--3||o__Geobacterales--1||o__HTCC5015--1||o__JAHJQQ01--3||o__Lachnospirales--1||o__Oscillospirales--1||o__Pirellulales--2||o__Polyangiales--5||o__Pseudomonadales--6||o__Rhizobiales--107||o__Rhodospirillales--3||o__Sedimentisphaerales--2||o__Sneathiellales--1||o__Sphingomonadales--3||o__Syntrophales--1||o__Victivallales--2:capture_phylum_counter=p__Chloroflexota--1||p__Desulfobacterota--5||p__Firmicutes_A--2||p__Myxococcota--5||p__Planctomycetota--7||p__Proteobacteria--176||p__Verrucomicrobiota--2:capture_species_counter=s__Acerihabitans sp015654925--1||s__Acidovorax facilis--1||s__Acidovorax sp001714725--1||s__Agrobacterium salinitolerans--55||s__Agrobacterium sp014851585--1||s__Agrobacterium sp900013535--6||s__Allorhizobium rosettiformans--3||s__Allorhizobium sp900470155--1||s__Alpha-05 sp002307145--1||s__Azorhizobium caulinodans--1||s__Azospirillum picis--2||s__Bradyrhizobium elkanii_A--2||s__Bradyrhizobium sp000026145--1||s__Bradyrhizobium sp000617845--1||s__Bradyrhizobium sp018398895--1||s__CAIPAT01 sp903863035--2||s__Caulobacter sp001556515--8||s__Caulobacter sp014378155--1||s__Curvibacter lanceolatus--2||s__Desulfatibacillum alkenivorans--1||s__Desulfuromonas acetoxidans--1||s__Ensifer adhaerens--1||s__Ensifer_A adhaerens_A--1||s__Erythrobacter sp001557115--2||s__Gemmata massiliana--3||s__Gynuella sunshinyii--1||s__HTCC5015 sp000155715--1||s__Halomonas azerbaijanica--3||s__JACRCG01 sp903925005--1||s__JAHJQQ01 sp016218375--3||s__Lacipirellula parvula--2||s__MGBC120314 sp910584325--1||s__Microvirga mediterraneensis--1||s__Neorhizobium soli--2||s__Neorhizobium sp900472395--2||s__Palsa-881 sp018241335--13||s__Phaeospirillum sp903853455--1||s__Phenylobacterium sp001557235--10||s__Phenylobacterium sp002441055--11||s__Pseudohoeflea sp002707605--1||s__Pseudomonas_A sp003488145--1||s__Pseudomonas_E sp004011755--1||s__Rhizobium sp900472605--1||s__Rhizobium_A rhizoryzae--11||s__Roseiflexus sp017743475--1||s__Ruminiclostridium_E sp017942025--1||s__SYFR01 sp005800325--5||s__Shinella sp001262505--15||s__Sneathiella sp002428885--1||s__Sphingomonas sp018240825--1||s__Syntrophotalea sp002452265--1||s__Thalassospira lucentensis--1||s__UBA5005 sp002398405--1||s__UBA7708 sp002482415--2||s__UBA8904 sp018436925--1||s__Vibrio sinaloensis_B--1:evalue_avg=1.6470597774591374e-36:evalue_max=1.68e-34:evalue_min=1.15e-95:evalue_std=1.6634478626622624e-35:evalue_sum=1.68000097300832e-34:gapopen_avg=0.12745098039215685:gapopen_max=1.0:gapopen_min=0.0:gapopen_std=0.3351242898575015:gapopen_sum=13.0:gtdb_class_counter=c__Alphaproteobacteria--144:gtdb_domain_counter=d__Bacteria--144:gtdb_family_counter=f__Rhizobiaceae--144:gtdb_genus_counter=g__Agrobacterium--23||g__Allorhizobium--46||g__Ensifer--6||g__Gellertiella--1||g__Mycoplana--2||g__Neorhizobium--21||g__Pararhizobium--7||g__RU20A--1||g__Rhizobium--27||g__Rhizobium_A--2||g__Rhizobium_B--1||g__Shinella--7:gtdb_order_counter=o__Rhizobiales--144:gtdb_phylum_counter=p__Proteobacteria--144:gtdb_species_counter=s__Agrobacterium arsenijevicii--1||s__Agrobacterium deltaense--1||s__Agrobacterium fabacearum--1||s__Agrobacterium fabrum--1||s__Agrobacterium fabrum_A--1||s__Agrobacterium larrymoorei--1||s__Agrobacterium nepotum--1||s__Agrobacterium oryzihabitans--2||s__Agrobacterium pusense--1||s__Agrobacterium rhizogenes_A--1||s__Agrobacterium rhizogenes_B--1||s__Agrobacterium salinitolerans--1||s__Agrobacterium sp005938205--1||s__Agrobacterium sp014851585--1||s__Agrobacterium sp900012615--1||s__Agrobacterium sp900012625--1||s__Agrobacterium sp900013535--2||s__Agrobacterium tumefaciens--1||s__Agrobacterium tumefaciens_B--1||s__Agrobacterium tumefaciens_H--1||s__Agrobacterium tumefaciens_I--1||s__Allorhizobium albertimagni--1||s__Allorhizobium daejeonense--1||s__Allorhizobium desertarenae--1||s__Allorhizobium halophytocola--2||s__Allorhizobium ipomoeae--2||s__Allorhizobium oryziradicis--1||s__Allorhizobium rhizophilum--1||s__Allorhizobium rosettiformans--1||s__Allorhizobium sp001296045--2||s__Allorhizobium sp001713475--1||s__Allorhizobium sp001724035--1||s__Allorhizobium sp002600635--1||s__Allorhizobium sp002796995--1||s__Allorhizobium sp002855515--2||s__Allorhizobium sp003248775--1||s__Allorhizobium sp003501385--1||s__Allorhizobium sp012927355--1||s__Allorhizobium sp014237835--1||s__Allorhizobium sp017599385--1||s__Allorhizobium sp900156055--1||s__Allorhizobium sp900176345--1||s__Allorhizobium sp900466945--1||s__Allorhizobium sp900470155--1||s__Allorhizobium sp900473745--1||s__Allorhizobium sp900473805--1||s__Allorhizobium sp902706095--2||s__Allorhizobium taibaishanense--1||s__Allorhizobium terrae--1||s__Allorhizobium undicola--2||s__Allorhizobium vitis--1||s__Allorhizobium vitis_A--3||s__Allorhizobium vitis_B--2||s__Allorhizobium vitis_D--2||s__Allorhizobium vitis_E--1||s__Allorhizobium vitis_F--1||s__Allorhizobium wuzhouense--1||s__Ensifer adhaerens--1||s__Ensifer adhaerens_D--1||s__Ensifer adhaerens_E--1||s__Ensifer sp000799055--1||s__Ensifer sp001695835--1||s__Ensifer sp900469595--1||s__Gellertiella hungarica--1||s__Mycoplana rhizolycopersici--1||s__Mycoplana subbaraonis--1||s__Neorhizobium cellulosilyticum--2||s__Neorhizobium cerealis--1||s__Neorhizobium deserti--1||s__Neorhizobium smilacinae--1||s__Neorhizobium soli--1||s__Neorhizobium sp000282095--1||s__Neorhizobium sp002376235--1||s__Neorhizobium sp002431175--1||s__Neorhizobium sp002500765--1||s__Neorhizobium sp003597675--1||s__Neorhizobium sp004343585--1||s__Neorhizobium sp900111905--2||s__Neorhizobium sp900469345--1||s__Neorhizobium sp900469445--1||s__Neorhizobium sp900471605--1||s__Neorhizobium sp900472395--1||s__Neorhizobium sp900472675--1||s__Neorhizobium sp902167985--1||s__Neorhizobium wenxiniae--1||s__Pararhizobium sp001424045--1||s__Pararhizobium sp001424065--1||s__Pararhizobium sp003217095--1||s__Pararhizobium sp900067135--2||s__Pararhizobium sp900111275--1||s__Pararhizobium sp900467185--1||s__RU20A sp900155885--1||s__Rhizobium album--1||s__Rhizobium grahamii--1||s__Rhizobium grahamii_A--1||s__Rhizobium metallidurans--1||s__Rhizobium sp000377565--1||s__Rhizobium sp000746265--1||s__Rhizobium sp000746385--2||s__Rhizobium sp000799775--1||s__Rhizobium sp001429725--1||s__Rhizobium sp012641435--1||s__Rhizobium sp017305935--1||s__Rhizobium sp017741815--1||s__Rhizobium sp900465665--1||s__Rhizobium sp900465675--1||s__Rhizobium sp900466475--1||s__Rhizobium sp900466605--1||s__Rhizobium sp900467745--1||s__Rhizobium sp900468535--1||s__Rhizobium sp900468685--1||s__Rhizobium sp900470805--1||s__Rhizobium sp900471925--1||s__Rhizobium sp900472605--1||s__Rhizobium sp900472625--1||s__Rhizobium sp900489925--1||s__Rhizobium sp902706285--1||s__Rhizobium tropici_A--1||s__Rhizobium_A rhizoryzae--1||s__Rhizobium_A sp005222835--1||s__Rhizobium_B borbori--1||s__Shinella kummerowiae--1||s__Shinella sp001262505--1||s__Shinella sp001713395--1||s__Shinella sp002364745--1||s__Shinella sp003432075--1||s__Shinella sp004514435--1||s__Shinella zoogloeoides--1:heptad_counter=MCP-36H--342:lbd_counter=PAS_3--1||PAS_9--5:lca_tree=f__Rhizobiaceae:length_avg=140.97058823529412:length_max=156.0:length_min=89.0:length_std=15.986662685156308:length_sum=14379.0:mismatch_avg=15.284313725490197:mismatch_max=69.0:mismatch_min=0.0:mismatch_std=16.15603216346571:mismatch_sum=1559.0:name=N599609:qcovhsp_avg=99.37058823529411:qcovhsp_max=100.0:qcovhsp_min=96.0:qcovhsp_std=0.9720437014270417:qcovhsp_sum=10135.8:qend_avg=141.48039215686273:qend_max=156.0:qend_min=90.0:qend_std=15.811845661118342:qend_sum=14431.0:qstart_avg=1.6176470588235294:qstart_max=6.0:qstart_min=1.0:qstart_std=1.1777148341745673:qstart_sum=165.0:ref_name_counter=GB_GCA_002364745.1_protein.faa_DEZG01000014.1_46@PF00015_full_PFAM.291.545--17||GB_GCA_017744915.1_protein.faa_JAGIAH010000001.1_194@PF00015_full_PFAM.341.547--8||GB_GCA_900470155.1_protein.faa_UBZT01000009.1_571@PF00015_full_PFAM.307.562--1||RS_GCF_000799755.1_protein.faa_NZ_JUHI01000004.1_310@PF00015_full_PFAM.361.535--6||RS_GCF_001296045.1_protein.faa_NZ_LJHS01000019.1_24@PF00015_full_PFAM.355.523--1||RS_GCF_001423425.1_protein.faa_NZ_LMNX01000004.1_261@PF00015_full_PFAM.351.523--2||RS_GCF_001713475.1_protein.faa_NZ_CP016499.1_1689@PF00015_full_PFAM.358.528--5||RS_GCF_002008225.1_protein.faa_NZ_MRDH01000037.1_68@PF00015_full_PFAM.357.565--23||RS_GCF_002943835.1_protein.faa_NZ_CP026925.1_328@PF00015_full_PFAM.355.555--5||RS_GCF_004514435.1_protein.faa_NZ_MYFQ01000011.1_97@PF00015_full_PFAM.285.542--11||RS_GCF_005221385.1_protein.faa_NZ_CP039904.1_355@PF00015_full_PFAM.342.557--6||RS_GCF_005222835.1_protein.faa_NZ_STGA01000028.1_50@PF00015_full_PFAM.126.343--3||RS_GCF_009827055.1_protein.faa_NZ_WUMK01000001.1_307@PF00015_full_PFAM.297.555--6||RS_GCF_011046895.1_protein.faa_NZ_CP049250.1_665@PF00015_full_PFAM.296.555--1||RS_GCF_014851585.1_protein.faa_NZ_JACVAB010000001.1_769@PF00015_full_PFAM.350.529--1||RS_GCF_900111905.1_protein.faa_NZ_FOKM01000009.1_222@PF00015_full_PFAM.354.541--1||RS_GCF_900176345.1_protein.faa_NZ_FWXU01000013.1_88@PF00015_full_PFAM.353.539--5:scovhsp_avg=65.44215686274511:scovhsp_max=90.6:scovhsp_min=50.8:scovhsp_std=10.202430658499331:scovhsp_sum=6675.1:send_avg=173.88235294117646:send_max=220.0:send_min=89.0:send_std=33.95112798477475:send_sum=17736.0:sstart_avg=33.950980392156865:sstart_max=90.0:sstart_min=1.0:sstart_std=28.957933795807737:sstart_sum=3463.0])0.835:0.0292514[&&NHX:Sample_counter=rhizpot1--33||rhizpot2--11||rhizpot3--38||rhiztom1--65||rhiztom2--22||rhiztom3--73:Type_counter=GTDB--236||capture--242:besthit_avg=88.41111111111111:besthit_max=100.0:besthit_min=54.5:besthit_std=10.677683986866398:besthit_sum=11935.5:bitscore_avg=213.4148148148148:bitscore_max=276.0:bitscore_min=122.0:bitscore_std=39.723369035620294:bitscore_sum=28811.0:capture_class_counter=c__Alphaproteobacteria--184||c__Chloroflexia--1||c__Clostridia--2||c__Desulfobacteria--1||c__Desulfobulbia--1||c__Desulfuromonadia--8||c__Gammaproteobacteria--25||c__Gemmatimonadetes--3||c__Kiritimatiellae--1||c__Lentisphaeria--2||c__Phycisphaerae--2||c__Planctomycetia--6||c__Polyangia--5||c__Syntrophia--1:capture_domain_counter=d__Bacteria--242:capture_family_counter=f__Anaerohalosphaeraceae--2||f__Azospirillaceae--2||f__Beijerinckiaceae--1||f__Burkholderiaceae--5||f__CAIVKH01--1||f__Caulobacteraceae--55||f__Chromatiaceae--1||f__Desulfatibacillaceae--1||f__Desulfobulbaceae--1||f__Desulfuromonadaceae--1||f__Enterobacteriaceae--3||f__Gemmataceae--4||f__Gemmatimonadaceae--3||f__HTCC5015--1||f__Halomonadaceae--4||f__JAHJQQ01--3||f__Lachnospiraceae--1||f__Lacipirellulaceae--2||f__Magnetospirillaceae--1||f__Natronospirillaceae--1||f__Polyangiaceae--5||f__Pseudomonadaceae--3||f__Pseudopelobacteraceae--1||f__Rhizobiaceae--108||f__Rhodanobacteraceae--1||f__Rhodocyclaceae--1||f__Rhodospirillaceae--1||f__Roseiflexaceae--1||f__Ruminococcaceae--1||f__Smithellaceae--1||f__Sneathiellaceae--1||f__Sphingomonadaceae--3||f__Syntrophotaleaceae--6||f__Thalassospiraceae--1||f__Vibrionaceae--2||f__Victivallaceae--2||f__Xanthobacteraceae--11:capture_genus_counter=g__Acerihabitans--1||g__Acidovorax--2||g__Agrobacterium--63||g__Allorhizobium--4||g__Alpha-05--1||g__Azonexus--1||g__Azorhizobium--1||g__Azospirillum--2||g__Bradyrhizobium--10||g__CAIPAT01--2||g__CAIVKH01--1||g__Caulobacter--11||g__Curvibacter--2||g__DRLX01--1||g__Desulfatibacillum--1||g__Desulfuromonas--1||g__Dyella_B--1||g__Ensifer--1||g__Ensifer_A--1||g__Erythrobacter--2||g__Gemmata--4||g__Gynuella--1||g__HTCC5015--1||g__Halomonas--3||g__JACRCG01--1||g__JAHJQQ01--3||g__Lacipirellula--2||g__MGBC120314--1||g__Marinospirillum--1||g__Microvirga--1||g__Neorhizobium--4||g__Palsa-881--13||g__Phaeospirillum--1||g__Phenylobacterium--21||g__Pseudohoeflea--1||g__Pseudomonas_A--1||g__Pseudomonas_E--2||g__Rhizobium--6||g__Rhizobium_A--12||g__Rhodoferax--1||g__Roseiflexus--1||g__Ruminiclostridium_E--1||g__SCN-70-22--3||g__SYFR01--5||g__Serratia--2||g__Shinella--15||g__Sinorhizobium--1||g__Sneathiella--1||g__Sphingomonas--1||g__Syntrophotalea--6||g__Thalassospira--1||g__Thermochromatium--1||g__UBA5005--10||g__UBA7708--2||g__UBA8904--1||g__Vibrio--2:capture_order_counter=o__Azospirillales--2||o__Burkholderiales--6||o__Caulobacterales--55||o__Chloroflexales--1||o__Chromatiales--1||o__Desulfobacterales--1||o__Desulfobulbales--1||o__Desulfuromonadales--7||o__Enterobacterales--5||o__Gemmatales--4||o__Gemmatimonadales--3||o__Geobacterales--1||o__HTCC5015--1||o__JAHJQQ01--3||o__LD1-PB3--1||o__Lachnospirales--1||o__Oscillospirales--1||o__Pirellulales--2||o__Polyangiales--5||o__Pseudomonadales--8||o__Rhizobiales--120||o__Rhodospirillales--3||o__Sedimentisphaerales--2||o__Sneathiellales--1||o__Sphingomonadales--3||o__Syntrophales--1||o__Victivallales--2||o__Xanthomonadales--1:capture_phylum_counter=p__Chloroflexota--1||p__Desulfobacterota--11||p__Firmicutes_A--2||p__Gemmatimonadota--3||p__Myxococcota--5||p__Planctomycetota--8||p__Proteobacteria--209||p__Verrucomicrobiota--3:capture_species_counter=s__Acerihabitans sp015654925--1||s__Acidovorax facilis--1||s__Acidovorax sp001714725--1||s__Agrobacterium bohemicum--1||s__Agrobacterium salinitolerans--55||s__Agrobacterium sp014851585--1||s__Agrobacterium sp900013535--6||s__Allorhizobium rosettiformans--3||s__Allorhizobium sp900470155--1||s__Alpha-05 sp002307145--1||s__Azonexus aromaticus_A--1||s__Azorhizobium caulinodans--1||s__Azospirillum picis--2||s__Bradyrhizobium denitrificans--3||s__Bradyrhizobium elkanii_A--2||s__Bradyrhizobium sp000026145--1||s__Bradyrhizobium sp000617845--1||s__Bradyrhizobium sp016219575--2||s__Bradyrhizobium sp018398895--1||s__CAIPAT01 sp903863035--2||s__CAIVKH01 sp903906425--1||s__Caulobacter sp001556515--10||s__Caulobacter sp014378155--1||s__Curvibacter lanceolatus--2||s__DRLX01 sp015489765--1||s__Desulfatibacillum alkenivorans--1||s__Desulfuromonas acetoxidans--1||s__Dyella_B caseinilytica--1||s__Ensifer adhaerens--1||s__Ensifer_A adhaerens_A--1||s__Erythrobacter sp001557115--2||s__Gemmata massiliana--4||s__Gynuella sunshinyii--1||s__HTCC5015 sp000155715--1||s__Halomonas azerbaijanica--3||s__JACRCG01 sp903925005--1||s__JAHJQQ01 sp016218375--3||s__Lacipirellula parvula--2||s__MGBC120314 sp910584325--1||s__Marinospirillum perlucidum--1||s__Microvirga mediterraneensis--1||s__Neorhizobium soli--2||s__Neorhizobium sp900472395--2||s__Palsa-881 sp018241335--13||s__Phaeospirillum sp903853455--1||s__Phenylobacterium sp001557235--10||s__Phenylobacterium sp002441055--11||s__Pseudohoeflea sp002707605--1||s__Pseudomonas_A sp003488145--1||s__Pseudomonas_E sp004011755--1||s__Pseudomonas_E sp900585815--1||s__Rhizobium leguminosarum_M--3||s__Rhizobium sp900472605--3||s__Rhizobium_A rhizoryzae--12||s__Rhodoferax sp018619435--1||s__Roseiflexus sp017743475--1||s__Ruminiclostridium_E sp017942025--1||s__SCN-70-22 sp016794835--3||s__SYFR01 sp005800325--5||s__Serratia marcescens_K--2||s__Shinella sp001262505--15||s__Sinorhizobium alkalisoli--1||s__Sneathiella sp002428885--1||s__Sphingomonas sp018240825--1||s__Syntrophotalea sp002452265--6||s__Thalassospira lucentensis--1||s__Thermochromatium tepidum--1||s__UBA5005 sp002398405--10||s__UBA7708 sp002482415--2||s__UBA8904 sp018436925--1||s__Vibrio quintilis--1||s__Vibrio sinaloensis_B--1:evalue_avg=1.2660009619344569e-36:evalue_max=1.68e-34:evalue_min=1.15e-95:evalue_std=1.445943778742339e-35:evalue_sum=1.7091012986115167e-34:gapopen_avg=0.13333333333333333:gapopen_max=1.0:gapopen_min=0.0:gapopen_std=0.34120068940106385:gapopen_sum=18.0:gtdb_class_counter=c__Alphaproteobacteria--236:gtdb_domain_counter=d__Bacteria--236:gtdb_family_counter=f__Rhizobiaceae--236:gtdb_genus_counter=g__Agrobacterium--34||g__Allorhizobium--93||g__DUSC01--2||g__Ensifer--6||g__Ensifer_A--1||g__FKL33--2||g__Gellertiella--1||g__Hoeflea--1||g__Mesorhizobium_E--4||g__Mycoplana--2||g__Neorhizobium--21||g__Oricola--1||g__Pararhizobium--16||g__RU20A--2||g__Rhizobium--35||g__Rhizobium_A--4||g__Rhizobium_B--2||g__Shinella--9:gtdb_order_counter=o__Rhizobiales--236:gtdb_phylum_counter=p__Proteobacteria--236:gtdb_species_counter=s__Agrobacterium arsenijevicii--1||s__Agrobacterium bohemicum--1||s__Agrobacterium cavarae--1||s__Agrobacterium deltaense--1||s__Agrobacterium fabacearum--1||s__Agrobacterium fabrum--1||s__Agrobacterium fabrum_A--1||s__Agrobacterium larrymoorei--2||s__Agrobacterium larrymoorei_A--1||s__Agrobacterium nepotum--1||s__Agrobacterium oryzihabitans--2||s__Agrobacterium pusense--1||s__Agrobacterium rhizogenes_A--1||s__Agrobacterium rhizogenes_B--1||s__Agrobacterium rubi--1||s__Agrobacterium salinitolerans--1||s__Agrobacterium skierniewicense--1||s__Agrobacterium sp001422245--1||s__Agrobacterium sp005938205--1||s__Agrobacterium sp014851585--1||s__Agrobacterium sp900012615--1||s__Agrobacterium sp900012625--1||s__Agrobacterium sp900013535--2||s__Agrobacterium sp900468015--1||s__Agrobacterium sp900468285--1||s__Agrobacterium sp900472925--1||s__Agrobacterium tumefaciens--1||s__Agrobacterium tumefaciens_B--1||s__Agrobacterium tumefaciens_C--1||s__Agrobacterium tumefaciens_H--1||s__Agrobacterium tumefaciens_I--1||s__Allorhizobium albertimagni--2||s__Allorhizobium daejeonense--2||s__Allorhizobium desertarenae--2||s__Allorhizobium glycinendophyticum--1||s__Allorhizobium halophytocola--2||s__Allorhizobium ipomoeae--3||s__Allorhizobium naphthalenivorans--2||s__Allorhizobium oryziradicis--2||s__Allorhizobium rhizophilum--3||s__Allorhizobium rosettiformans--2||s__Allorhizobium selenitireducens--1||s__Allorhizobium sp000247475--1||s__Allorhizobium sp001296045--3||s__Allorhizobium sp001429245--2||s__Allorhizobium sp001713475--2||s__Allorhizobium sp001724035--3||s__Allorhizobium sp002600635--1||s__Allorhizobium sp002796995--2||s__Allorhizobium sp002855515--5||s__Allorhizobium sp003248775--1||s__Allorhizobium sp003501385--2||s__Allorhizobium sp003527225--1||s__Allorhizobium sp012927355--2||s__Allorhizobium sp014237835--2||s__Allorhizobium sp017599385--1||s__Allorhizobium sp900156055--2||s__Allorhizobium sp900176345--2||s__Allorhizobium sp900466945--3||s__Allorhizobium sp900470155--2||s__Allorhizobium sp900473745--3||s__Allorhizobium sp900473805--2||s__Allorhizobium sp902706095--4||s__Allorhizobium taibaishanense--2||s__Allorhizobium terrae--2||s__Allorhizobium undicola--2||s__Allorhizobium vitis--2||s__Allorhizobium vitis_A--4||s__Allorhizobium vitis_B--3||s__Allorhizobium vitis_D--4||s__Allorhizobium vitis_E--2||s__Allorhizobium vitis_F--2||s__Allorhizobium wuzhouense--2||s__DUSC01 sp008933895--1||s__DUSC01 sp012842935--1||s__Ensifer adhaerens--1||s__Ensifer adhaerens_D--1||s__Ensifer adhaerens_E--1||s__Ensifer sp000799055--1||s__Ensifer sp001695835--1||s__Ensifer sp900469595--1||s__Ensifer_A sp900466575--1||s__FKL33 sp005222915--1||s__FKL33 sp014158035--1||s__Gellertiella hungarica--1||s__Hoeflea sp018829385--1||s__Mesorhizobium_E carbonis--1||s__Mesorhizobium_E oceanicum--2||s__Mesorhizobium_E sp014495845--1||s__Mycoplana rhizolycopersici--1||s__Mycoplana subbaraonis--1||s__Neorhizobium cellulosilyticum--2||s__Neorhizobium cerealis--1||s__Neorhizobium deserti--1||s__Neorhizobium smilacinae--1||s__Neorhizobium soli--1||s__Neorhizobium sp000282095--1||s__Neorhizobium sp002376235--1||s__Neorhizobium sp002431175--1||s__Neorhizobium sp002500765--1||s__Neorhizobium sp003597675--1||s__Neorhizobium sp004343585--1||s__Neorhizobium sp900111905--2||s__Neorhizobium sp900469345--1||s__Neorhizobium sp900469445--1||s__Neorhizobium sp900471605--1||s__Neorhizobium sp900472395--1||s__Neorhizobium sp900472675--1||s__Neorhizobium sp902167985--1||s__Neorhizobium wenxiniae--1||s__Oricola sp002706335--1||s__Pararhizobium sp001424045--3||s__Pararhizobium sp001424065--4||s__Pararhizobium sp003217095--2||s__Pararhizobium sp900067135--3||s__Pararhizobium sp900111275--2||s__Pararhizobium sp900467185--2||s__RU20A sp900155885--2||s__Rhizobium album--3||s__Rhizobium grahamii--1||s__Rhizobium grahamii_A--1||s__Rhizobium leguminosarum_E--1||s__Rhizobium metallidurans--1||s__Rhizobium sp000377565--1||s__Rhizobium sp000746265--1||s__Rhizobium sp000746385--2||s__Rhizobium sp000799775--1||s__Rhizobium sp001429725--1||s__Rhizobium sp002531905--1||s__Rhizobium sp007000325--1||s__Rhizobium sp012641435--1||s__Rhizobium sp017305935--2||s__Rhizobium sp017741815--1||s__Rhizobium sp900465665--1||s__Rhizobium sp900465675--1||s__Rhizobium sp900466475--1||s__Rhizobium sp900466605--1||s__Rhizobium sp900467745--1||s__Rhizobium sp900468535--1||s__Rhizobium sp900468685--1||s__Rhizobium sp900470805--1||s__Rhizobium sp900471925--1||s__Rhizobium sp900472605--1||s__Rhizobium sp900472625--1||s__Rhizobium sp900489925--1||s__Rhizobium sp902706285--2||s__Rhizobium tropici_A--1||s__Rhizobium tumorigenes--1||s__Rhizobium_A rhizoryzae--2||s__Rhizobium_A sp005222835--2||s__Rhizobium_B borbori--2||s__Shinella granuli--1||s__Shinella kummerowiae--1||s__Shinella sp001262505--1||s__Shinella sp001713395--1||s__Shinella sp002364745--1||s__Shinella sp003432075--1||s__Shinella sp004514435--1||s__Shinella sp016839145--1||s__Shinella zoogloeoides--1:heptad_counter=MCP-36H--478:lbd_counter=PAS_3--1||PAS_9--5:lca_tree=f__Rhizobiaceae:length_avg=138.22962962962964:length_max=156.0:length_min=89.0:length_std=18.723016699757924:length_sum=18661.0:mismatch_avg=16.103703703703705:mismatch_max=69.0:mismatch_min=0.0:mismatch_std=15.663568375051439:mismatch_sum=2174.0:name=N599610:qcovhsp_avg=99.18814814814813:qcovhsp_max=100.0:qcovhsp_min=96.0:qcovhsp_std=1.087929146881636:qcovhsp_sum=13390.399999999998:qend_avg=139.0:qend_max=156.0:qend_min=90.0:qend_std=18.841839755531684:qend_sum=18765.0:qstart_avg=1.874074074074074:qstart_max=7.0:qstart_min=1.0:qstart_std=1.4631270419005795:qstart_sum=253.0:ref_name_counter=GB_GCA_002364745.1_protein.faa_DEZG01000014.1_46@PF00015_full_PFAM.291.545--17||GB_GCA_017744915.1_protein.faa_JAGIAH010000001.1_194@PF00015_full_PFAM.341.547--8||GB_GCA_900466575.1_protein.faa_UBMP01000031.1_44@PF00015_full_PFAM.398.571--1||GB_GCA_900468285.1_protein.faa_UBTF01000006.1_119@PF00015_full_PFAM.398.574--1||GB_GCA_900470155.1_protein.faa_UBZT01000009.1_571@PF00015_full_PFAM.307.562--1||GB_GCA_900472925.1_protein.faa_UCJU01000031.1_125@PF00015_full_PFAM.394.569--1||GB_GCA_900473745.1_protein.faa_UCMW01000025.1_35@PF00015_full_PFAM.243.422--1||RS_GCF_000518785.1_protein.faa_NZ_JAEG01000006.1_395@PF00015_full_PFAM.412.572--2||RS_GCF_000799755.1_protein.faa_NZ_JUHI01000004.1_310@PF00015_full_PFAM.361.535--6||RS_GCF_000834635.1_protein.faa_NZ_JXQV01000009.1_510@PF00015_full_PFAM.407.574--4||RS_GCF_001296045.1_protein.faa_NZ_LJHS01000019.1_24@PF00015_full_PFAM.355.523--1||RS_GCF_001423425.1_protein.faa_NZ_LMNX01000004.1_261@PF00015_full_PFAM.351.523--2||RS_GCF_001429245.1_protein.faa_NZ_LMJE01000007.1_900@PF00015_full_PFAM.408.604--1||RS_GCF_001713395.1_protein.faa_NZ_CP016450.1_2208@PF00015_full_PFAM.546.717--1||RS_GCF_001713475.1_protein.faa_NZ_CP016499.1_1689@PF00015_full_PFAM.358.528--5||RS_GCF_002008225.1_protein.faa_NZ_MRDH01000037.1_68@PF00015_full_PFAM.357.565--23||RS_GCF_002078505.1_protein.faa_NZ_LUAV01000014.1_331@PF00015_full_PFAM.429.611--3||RS_GCF_002288525.1_protein.faa_NZ_CP023068.1_886@PF00015_full_PFAM.606.791--1||RS_GCF_002896715.1_protein.faa_NZ_PGEL01000028.1_669@PF00015_full_PFAM.397.587--1||RS_GCF_002943835.1_protein.faa_NZ_CP026925.1_328@PF00015_full_PFAM.355.555--5||RS_GCF_002968635.1_protein.faa_NZ_PVBN01000010.1_102@PF00015_full_PFAM.431.615--1||RS_GCF_003574625.1_protein.faa_NZ_QNUJ01000001.1_101@PF00015_full_PFAM.549.720--3||RS_GCF_004514435.1_protein.faa_NZ_MYFQ01000011.1_97@PF00015_full_PFAM.285.542--11||RS_GCF_004912145.1_protein.faa_NZ_STGT01000002.1_355@PF00015_full_PFAM.408.577--2||RS_GCF_005221385.1_protein.faa_NZ_CP039904.1_355@PF00015_full_PFAM.342.557--6||RS_GCF_005222835.1_protein.faa_NZ_STGA01000028.1_50@PF00015_full_PFAM.126.343--3||RS_GCF_009827055.1_protein.faa_NZ_WUMK01000001.1_307@PF00015_full_PFAM.297.555--6||RS_GCF_011046895.1_protein.faa_NZ_CP049250.1_665@PF00015_full_PFAM.296.555--1||RS_GCF_012927355.1_protein.faa_NZ_JABBGK010000001.1_54@PF00015_full_PFAM.408.571--5||RS_GCF_014851585.1_protein.faa_NZ_JACVAB010000001.1_769@PF00015_full_PFAM.350.529--1||RS_GCF_016839145.1_protein.faa_NZ_CP069303.1_2714@PF00015_full_PFAM.399.573--1||RS_GCF_900111905.1_protein.faa_NZ_FOKM01000009.1_222@PF00015_full_PFAM.354.541--1||RS_GCF_900176345.1_protein.faa_NZ_FWXU01000013.1_88@PF00015_full_PFAM.353.539--5||RS_GCF_900492205.1_protein.faa_NZ_UEYQ01000001.1_33@PF00015_full_PFAM.421.597--1||RS_GCF_902706285.1_protein.faa_NZ_CACSKD010000015.1_75@PF00015_full_PFAM.412.572--3:scovhsp_avg=68.00444444444446:scovhsp_max=92.6:scovhsp_min=50.8:scovhsp_std=12.356011689684575:scovhsp_sum=9180.600000000002:send_avg=164.62222222222223:send_max=220.0:send_min=89.0:send_std=35.81229395068054:send_sum=22224.0:sstart_avg=27.444444444444443:sstart_max=90.0:sstart_min=1.0:sstart_std=28.086664033263418:sstart_sum=3705.0],(((RS_GCF_002727065.1_protein.faa_NZ_PDVP01000011.1_57@PF00015_full_PFAM.409.600:0.438193[&&NHX:Type=GTDB:gtdb_class=c__Alphaproteobacteria:gtdb_domain=d__Bacteria:gtdb_family=f__Rhizobiaceae:gtdb_genus=g__Zhengella:gtdb_order=o__Rhizobiales:gtdb_phylum=p__Proteobacteria:gtdb_species=s__Zhengella mangrovi:heptad=MCP-36H:species=d__Bacteria_p__Proteobacteria_c__Alphaproteobacteria_o__Rhizobiales_f__Rhizobiaceae_g__Zhengella_s__Zhengella mangrovi],(62118a76-8c5e-5e33-811b-c0e04eae2e38_6@MCPsignal.565.604:0.0792566[&&NHX:Sample=rhiztom2:Type=capture:capture_class=c__Alphaproteobacteria:capture_domain=d__Bacteria:capture_family=f__Rhizobiaceae:capture_genus=g__Agrobacterium:capture_order=o__Rhizobiales:capture_phylum=p__Proteobacteria:capture_species=s__Agrobacterium salinitolerans:heptad=MCP-36H],(RS_GCF_003403015.1_protein.faa_NZ_QURL01000006.1_78@PF00015_full_PFAM.425.596:0.414178[&&NHX:Type=GTDB:gtdb_class=c__Alphaproteobacteria:gtdb_domain=d__Bacteria:gtdb_family=f__Rhizobiaceae:gtdb_genus=g__Fulvimarina:gtdb_order=o__Rhizobiales:gtdb_phylum=p__Proteobacteria:gtdb_species=s__Fulvimarina endophytica:heptad=MCP-36H:species=d__Bacteria_p__Proteobacteria_c__Alphaproteobacteria_o__Rhizobiales_f__Rhizobiaceae_g__Fulvimarina_s__Fulvimarina endophytica],39f4c873-b611-489c-9b3a-b607997213da_2@MCPsignal.249.290:5e-09[&&NHX:Sample=rhiztom3:Type=capture:capture_class=c__Alphaproteobacteria:capture_domain=d__Bacteria:capture_family=f__Rhizobiaceae:capture_genus=g__Jiella:capture_order=o__Rhizobiales:capture_phylum=p__Proteobacteria:capture_species=s__Jiella endophytica:heptad=MCP-36H])0.56:0.00927274[&&NHX:Sample_counter=rhiztom3--1:Type_counter=GTDB--1||capture--1:capture_class_counter=c__Alphaproteobacteria--1:capture_domain_counter=d__Bacteria--1:capture_family_counter=f__Rhizobiaceae--1:capture_genus_counter=g__Jiella--1:capture_order_counter=o__Rhizobiales--1:capture_phylum_counter=p__Proteobacteria--1:capture_species_counter=s__Jiella endophytica--1:gtdb_class_counter=c__Alphaproteobacteria--1:gtdb_domain_counter=d__Bacteria--1:gtdb_family_counter=f__Rhizobiaceae--1:gtdb_genus_counter=g__Fulvimarina--1:gtdb_order_counter=o__Rhizobiales--1:gtdb_phylum_counter=p__Proteobacteria--1:gtdb_species_counter=s__Fulvimarina endophytica--1:heptad_counter=MCP-36H--2:lbd_counter=:lca_tree=s__Fulvimarina endophytica:name=N599615:ref_name_counter=])0:5e-09[&&NHX:Sample_counter=rhiztom2--1||rhiztom3--1:Type_counter=GTDB--1||capture--2:capture_class_counter=c__Alphaproteobacteria--2:capture_domain_counter=d__Bacteria--2:capture_family_counter=f__Rhizobiaceae--2:capture_genus_counter=g__Agrobacterium--1||g__Jiella--1:capture_order_counter=o__Rhizobiales--2:capture_phylum_counter=p__Proteobacteria--2:capture_species_counter=s__Agrobacterium salinitolerans--1||s__Jiella endophytica--1:gtdb_class_counter=c__Alphaproteobacteria--1:gtdb_domain_counter=d__Bacteria--1:gtdb_family_counter=f__Rhizobiaceae--1:gtdb_genus_counter=g__Fulvimarina--1:gtdb_order_counter=o__Rhizobiales--1:gtdb_phylum_counter=p__Proteobacteria--1:gtdb_species_counter=s__Fulvimarina endophytica--1:heptad_counter=MCP-36H--3:lbd_counter=:lca_tree=s__Fulvimarina endophytica:name=N599616:ref_name_counter=])0.922:0.169473[&&NHX:Sample_counter=rhiztom2--1||rhiztom3--1:Type_counter=GTDB--2||capture--2:capture_class_counter=c__Alphaproteobacteria--2:capture_domain_counter=d__Bacteria--2:capture_family_counter=f__Rhizobiaceae--2:capture_genus_counter=g__Agrobacterium--1||g__Jiella--1:capture_order_counter=o__Rhizobiales--2:capture_phylum_counter=p__Proteobacteria--2:capture_species_counter=s__Agrobacterium salinitolerans--1||s__Jiella endophytica--1:gtdb_class_counter=c__Alphaproteobacteria--2:gtdb_domain_counter=d__Bacteria--2:gtdb_family_counter=f__Rhizobiaceae--2:gtdb_genus_counter=g__Fulvimarina--1||g__Zhengella--1:gtdb_order_counter=o__Rhizobiales--2:gtdb_phylum_counter=p__Proteobacteria--2:gtdb_species_counter=s__Fulvimarina endophytica--1||s__Zhengella mangrovi--1:heptad_counter=MCP-36H--4:lbd_counter=:lca_tree=f__Rhizobiaceae:name=N599617:ref_name_counter=],(716cf335-039e-44ee-876e-113bf2144321_3@MCPsignal.252.370:0.0278728[&&NHX:Sample=rhiztom3:Type=capture:capture_class=c__Alphaproteobacteria:capture_domain=d__Bacteria:capture_family=f__Rhizobiaceae:capture_genus=g__Rhizobium_A:capture_order=o__Rhizobiales:capture_phylum=p__Proteobacteria:capture_species=s__Rhizobium_A rhizoryzae:heptad=MCP-36H],(RS_GCF_011046895.1_protein.faa_NZ_CP049249.1_523@PF00015_full_PFAM.431.602:5e-09[&&NHX:Type=GTDB:gtdb_class=c__Alphaproteobacteria:gtdb_domain=d__Bacteria:gtdb_family=f__Rhizobiaceae:gtdb_genus=g__Rhizobium_A:gtdb_order=o__Rhizobiales:gtdb_phylum=p__Proteobacteria:gtdb_species=s__Rhizobium_A rhizoryzae:heptad=MCP-36H:species=d__Bacteria_p__Proteobacteria_c__Alphaproteobacteria_o__Rhizobiales_f__Rhizobiaceae_g__Rhizobium_A_s__Rhizobium_A rhizoryzae],ea7a43f2-4eb1-5a81-b2ba-9add82ba43d3_4@MCPsignal.24.105:0.012072[&&NHX:Sample=rhiztom3:Type=capture:capture_class=c__Alphaproteobacteria:capture_domain=d__Bacteria:capture_family=f__Rhizobiaceae:capture_genus=g__Rhizobium_A:capture_order=o__Rhizobiales:capture_phylum=p__Proteobacteria:capture_species=s__Rhizobium_A rhizoryzae:heptad=MCP-36H])0.685:0.011856[&&NHX:Sample_counter=rhiztom3--1:Type_counter=GTDB--1||capture--1:capture_class_counter=c__Alphaproteobacteria--1:capture_domain_counter=d__Bacteria--1:capture_family_counter=f__Rhizobiaceae--1:capture_genus_counter=g__Rhizobium_A--1:capture_order_counter=o__Rhizobiales--1:capture_phylum_counter=p__Proteobacteria--1:capture_species_counter=s__Rhizobium_A rhizoryzae--1:gtdb_class_counter=c__Alphaproteobacteria--1:gtdb_domain_counter=d__Bacteria--1:gtdb_family_counter=f__Rhizobiaceae--1:gtdb_genus_counter=g__Rhizobium_A--1:gtdb_order_counter=o__Rhizobiales--1:gtdb_phylum_counter=p__Proteobacteria--1:gtdb_species_counter=s__Rhizobium_A rhizoryzae--1:heptad_counter=MCP-36H--2:lbd_counter=:lca_tree=s__Rhizobium_A rhizoryzae:name=N599621:ref_name_counter=])0.966:0.152657[&&NHX:Sample_counter=rhiztom3--2:Type_counter=GTDB--1||capture--2:capture_class_counter=c__Alphaproteobacteria--2:capture_domain_counter=d__Bacteria--2:capture_family_counter=f__Rhizobiaceae--2:capture_genus_counter=g__Rhizobium_A--2:capture_order_counter=o__Rhizobiales--2:capture_phylum_counter=p__Proteobacteria--2:capture_species_counter=s__Rhizobium_A rhizoryzae--2:gtdb_class_counter=c__Alphaproteobacteria--1:gtdb_domain_counter=d__Bacteria--1:gtdb_family_counter=f__Rhizobiaceae--1:gtdb_genus_counter=g__Rhizobium_A--1:gtdb_order_counter=o__Rhizobiales--1:gtdb_phylum_counter=p__Proteobacteria--1:gtdb_species_counter=s__Rhizobium_A rhizoryzae--1:heptad_counter=MCP-36H--3:lbd_counter=:lca_tree=s__Rhizobium_A rhizoryzae:name=N599622:ref_name_counter=])0.905:0.113956[&&NHX:Sample_counter=rhiztom2--1||rhiztom3--3:Type_counter=GTDB--3||capture--4:capture_class_counter=c__Alphaproteobacteria--4:capture_domain_counter=d__Bacteria--4:capture_family_counter=f__Rhizobiaceae--4:capture_genus_counter=g__Agrobacterium--1||g__Jiella--1||g__Rhizobium_A--2:capture_order_counter=o__Rhizobiales--4:capture_phylum_counter=p__Proteobacteria--4:capture_species_counter=s__Agrobacterium salinitolerans--1||s__Jiella endophytica--1||s__Rhizobium_A rhizoryzae--2:gtdb_class_counter=c__Alphaproteobacteria--3:gtdb_domain_counter=d__Bacteria--3:gtdb_family_counter=f__Rhizobiaceae--3:gtdb_genus_counter=g__Fulvimarina--1||g__Rhizobium_A--1||g__Zhengella--1:gtdb_order_counter=o__Rhizobiales--3:gtdb_phylum_counter=p__Proteobacteria--3:gtdb_species_counter=s__Fulvimarina endophytica--1||s__Rhizobium_A rhizoryzae--1||s__Zhengella mangrovi--1:heptad_counter=MCP-36H--7:lbd_counter=:lca_tree=f__Rhizobiaceae:name=N599623:ref_name_counter=],2b6a9b72-80c2-48e8-a427-3a275808f12b_2@MCPsignal.500.553:0.241687[&&NHX:Sample=rhizpot1:Type=capture:capture_class=c__Alphaproteobacteria:capture_domain=d__Bacteria:capture_family=f__Rhizobiaceae:capture_genus=g__Pararhizobium:capture_order=o__Rhizobiales:capture_phylum=p__Proteobacteria:capture_species=s__Pararhizobium sp900474095:heptad=MCP-36H])0.638:0.0188914[&&NHX:Sample_counter=rhizpot1--1||rhiztom2--1||rhiztom3--3:Type_counter=GTDB--3||capture--5:capture_class_counter=c__Alphaproteobacteria--5:capture_domain_counter=d__Bacteria--5:capture_family_counter=f__Rhizobiaceae--5:capture_genus_counter=g__Agrobacterium--1||g__Jiella--1||g__Pararhizobium--1||g__Rhizobium_A--2:capture_order_counter=o__Rhizobiales--5:capture_phylum_counter=p__Proteobacteria--5:capture_species_counter=s__Agrobacterium salinitolerans--1||s__Jiella endophytica--1||s__Pararhizobium sp900474095--1||s__Rhizobium_A rhizoryzae--2:gtdb_class_counter=c__Alphaproteobacteria--3:gtdb_domain_counter=d__Bacteria--3:gtdb_family_counter=f__Rhizobiaceae--3:gtdb_genus_counter=g__Fulvimarina--1||g__Rhizobium_A--1||g__Zhengella--1:gtdb_order_counter=o__Rhizobiales--3:gtdb_phylum_counter=p__Proteobacteria--3:gtdb_species_counter=s__Fulvimarina endophytica--1||s__Rhizobium_A rhizoryzae--1||s__Zhengella mangrovi--1:heptad_counter=MCP-36H--8:lbd_counter=:lca_tree=f__Rhizobiaceae:name=N599625:ref_name_counter=])0:5e-09[&&NHX:Sample_counter=rhizpot1--34||rhizpot2--11||rhizpot3--38||rhiztom1--65||rhiztom2--23||rhiztom3--76:Type_counter=GTDB--239||capture--247:besthit_avg=88.41111111111111:besthit_max=100.0:besthit_min=54.5:besthit_std=10.677683986866398:besthit_sum=11935.5:bitscore_avg=213.4148148148148:bitscore_max=276.0:bitscore_min=122.0:bitscore_std=39.723369035620294:bitscore_sum=28811.0:capture_class_counter=c__Alphaproteobacteria--189||c__Chloroflexia--1||c__Clostridia--2||c__Desulfobacteria--1||c__Desulfobulbia--1||c__Desulfuromonadia--8||c__Gammaproteobacteria--25||c__Gemmatimonadetes--3||c__Kiritimatiellae--1||c__Lentisphaeria--2||c__Phycisphaerae--2||c__Planctomycetia--6||c__Polyangia--5||c__Syntrophia--1:capture_domain_counter=d__Bacteria--247:capture_family_counter=f__Anaerohalosphaeraceae--2||f__Azospirillaceae--2||f__Beijerinckiaceae--1||f__Burkholderiaceae--5||f__CAIVKH01--1||f__Caulobacteraceae--55||f__Chromatiaceae--1||f__Desulfatibacillaceae--1||f__Desulfobulbaceae--1||f__Desulfuromonadaceae--1||f__Enterobacteriaceae--3||f__Gemmataceae--4||f__Gemmatimonadaceae--3||f__HTCC5015--1||f__Halomonadaceae--4||f__JAHJQQ01--3||f__Lachnospiraceae--1||f__Lacipirellulaceae--2||f__Magnetospirillaceae--1||f__Natronospirillaceae--1||f__Polyangiaceae--5||f__Pseudomonadaceae--3||f__Pseudopelobacteraceae--1||f__Rhizobiaceae--113||f__Rhodanobacteraceae--1||f__Rhodocyclaceae--1||f__Rhodospirillaceae--1||f__Roseiflexaceae--1||f__Ruminococcaceae--1||f__Smithellaceae--1||f__Sneathiellaceae--1||f__Sphingomonadaceae--3||f__Syntrophotaleaceae--6||f__Thalassospiraceae--1||f__Vibrionaceae--2||f__Victivallaceae--2||f__Xanthobacteraceae--11:capture_genus_counter=g__Acerihabitans--1||g__Acidovorax--2||g__Agrobacterium--64||g__Allorhizobium--4||g__Alpha-05--1||g__Azonexus--1||g__Azorhizobium--1||g__Azospirillum--2||g__Bradyrhizobium--10||g__CAIPAT01--2||g__CAIVKH01--1||g__Caulobacter--11||g__Curvibacter--2||g__DRLX01--1||g__Desulfatibacillum--1||g__Desulfuromonas--1||g__Dyella_B--1||g__Ensifer--1||g__Ensifer_A--1||g__Erythrobacter--2||g__Gemmata--4||g__Gynuella--1||g__HTCC5015--1||g__Halomonas--3||g__JACRCG01--1||g__JAHJQQ01--3||g__Jiella--1||g__Lacipirellula--2||g__MGBC120314--1||g__Marinospirillum--1||g__Microvirga--1||g__Neorhizobium--4||g__Palsa-881--13||g__Pararhizobium--1||g__Phaeospirillum--1||g__Phenylobacterium--21||g__Pseudohoeflea--1||g__Pseudomonas_A--1||g__Pseudomonas_E--2||g__Rhizobium--6||g__Rhizobium_A--14||g__Rhodoferax--1||g__Roseiflexus--1||g__Ruminiclostridium_E--1||g__SCN-70-22--3||g__SYFR01--5||g__Serratia--2||g__Shinella--15||g__Sinorhizobium--1||g__Sneathiella--1||g__Sphingomonas--1||g__Syntrophotalea--6||g__Thalassospira--1||g__Thermochromatium--1||g__UBA5005--10||g__UBA7708--2||g__UBA8904--1||g__Vibrio--2:capture_order_counter=o__Azospirillales--2||o__Burkholderiales--6||o__Caulobacterales--55||o__Chloroflexales--1||o__Chromatiales--1||o__Desulfobacterales--1||o__Desulfobulbales--1||o__Desulfuromonadales--7||o__Enterobacterales--5||o__Gemmatales--4||o__Gemmatimonadales--3||o__Geobacterales--1||o__HTCC5015--1||o__JAHJQQ01--3||o__LD1-PB3--1||o__Lachnospirales--1||o__Oscillospirales--1||o__Pirellulales--2||o__Polyangiales--5||o__Pseudomonadales--8||o__Rhizobiales--125||o__Rhodospirillales--3||o__Sedimentisphaerales--2||o__Sneathiellales--1||o__Sphingomonadales--3||o__Syntrophales--1||o__Victivallales--2||o__Xanthomonadales--1:capture_phylum_counter=p__Chloroflexota--1||p__Desulfobacterota--11||p__Firmicutes_A--2||p__Gemmatimonadota--3||p__Myxococcota--5||p__Planctomycetota--8||p__Proteobacteria--214||p__Verrucomicrobio
```
